## Supplementary material for "Significantly Improved Mouse and Rat Genome Annotation Using Sequence Read Archive RNA-seq Data": mouse_SRA_GENCODE_M37.gtf: mouse_SRA_GENCODE_M37.gtf (part 1110 of 1572)

```
chr5	ENSEMBL_gcm37	exon	34290455	34290534	0.0684982404582285	-	.	gene_id "ENSMUSG00000045102.13"; transcript_id "ENSMUSG00000045102.13_tx_143"; exon_id "chr5_34290455_34290534_-"; exonnum "3"; txlen "3808";
chr5	ENSEMBL_gcm37	exon	34290455	34290534	0.0669277911667035	-	.	gene_id "ENSMUSG00000045102.13"; transcript_id "ENSMUSG00000045102.13_tx_144"; exon_id "chr5_34290455_34290534_-"; exonnum "3"; txlen "3757";
chr5	ENSEMBL_gcm37	exon	34290455	34290534	0.0669277911667035	-	.	gene_id "ENSMUSG00000045102.13"; transcript_id "ENSMUSG00000045102.13_tx_145"; exon_id "chr5_34290455_34290534_-"; exonnum "3"; txlen "3625";
chr5	ENSEMBL_gcm37	exon	34290455	34290534	0.0658276169323128	-	.	gene_id "ENSMUSG00000045102.13"; transcript_id "ENSMUSG00000045102.13_tx_146"; exon_id "chr5_34290455_34290534_-"; exonnum "3"; txlen "3615";
chr5	ENSEMBL_gcm37	exon	34290455	34290534	0.0658276169323128	-	.	gene_id "ENSMUSG00000045102.13"; transcript_id "ENSMUSG00000045102.13_tx_147"; exon_id "chr5_34290455_34290534_-"; exonnum "3"; txlen "3483";
chr5	ENSEMBL_gcm37	exon	34290455	34290534	0.0607782251549465	-	.	gene_id "ENSMUSG00000045102.13"; transcript_id "ENSMUSG00000045102.13_tx_150"; exon_id "chr5_34290455_34290534_-"; exonnum "3"; txlen "3920";
chr5	ENSEMBL_gcm37	exon	34290455	34290534	0.0557472023251364	-	.	gene_id "ENSMUSG00000045102.13"; transcript_id "ENSMUSG00000045102.13_tx_155"; exon_id "chr5_34290455_34290534_-"; exonnum "3"; txlen "3676";
chr5	ENSEMBL_gcm37	exon	34290455	34290534	1.3437082155242	-	.	gene_id "ENSMUSG00000045102.13"; transcript_id "ENSMUSG00000045102.13_tx_17"; exon_id "chr5_34290455_34290534_-"; exonnum "3"; txlen "3813";
chr5	ENSEMBL_gcm37	exon	34290455	34290534	0.78851573438614	-	.	gene_id "ENSMUSG00000045102.13"; transcript_id "ENSMUSG00000045102.13_tx_21"; exon_id "chr5_34290455_34290534_-"; exonnum "3"; txlen "3694";
chr5	ENSEMBL_gcm37	exon	34290455	34290534	0.750499443424894	-	.	gene_id "ENSMUSG00000045102.13"; transcript_id "ENSMUSG00000045102.13_tx_22"; exon_id "chr5_34290455_34290534_-"; exonnum "3"; txlen "3748";
chr5	ENSEMBL_gcm37	exon	34290455	34290534	0.658027003235874	-	.	gene_id "ENSMUSG00000045102.13"; transcript_id "ENSMUSG00000045102.13_tx_23"; exon_id "chr5_34290455_34290534_-"; exonnum "3"; txlen "3562";
chr5	ENSEMBL_gcm37	exon	34290455	34290534	0.581591870319537	-	.	gene_id "ENSMUSG00000045102.13"; transcript_id "ENSMUSG00000045102.13_tx_29"; exon_id "chr5_34290455_34290534_-"; exonnum "3"; txlen "3616";
chr5	ENSEMBL_gcm37	exon	34290455	34290534	0.48382514191746	-	.	gene_id "ENSMUSG00000045102.13"; transcript_id "ENSMUSG00000045102.13_tx_30"; exon_id "chr5_34290455_34290534_-"; exonnum "3"; txlen "3815";
chr5	ENSEMBL_gcm37	exon	34290455	34290534	0.476231047363917	-	.	gene_id "ENSMUSG00000045102.13"; transcript_id "ENSMUSG00000045102.13_tx_31"; exon_id "chr5_34290455_34290534_-"; exonnum "3"; txlen "3683";
chr5	ENSEMBL_gcm37	exon	34290455	34290534	0.388988493451178	-	.	gene_id "ENSMUSG00000045102.13"; transcript_id "ENSMUSG00000045102.13_tx_33"; exon_id "chr5_34290455_34290534_-"; exonnum "3"; txlen "3869";
chr5	ENSEMBL_gcm37	exon	34290455	34290534	0.373050707193212	-	.	gene_id "ENSMUSG00000045102.13"; transcript_id "ENSMUSG00000045102.13_tx_34"; exon_id "chr5_34290455_34290534_-"; exonnum "3"; txlen "3737";
chr5	ENSEMBL_gcm37	exon	34290455	34290534	0.2911326332653	-	.	gene_id "ENSMUSG00000045102.13"; transcript_id "ENSMUSG00000045102.13_tx_39"; exon_id "chr5_34290455_34290534_-"; exonnum "3"; txlen "3736";
chr5	ENSEMBL_gcm37	exon	34290455	34290534	0.2911326332653	-	.	gene_id "ENSMUSG00000045102.13"; transcript_id "ENSMUSG00000045102.13_tx_40"; exon_id "chr5_34290455_34290534_-"; exonnum "3"; txlen "3604";
chr5	ENSEMBL_gcm37	exon	34290455	34290534	0.277645020670006	-	.	gene_id "ENSMUSG00000045102.13"; transcript_id "ENSMUSG00000045102.13_tx_42"; exon_id "chr5_34290455_34290534_-"; exonnum "3"; txlen "3790";
chr5	ENSEMBL_gcm37	exon	34290455	34290534	0.266184925305525	-	.	gene_id "ENSMUSG00000045102.13"; transcript_id "ENSMUSG00000045102.13_tx_44"; exon_id "chr5_34290455_34290534_-"; exonnum "3"; txlen "3564";
chr5	ENSEMBL_gcm37	exon	34290455	34290534	0.261688687432765	-	.	gene_id "ENSMUSG00000045102.13"; transcript_id "ENSMUSG00000045102.13_tx_45"; exon_id "chr5_34290455_34290534_-"; exonnum "3"; txlen "3877";
chr5	ENSEMBL_gcm37	exon	34290455	34290534	0.24974634691268	-	.	gene_id "ENSMUSG00000045102.13"; transcript_id "ENSMUSG00000045102.13_tx_46"; exon_id "chr5_34290455_34290534_-"; exonnum "3"; txlen "3870";
chr5	ENSEMBL_gcm37	exon	34290455	34290534	0.249380485756984	-	.	gene_id "ENSMUSG00000045102.13"; transcript_id "ENSMUSG00000045102.13_tx_47"; exon_id "chr5_34290455_34290534_-"; exonnum "3"; txlen "3658";
chr5	ENSEMBL_gcm37	exon	34290455	34290534	0.241221614817769	-	.	gene_id "ENSMUSG00000045102.13"; transcript_id "ENSMUSG00000045102.13_tx_48"; exon_id "chr5_34290455_34290534_-"; exonnum "3"; txlen "3745";
chr5	ENSEMBL_gcm37	exon	34290455	34290534	0.232266677829253	-	.	gene_id "ENSMUSG00000045102.13"; transcript_id "ENSMUSG00000045102.13_tx_49"; exon_id "chr5_34290455_34290534_-"; exonnum "3"; txlen "3485";
chr5	ENSEMBL_gcm37	exon	34290455	34290534	0.218514763820501	-	.	gene_id "ENSMUSG00000045102.13"; transcript_id "ENSMUSG00000045102.13_tx_51"; exon_id "chr5_34290455_34290534_-"; exonnum "3"; txlen "3432";
chr5	ENSEMBL_gcm37	exon	34290455	34290534	0.196962443290725	-	.	gene_id "ENSMUSG00000045102.13"; transcript_id "ENSMUSG00000045102.13_tx_53"; exon_id "chr5_34290455_34290534_-"; exonnum "3"; txlen "3353";
chr5	ENSEMBL_gcm37	exon	34290455	34290534	0.190907149136277	-	.	gene_id "ENSMUSG00000045102.13"; transcript_id "ENSMUSG00000045102.13_tx_55"; exon_id "chr5_34290455_34290534_-"; exonnum "3"; txlen "3539";
chr5	ENSEMBL_gcm37	exon	34290455	34290534	0.180462918892313	-	.	gene_id "ENSMUSG00000045102.13"; transcript_id "ENSMUSG00000045102.13_tx_57"; exon_id "chr5_34290455_34290534_-"; exonnum "3"; txlen "3931";
chr5	ENSEMBL_gcm37	exon	34290455	34290534	0.168063115084364	-	.	gene_id "ENSMUSG00000045102.13"; transcript_id "ENSMUSG00000045102.13_tx_59"; exon_id "chr5_34290455_34290534_-"; exonnum "3"; txlen "2822";
chr5	ENSEMBL_gcm37	exon	34290455	34290534	0.16207410338494	-	.	gene_id "ENSMUSG00000045102.13"; transcript_id "ENSMUSG00000045102.13_tx_60"; exon_id "chr5_34290455_34290534_-"; exonnum "3"; txlen "3887";
chr5	ENSEMBL_gcm37	exon	34290455	34290534	0.16207410338494	-	.	gene_id "ENSMUSG00000045102.13"; transcript_id "ENSMUSG00000045102.13_tx_61"; exon_id "chr5_34290455_34290534_-"; exonnum "3"; txlen "3755";
chr5	ENSEMBL_gcm37	exon	34290455	34290534	0.159225166506518	-	.	gene_id "ENSMUSG00000045102.13"; transcript_id "ENSMUSG00000045102.13_tx_62"; exon_id "chr5_34290455_34290534_-"; exonnum "3"; txlen "3618";
chr5	ENSEMBL_gcm37	exon	34290455	34290534	0.159152734316184	-	.	gene_id "ENSMUSG00000045102.13"; transcript_id "ENSMUSG00000045102.13_tx_63"; exon_id "chr5_34290455_34290534_-"; exonnum "3"; txlen "2768";
chr5	ENSEMBL_gcm37	exon	34290455	34290534	0.151472239662975	-	.	gene_id "ENSMUSG00000045102.13"; transcript_id "ENSMUSG00000045102.13_tx_66"; exon_id "chr5_34290455_34290534_-"; exonnum "3"; txlen "3924";
chr5	ENSEMBL_gcm37	exon	34290455	34290534	0.141060629652932	-	.	gene_id "ENSMUSG00000045102.13"; transcript_id "ENSMUSG00000045102.13_tx_67"; exon_id "chr5_34290455_34290534_-"; exonnum "3"; txlen "3407";
chr5	ENSEMBL_gcm37	exon	34290455	34290534	1.92360438131348	-	.	gene_id "ENSMUSG00000045102.13"; transcript_id "ENSMUSG00000045102.13_tx_7"; exon_id "chr5_34290455_34290534_-"; exonnum "3"; txlen "3999";
chr5	ENSEMBL_gcm37	exon	34290455	34290534	0.135261743441922	-	.	gene_id "ENSMUSG00000045102.13"; transcript_id "ENSMUSG00000045102.13_tx_71"; exon_id "chr5_34290455_34290534_-"; exonnum "3"; txlen "3799";
chr5	ENSEMBL_gcm37	exon	34290455	34290534	1.78475076853421	-	.	gene_id "ENSMUSG00000045102.13"; transcript_id "ENSMUSG00000045102.13_tx_8"; exon_id "chr5_34290455_34290534_-"; exonnum "3"; txlen "3867";
chr5	ENSEMBL_gcm37	exon	34290455	34290534	0.123198169323728	-	.	gene_id "ENSMUSG00000045102.13"; transcript_id "ENSMUSG00000045102.13_tx_83"; exon_id "chr5_34290455_34290534_-"; exonnum "3"; txlen "3626";
chr5	ENSEMBL_gcm37	exon	34290455	34290534	0.116203972847625	-	.	gene_id "ENSMUSG00000045102.13"; transcript_id "ENSMUSG00000045102.13_tx_85"; exon_id "chr5_34290455_34290534_-"; exonnum "3"; txlen "2965";
chr5	ENSEMBL_gcm37	exon	34290455	34290534	0.116203972847625	-	.	gene_id "ENSMUSG00000045102.13"; transcript_id "ENSMUSG00000045102.13_tx_87"; exon_id "chr5_34290455_34290534_-"; exonnum "3"; txlen "4067";
chr5	ENSEMBL_gcm37	exon	34290455	34290534	0.116203972847625	-	.	gene_id "ENSMUSG00000045102.13"; transcript_id "ENSMUSG00000045102.13_tx_89"; exon_id "chr5_34290455_34290534_-"; exonnum "3"; txlen "2833";
chr5	ENSEMBL_gcm37	exon	34290455	34290534	0.116203972847625	-	.	gene_id "ENSMUSG00000045102.13"; transcript_id "ENSMUSG00000045102.13_tx_91"; exon_id "chr5_34290455_34290534_-"; exonnum "3"; txlen "3935";
chr5	ENSEMBL_gcm37	exon	34290455	34290534	0.112682640337091	-	.	gene_id "ENSMUSG00000045102.13"; transcript_id "ENSMUSG00000045102.13_tx_96"; exon_id "chr5_34290455_34290534_-"; exonnum "3"; txlen "4013";
chr5	sragcm37_mid	exon	34299296	34299360	0.0851466805072281	-	.	gene_id "ENSMUSG00000045102.13"; transcript_id "ENSMUSG00000045102.13_tx_126"; exon_id "chr5_34299296_34299360_-"; exonnum "3"; txlen "2962";
chr5	sragcm37_mid	exon	34299296	34299360	0.0851466805072281	-	.	gene_id "ENSMUSG00000045102.13"; transcript_id "ENSMUSG00000045102.13_tx_127"; exon_id "chr5_34299296_34299360_-"; exonnum "3"; txlen "2908";
chr5	sragcm37_mid	exon	34299296	34299360	0.0851466805072281	-	.	gene_id "ENSMUSG00000045102.13"; transcript_id "ENSMUSG00000045102.13_tx_128"; exon_id "chr5_34299296_34299360_-"; exonnum "3"; txlen "4064";
chr5	sragcm37_mid	exon	34299296	34299360	0.0851466805072281	-	.	gene_id "ENSMUSG00000045102.13"; transcript_id "ENSMUSG00000045102.13_tx_129"; exon_id "chr5_34299296_34299360_-"; exonnum "3"; txlen "2711";
chr5	sragcm37_mid	exon	34299296	34299360	0.0851466805072281	-	.	gene_id "ENSMUSG00000045102.13"; transcript_id "ENSMUSG00000045102.13_tx_130"; exon_id "chr5_34299296_34299360_-"; exonnum "3"; txlen "2657";
chr5	sragcm37_mid	exon	34299296	34299360	0.0851466805072281	-	.	gene_id "ENSMUSG00000045102.13"; transcript_id "ENSMUSG00000045102.13_tx_131"; exon_id "chr5_34299296_34299360_-"; exonnum "3"; txlen "3813";
chr5	sragcm37_es	exon	34306605	34306811	0.0985973102949543	-	.	gene_id "ENSMUSG00000045102.13"; transcript_id "ENSMUSG00000045102.13_tx_119"; exon_id "chr5_34306605_34306811_-"; exonnum "3"; txlen "501";
chr5	HAVANA	CDS	34307061	34307199	0	-	0	gene_id "ENSMUSG00000045102.13"; transcript_id "ENSMUST00000202638.4"; gene_type "protein_coding"; gene_name "Poln"; transcript_type "protein_coding"; transcript_name "Poln-206"; exon_number 3; exon_id "ENSMUSE00000438110.4"; level 2; protein_id "ENSMUSP00000143793.2"; transcript_support_level "1"; mgi_id "MGI:2675617"; tag "NAGNAG_splice_site"; tag "basic"; tag "CCDS"; ccdsid "CCDS80263.1"; havana_gene "OTTMUSG00000055712.1"; havana_transcript "OTTMUST00000137858.1";
chr5	HAVANA	CDS	34307061	34307199	0	-	0	gene_id "ENSMUSG00000045102.13"; transcript_id "ENSMUST00000042954.11"; gene_type "protein_coding"; gene_name "Poln"; transcript_type "protein_coding"; transcript_name "Poln-201"; exon_number 2; exon_id "ENSMUSE00000438110.4"; level 2; protein_id "ENSMUSP00000036110.8"; transcript_support_level "1"; mgi_id "MGI:2675617"; tag "NAGNAG_splice_site"; tag "basic"; tag "Ensembl_canonical"; tag "GENCODE_Primary"; tag "appris_principal_1"; tag "CCDS"; ccdsid "CCDS39067.1"; havana_gene "OTTMUSG00000055712.1"; havana_transcript "OTTMUST00000137859.1";
chr5	HAVANA	CDS	34307061	34307199	0	-	0	gene_id "ENSMUSG00000045102.13"; transcript_id "ENSMUST00000202409.2"; gene_type "protein_coding"; gene_name "Poln"; transcript_type "protein_coding"; transcript_name "Poln-205"; exon_number 2; exon_id "ENSMUSE00000438110.4"; level 2; protein_id "ENSMUSP00000144578.2"; transcript_support_level "1"; mgi_id "MGI:2675617"; tag "NAGNAG_splice_site"; tag "basic"; tag "CCDS"; ccdsid "CCDS80262.1"; havana_gene "OTTMUSG00000055712.1"; havana_transcript "OTTMUST00000137860.1";
chr5	HAVANA	exon	34307061	34307205	0	-	.	gene_id "ENSMUSG00000045102.13"; transcript_id "ENSMUST00000202638.4"; gene_type "protein_coding"; gene_name "Poln"; transcript_type "protein_coding"; transcript_name "Poln-206"; exon_number 3; exon_id "ENSMUSE00000438110.4"; level 2; protein_id "ENSMUSP00000143793.2"; transcript_support_level "1"; mgi_id "MGI:2675617"; tag "NAGNAG_splice_site"; tag "basic"; tag "CCDS"; ccdsid "CCDS80263.1"; havana_gene "OTTMUSG00000055712.1"; havana_transcript "OTTMUST00000137858.1";
chr5	HAVANA	exon	34307061	34307205	0	-	.	gene_id "ENSMUSG00000045102.13"; transcript_id "ENSMUST00000042954.11"; gene_type "protein_coding"; gene_name "Poln"; transcript_type "protein_coding"; transcript_name "Poln-201"; exon_number 2; exon_id "ENSMUSE00000438110.4"; level 2; protein_id "ENSMUSP00000036110.8"; transcript_support_level "1"; mgi_id "MGI:2675617"; tag "NAGNAG_splice_site"; tag "basic"; tag "Ensembl_canonical"; tag "GENCODE_Primary"; tag "appris_principal_1"; tag "CCDS"; ccdsid "CCDS39067.1"; havana_gene "OTTMUSG00000055712.1"; havana_transcript "OTTMUST00000137859.1";
chr5	HAVANA	exon	34307061	34307205	0	-	.	gene_id "ENSMUSG00000045102.13"; transcript_id "ENSMUST00000202409.2"; gene_type "protein_coding"; gene_name "Poln"; transcript_type "protein_coding"; transcript_name "Poln-205"; exon_number 2; exon_id "ENSMUSE00000438110.4"; level 2; protein_id "ENSMUSP00000144578.2"; transcript_support_level "1"; mgi_id "MGI:2675617"; tag "NAGNAG_splice_site"; tag "basic"; tag "CCDS"; ccdsid "CCDS80262.1"; havana_gene "OTTMUSG00000055712.1"; havana_transcript "OTTMUST00000137860.1";
chr5	ENSEMBL_gcm37	exon	34307061	34307205	0.105492506799356	-	.	gene_id "ENSMUSG00000045102.13"; transcript_id "ENSMUSG00000045102.13_tx_101"; exon_id "chr5_34307061_34307205_-"; exonnum "2"; txlen "3486";
chr5	ENSEMBL_gcm37	exon	34307061	34307205	0.0985973102949543	-	.	gene_id "ENSMUSG00000045102.13"; transcript_id "ENSMUSG00000045102.13_tx_105"; exon_id "chr5_34307061_34307205_-"; exonnum "2"; txlen "2933";
chr5	ENSEMBL_gcm37	exon	34307061	34307205	0.0985973102949543	-	.	gene_id "ENSMUSG00000045102.13"; transcript_id "ENSMUSG00000045102.13_tx_106"; exon_id "chr5_34307061_34307205_-"; exonnum "2"; txlen "2987";
chr5	ENSEMBL_gcm37	exon	34307061	34307205	0.0985973102949543	-	.	gene_id "ENSMUSG00000045102.13"; transcript_id "ENSMUSG00000045102.13_tx_107"; exon_id "chr5_34307061_34307205_-"; exonnum "2"; txlen "4089";
chr5	ENSEMBL_gcm37	exon	34307061	34307205	0.0985973102949543	-	.	gene_id "ENSMUSG00000045102.13"; transcript_id "ENSMUSG00000045102.13_tx_108"; exon_id "chr5_34307061_34307205_-"; exonnum "2"; txlen "2855";
chr5	ENSEMBL_gcm37	exon	34307061	34307205	0.0985973102949543	-	.	gene_id "ENSMUSG00000045102.13"; transcript_id "ENSMUSG00000045102.13_tx_109"; exon_id "chr5_34307061_34307205_-"; exonnum "2"; txlen "2736";
chr5	ENSEMBL_gcm37	exon	34307061	34307205	0.0985973102949543	-	.	gene_id "ENSMUSG00000045102.13"; transcript_id "ENSMUSG00000045102.13_tx_110"; exon_id "chr5_34307061_34307205_-"; exonnum "2"; txlen "3055";
chr5	ENSEMBL_gcm37	exon	34307061	34307205	0.0985973102949543	-	.	gene_id "ENSMUSG00000045102.13"; transcript_id "ENSMUSG00000045102.13_tx_111"; exon_id "chr5_34307061_34307205_-"; exonnum "2"; txlen "4035";
chr5	ENSEMBL_gcm37	exon	34307061	34307205	0.0985973102949543	-	.	gene_id "ENSMUSG00000045102.13"; transcript_id "ENSMUSG00000045102.13_tx_112"; exon_id "chr5_34307061_34307205_-"; exonnum "2"; txlen "3838";
chr5	ENSEMBL_gcm37	exon	34307061	34307205	0.0985973102949543	-	.	gene_id "ENSMUSG00000045102.13"; transcript_id "ENSMUSG00000045102.13_tx_113"; exon_id "chr5_34307061_34307205_-"; exonnum "2"; txlen "4157";
chr5	ENSEMBL_gcm37	exon	34307061	34307205	0.0985973102949543	-	.	gene_id "ENSMUSG00000045102.13"; transcript_id "ENSMUSG00000045102.13_tx_114"; exon_id "chr5_34307061_34307205_-"; exonnum "2"; txlen "2801";
chr5	ENSEMBL_gcm37	exon	34307061	34307205	0.0985973102949543	-	.	gene_id "ENSMUSG00000045102.13"; transcript_id "ENSMUSG00000045102.13_tx_115"; exon_id "chr5_34307061_34307205_-"; exonnum "2"; txlen "3957";
chr5	ENSEMBL_gcm37	exon	34307061	34307205	0.0985973102949543	-	.	gene_id "ENSMUSG00000045102.13"; transcript_id "ENSMUSG00000045102.13_tx_116"; exon_id "chr5_34307061_34307205_-"; exonnum "2"; txlen "3903";
chr5	ENSEMBL_gcm37	exon	34307061	34307205	0.0985973102949543	-	.	gene_id "ENSMUSG00000045102.13"; transcript_id "ENSMUSG00000045102.13_tx_117"; exon_id "chr5_34307061_34307205_-"; exonnum "2"; txlen "4025";
chr5	ENSEMBL_gcm37	exon	34307061	34307205	0.0985973102949543	-	.	gene_id "ENSMUSG00000045102.13"; transcript_id "ENSMUSG00000045102.13_tx_118"; exon_id "chr5_34307061_34307205_-"; exonnum "2"; txlen "3706";
chr5	ENSEMBL_gcm37	exon	34307061	34307205	0.0985973102949543	-	.	gene_id "ENSMUSG00000045102.13"; transcript_id "ENSMUSG00000045102.13_tx_119"; exon_id "chr5_34307061_34307205_-"; exonnum "2"; txlen "501";
chr5	ENSEMBL_gcm37	exon	34307061	34307205	1.46755953518587	-	.	gene_id "ENSMUSG00000045102.13"; transcript_id "ENSMUSG00000045102.13_tx_12"; exon_id "chr5_34307061_34307205_-"; exonnum "2"; txlen "3945";
chr5	ENSEMBL_gcm37	exon	34307061	34307205	0.0962273676671662	-	.	gene_id "ENSMUSG00000045102.13"; transcript_id "ENSMUSG00000045102.13_tx_120"; exon_id "chr5_34307061_34307205_-"; exonnum "2"; txlen "3493";
chr5	ENSEMBL_gcm37	exon	34307061	34307205	0.0925929010720068	-	.	gene_id "ENSMUSG00000045102.13"; transcript_id "ENSMUSG00000045102.13_tx_121"; exon_id "chr5_34307061_34307205_-"; exonnum "2"; txlen "3547";
chr5	ENSEMBL_gcm37	exon	34307061	34307205	0.0886097186325591	-	.	gene_id "ENSMUSG00000045102.13"; transcript_id "ENSMUSG00000045102.13_tx_123"; exon_id "chr5_34307061_34307205_-"; exonnum "2"; txlen "3866";
chr5	ENSEMBL_gcm37	exon	34307061	34307205	0.0886097186325591	-	.	gene_id "ENSMUSG00000045102.13"; transcript_id "ENSMUSG00000045102.13_tx_124"; exon_id "chr5_34307061_34307205_-"; exonnum "2"; txlen "3734";
chr5	ENSEMBL_gcm37	exon	34307061	34307205	0.0878443594833506	-	.	gene_id "ENSMUSG00000045102.13"; transcript_id "ENSMUSG00000045102.13_tx_125"; exon_id "chr5_34307061_34307205_-"; exonnum "2"; txlen "3494";
chr5	ENSEMBL_gcm37	exon	34307061	34307205	0.0851466805072281	-	.	gene_id "ENSMUSG00000045102.13"; transcript_id "ENSMUSG00000045102.13_tx_126"; exon_id "chr5_34307061_34307205_-"; exonnum "2"; txlen "2962";
chr5	ENSEMBL_gcm37	exon	34307061	34307205	0.0851466805072281	-	.	gene_id "ENSMUSG00000045102.13"; transcript_id "ENSMUSG00000045102.13_tx_127"; exon_id "chr5_34307061_34307205_-"; exonnum "2"; txlen "2908";
chr5	ENSEMBL_gcm37	exon	34307061	34307205	0.0851466805072281	-	.	gene_id "ENSMUSG00000045102.13"; transcript_id "ENSMUSG00000045102.13_tx_128"; exon_id "chr5_34307061_34307205_-"; exonnum "2"; txlen "4064";
chr5	ENSEMBL_gcm37	exon	34307061	34307205	0.0851466805072281	-	.	gene_id "ENSMUSG00000045102.13"; transcript_id "ENSMUSG00000045102.13_tx_129"; exon_id "chr5_34307061_34307205_-"; exonnum "2"; txlen "2711";
chr5	ENSEMBL_gcm37	exon	34307061	34307205	0.0851466805072281	-	.	gene_id "ENSMUSG00000045102.13"; transcript_id "ENSMUSG00000045102.13_tx_130"; exon_id "chr5_34307061_34307205_-"; exonnum "2"; txlen "2657";
chr5	ENSEMBL_gcm37	exon	34307061	34307205	0.0851466805072281	-	.	gene_id "ENSMUSG00000045102.13"; transcript_id "ENSMUSG00000045102.13_tx_131"; exon_id "chr5_34307061_34307205_-"; exonnum "2"; txlen "3813";
chr5	ENSEMBL_gcm37	exon	34307061	34307205	0.0786855782471206	-	.	gene_id "ENSMUSG00000045102.13"; transcript_id "ENSMUSG00000045102.13_tx_134"; exon_id "chr5_34307061_34307205_-"; exonnum "2"; txlen "3754";
chr5	ENSEMBL_gcm37	exon	34307061	34307205	0.0786855782471206	-	.	gene_id "ENSMUSG00000045102.13"; transcript_id "ENSMUSG00000045102.13_tx_135"; exon_id "chr5_34307061_34307205_-"; exonnum "2"; txlen "3622";
chr5	ENSEMBL_gcm37	exon	34307061	34307205	0.0684982404582285	-	.	gene_id "ENSMUSG00000045102.13"; transcript_id "ENSMUSG00000045102.13_tx_143"; exon_id "chr5_34307061_34307205_-"; exonnum "2"; txlen "3808";
chr5	ENSEMBL_gcm37	exon	34307061	34307205	0.0669277911667035	-	.	gene_id "ENSMUSG00000045102.13"; transcript_id "ENSMUSG00000045102.13_tx_144"; exon_id "chr5_34307061_34307205_-"; exonnum "2"; txlen "3757";
chr5	ENSEMBL_gcm37	exon	34307061	34307205	0.0669277911667035	-	.	gene_id "ENSMUSG00000045102.13"; transcript_id "ENSMUSG00000045102.13_tx_145"; exon_id "chr5_34307061_34307205_-"; exonnum "2"; txlen "3625";
chr5	ENSEMBL_gcm37	exon	34307061	34307205	0.0658276169323128	-	.	gene_id "ENSMUSG00000045102.13"; transcript_id "ENSMUSG00000045102.13_tx_146"; exon_id "chr5_34307061_34307205_-"; exonnum "2"; txlen "3615";
chr5	ENSEMBL_gcm37	exon	34307061	34307205	0.0658276169323128	-	.	gene_id "ENSMUSG00000045102.13"; transcript_id "ENSMUSG00000045102.13_tx_147"; exon_id "chr5_34307061_34307205_-"; exonnum "2"; txlen "3483";
chr5	ENSEMBL_gcm37	exon	34307061	34307205	0.0607782251549465	-	.	gene_id "ENSMUSG00000045102.13"; transcript_id "ENSMUSG00000045102.13_tx_150"; exon_id "chr5_34307061_34307205_-"; exonnum "2"; txlen "3920";
chr5	ENSEMBL_gcm37	exon	34307061	34307205	0.0557472023251364	-	.	gene_id "ENSMUSG00000045102.13"; transcript_id "ENSMUSG00000045102.13_tx_155"; exon_id "chr5_34307061_34307205_-"; exonnum "2"; txlen "3676";
chr5	ENSEMBL_gcm37	exon	34307061	34307205	1.3437082155242	-	.	gene_id "ENSMUSG00000045102.13"; transcript_id "ENSMUSG00000045102.13_tx_17"; exon_id "chr5_34307061_34307205_-"; exonnum "2"; txlen "3813";
chr5	ENSEMBL_gcm37	exon	34307061	34307205	0.78851573438614	-	.	gene_id "ENSMUSG00000045102.13"; transcript_id "ENSMUSG00000045102.13_tx_21"; exon_id "chr5_34307061_34307205_-"; exonnum "2"; txlen "3694";
chr5	ENSEMBL_gcm37	exon	34307061	34307205	0.750499443424894	-	.	gene_id "ENSMUSG00000045102.13"; transcript_id "ENSMUSG00000045102.13_tx_22"; exon_id "chr5_34307061_34307205_-"; exonnum "2"; txlen "3748";
chr5	ENSEMBL_gcm37	exon	34307061	34307205	0.658027003235874	-	.	gene_id "ENSMUSG00000045102.13"; transcript_id "ENSMUSG00000045102.13_tx_23"; exon_id "chr5_34307061_34307205_-"; exonnum "2"; txlen "3562";
chr5	ENSEMBL_gcm37	exon	34307061	34307205	0.581591870319537	-	.	gene_id "ENSMUSG00000045102.13"; transcript_id "ENSMUSG00000045102.13_tx_29"; exon_id "chr5_34307061_34307205_-"; exonnum "2"; txlen "3616";
chr5	ENSEMBL_gcm37	exon	34307061	34307205	0.48382514191746	-	.	gene_id "ENSMUSG00000045102.13"; transcript_id "ENSMUSG00000045102.13_tx_30"; exon_id "chr5_34307061_34307205_-"; exonnum "2"; txlen "3815";
chr5	ENSEMBL_gcm37	exon	34307061	34307205	0.476231047363917	-	.	gene_id "ENSMUSG00000045102.13"; transcript_id "ENSMUSG00000045102.13_tx_31"; exon_id "chr5_34307061_34307205_-"; exonnum "2"; txlen "3683";
chr5	ENSEMBL_gcm37	exon	34307061	34307205	0.388988493451178	-	.	gene_id "ENSMUSG00000045102.13"; transcript_id "ENSMUSG00000045102.13_tx_33"; exon_id "chr5_34307061_34307205_-"; exonnum "2"; txlen "3869";
chr5	ENSEMBL_gcm37	exon	34307061	34307205	0.373050707193212	-	.	gene_id "ENSMUSG00000045102.13"; transcript_id "ENSMUSG00000045102.13_tx_34"; exon_id "chr5_34307061_34307205_-"; exonnum "2"; txlen "3737";
chr5	ENSEMBL_gcm37	exon	34307061	34307205	0.2911326332653	-	.	gene_id "ENSMUSG00000045102.13"; transcript_id "ENSMUSG00000045102.13_tx_39"; exon_id "chr5_34307061_34307205_-"; exonnum "2"; txlen "3736";
chr5	ENSEMBL_gcm37	exon	34307061	34307205	0.2911326332653	-	.	gene_id "ENSMUSG00000045102.13"; transcript_id "ENSMUSG00000045102.13_tx_40"; exon_id "chr5_34307061_34307205_-"; exonnum "2"; txlen "3604";
chr5	ENSEMBL_gcm37	exon	34307061	34307205	0.277645020670006	-	.	gene_id "ENSMUSG00000045102.13"; transcript_id "ENSMUSG00000045102.13_tx_42"; exon_id "chr5_34307061_34307205_-"; exonnum "2"; txlen "3790";
chr5	ENSEMBL_gcm37	exon	34307061	34307205	0.266184925305525	-	.	gene_id "ENSMUSG00000045102.13"; transcript_id "ENSMUSG00000045102.13_tx_44"; exon_id "chr5_34307061_34307205_-"; exonnum "2"; txlen "3564";
chr5	ENSEMBL_gcm37	exon	34307061	34307205	0.261688687432765	-	.	gene_id "ENSMUSG00000045102.13"; transcript_id "ENSMUSG00000045102.13_tx_45"; exon_id "chr5_34307061_34307205_-"; exonnum "2"; txlen "3877";
chr5	ENSEMBL_gcm37	exon	34307061	34307205	0.24974634691268	-	.	gene_id "ENSMUSG00000045102.13"; transcript_id "ENSMUSG00000045102.13_tx_46"; exon_id "chr5_34307061_34307205_-"; exonnum "2"; txlen "3870";
chr5	ENSEMBL_gcm37	exon	34307061	34307205	0.249380485756984	-	.	gene_id "ENSMUSG00000045102.13"; transcript_id "ENSMUSG00000045102.13_tx_47"; exon_id "chr5_34307061_34307205_-"; exonnum "2"; txlen "3658";
chr5	ENSEMBL_gcm37	exon	34307061	34307205	0.241221614817769	-	.	gene_id "ENSMUSG00000045102.13"; transcript_id "ENSMUSG00000045102.13_tx_48"; exon_id "chr5_34307061_34307205_-"; exonnum "2"; txlen "3745";
chr5	ENSEMBL_gcm37	exon	34307061	34307205	0.232266677829253	-	.	gene_id "ENSMUSG00000045102.13"; transcript_id "ENSMUSG00000045102.13_tx_49"; exon_id "chr5_34307061_34307205_-"; exonnum "2"; txlen "3485";
chr5	ENSEMBL_gcm37	exon	34307061	34307205	0.218514763820501	-	.	gene_id "ENSMUSG00000045102.13"; transcript_id "ENSMUSG00000045102.13_tx_51"; exon_id "chr5_34307061_34307205_-"; exonnum "2"; txlen "3432";
chr5	ENSEMBL_gcm37	exon	34307061	34307205	0.196962443290725	-	.	gene_id "ENSMUSG00000045102.13"; transcript_id "ENSMUSG00000045102.13_tx_53"; exon_id "chr5_34307061_34307205_-"; exonnum "2"; txlen "3353";
chr5	ENSEMBL_gcm37	exon	34307061	34307205	0.190907149136277	-	.	gene_id "ENSMUSG00000045102.13"; transcript_id "ENSMUSG00000045102.13_tx_55"; exon_id "chr5_34307061_34307205_-"; exonnum "2"; txlen "3539";
chr5	ENSEMBL_gcm37	exon	34307061	34307205	0.180462918892313	-	.	gene_id "ENSMUSG00000045102.13"; transcript_id "ENSMUSG00000045102.13_tx_57"; exon_id "chr5_34307061_34307205_-"; exonnum "2"; txlen "3931";
chr5	ENSEMBL_gcm37	exon	34307061	34307205	0.168063115084364	-	.	gene_id "ENSMUSG00000045102.13"; transcript_id "ENSMUSG00000045102.13_tx_59"; exon_id "chr5_34307061_34307205_-"; exonnum "2"; txlen "2822";
chr5	ENSEMBL_gcm37	exon	34307061	34307205	0.16207410338494	-	.	gene_id "ENSMUSG00000045102.13"; transcript_id "ENSMUSG00000045102.13_tx_60"; exon_id "chr5_34307061_34307205_-"; exonnum "2"; txlen "3887";
chr5	ENSEMBL_gcm37	exon	34307061	34307205	0.16207410338494	-	.	gene_id "ENSMUSG00000045102.13"; transcript_id "ENSMUSG00000045102.13_tx_61"; exon_id "chr5_34307061_34307205_-"; exonnum "2"; txlen "3755";
chr5	ENSEMBL_gcm37	exon	34307061	34307205	0.159225166506518	-	.	gene_id "ENSMUSG00000045102.13"; transcript_id "ENSMUSG00000045102.13_tx_62"; exon_id "chr5_34307061_34307205_-"; exonnum "2"; txlen "3618";
chr5	ENSEMBL_gcm37	exon	34307061	34307205	0.159152734316184	-	.	gene_id "ENSMUSG00000045102.13"; transcript_id "ENSMUSG00000045102.13_tx_63"; exon_id "chr5_34307061_34307205_-"; exonnum "2"; txlen "2768";
chr5	ENSEMBL_gcm37	exon	34307061	34307205	0.151472239662975	-	.	gene_id "ENSMUSG00000045102.13"; transcript_id "ENSMUSG00000045102.13_tx_66"; exon_id "chr5_34307061_34307205_-"; exonnum "2"; txlen "3924";
chr5	ENSEMBL_gcm37	exon	34307061	34307205	0.141060629652932	-	.	gene_id "ENSMUSG00000045102.13"; transcript_id "ENSMUSG00000045102.13_tx_67"; exon_id "chr5_34307061_34307205_-"; exonnum "2"; txlen "3407";
chr5	ENSEMBL_gcm37	exon	34307061	34307205	1.92360438131348	-	.	gene_id "ENSMUSG00000045102.13"; transcript_id "ENSMUSG00000045102.13_tx_7"; exon_id "chr5_34307061_34307205_-"; exonnum "2"; txlen "3999";
chr5	ENSEMBL_gcm37	exon	34307061	34307205	0.135261743441922	-	.	gene_id "ENSMUSG00000045102.13"; transcript_id "ENSMUSG00000045102.13_tx_71"; exon_id "chr5_34307061_34307205_-"; exonnum "2"; txlen "3799";
chr5	ENSEMBL_gcm37	exon	34307061	34307205	1.78475076853421	-	.	gene_id "ENSMUSG00000045102.13"; transcript_id "ENSMUSG00000045102.13_tx_8"; exon_id "chr5_34307061_34307205_-"; exonnum "2"; txlen "3867";
chr5	ENSEMBL_gcm37	exon	34307061	34307205	0.123198169323728	-	.	gene_id "ENSMUSG00000045102.13"; transcript_id "ENSMUSG00000045102.13_tx_83"; exon_id "chr5_34307061_34307205_-"; exonnum "2"; txlen "3626";
chr5	ENSEMBL_gcm37	exon	34307061	34307205	0.116203972847625	-	.	gene_id "ENSMUSG00000045102.13"; transcript_id "ENSMUSG00000045102.13_tx_85"; exon_id "chr5_34307061_34307205_-"; exonnum "2"; txlen "2965";
chr5	ENSEMBL_gcm37	exon	34307061	34307205	0.116203972847625	-	.	gene_id "ENSMUSG00000045102.13"; transcript_id "ENSMUSG00000045102.13_tx_87"; exon_id "chr5_34307061_34307205_-"; exonnum "2"; txlen "4067";
chr5	ENSEMBL_gcm37	exon	34307061	34307205	0.116203972847625	-	.	gene_id "ENSMUSG00000045102.13"; transcript_id "ENSMUSG00000045102.13_tx_89"; exon_id "chr5_34307061_34307205_-"; exonnum "2"; txlen "2833";
chr5	ENSEMBL_gcm37	exon	34307061	34307205	0.116203972847625	-	.	gene_id "ENSMUSG00000045102.13"; transcript_id "ENSMUSG00000045102.13_tx_91"; exon_id "chr5_34307061_34307205_-"; exonnum "2"; txlen "3935";
chr5	ENSEMBL_gcm37	exon	34307061	34307205	0.112682640337091	-	.	gene_id "ENSMUSG00000045102.13"; transcript_id "ENSMUSG00000045102.13_tx_96"; exon_id "chr5_34307061_34307205_-"; exonnum "2"; txlen "4013";
chr5	HAVANA	start_codon	34307197	34307199	0	-	0	gene_id "ENSMUSG00000045102.13"; transcript_id "ENSMUST00000202638.4"; gene_type "protein_coding"; gene_name "Poln"; transcript_type "protein_coding"; transcript_name "Poln-206"; exon_number 3; exon_id "ENSMUSE00000438110.4"; level 2; protein_id "ENSMUSP00000143793.2"; transcript_support_level "1"; mgi_id "MGI:2675617"; tag "NAGNAG_splice_site"; tag "basic"; tag "CCDS"; ccdsid "CCDS80263.1"; havana_gene "OTTMUSG00000055712.1"; havana_transcript "OTTMUST00000137858.1";
chr5	HAVANA	start_codon	34307197	34307199	0	-	0	gene_id "ENSMUSG00000045102.13"; transcript_id "ENSMUST00000042954.11"; gene_type "protein_coding"; gene_name "Poln"; transcript_type "protein_coding"; transcript_name "Poln-201"; exon_number 2; exon_id "ENSMUSE00000438110.4"; level 2; protein_id "ENSMUSP00000036110.8"; transcript_support_level "1"; mgi_id "MGI:2675617"; tag "NAGNAG_splice_site"; tag "basic"; tag "Ensembl_canonical"; tag "GENCODE_Primary"; tag "appris_principal_1"; tag "CCDS"; ccdsid "CCDS39067.1"; havana_gene "OTTMUSG00000055712.1"; havana_transcript "OTTMUST00000137859.1";
chr5	HAVANA	start_codon	34307197	34307199	0	-	0	gene_id "ENSMUSG00000045102.13"; transcript_id "ENSMUST00000202409.2"; gene_type "protein_coding"; gene_name "Poln"; transcript_type "protein_coding"; transcript_name "Poln-205"; exon_number 2; exon_id "ENSMUSE00000438110.4"; level 2; protein_id "ENSMUSP00000144578.2"; transcript_support_level "1"; mgi_id "MGI:2675617"; tag "NAGNAG_splice_site"; tag "basic"; tag "CCDS"; ccdsid "CCDS80262.1"; havana_gene "OTTMUSG00000055712.1"; havana_transcript "OTTMUST00000137860.1";
chr5	HAVANA	UTR	34307200	34307205	0	-	.	gene_id "ENSMUSG00000045102.13"; transcript_id "ENSMUST00000202638.4"; gene_type "protein_coding"; gene_name "Poln"; transcript_type "protein_coding"; transcript_name "Poln-206"; exon_number 3; exon_id "ENSMUSE00000438110.4"; level 2; protein_id "ENSMUSP00000143793.2"; transcript_support_level "1"; mgi_id "MGI:2675617"; tag "NAGNAG_splice_site"; tag "basic"; tag "CCDS"; ccdsid "CCDS80263.1"; havana_gene "OTTMUSG00000055712.1"; havana_transcript "OTTMUST00000137858.1";
chr5	HAVANA	UTR	34307200	34307205	0	-	.	gene_id "ENSMUSG00000045102.13"; transcript_id "ENSMUST00000042954.11"; gene_type "protein_coding"; gene_name "Poln"; transcript_type "protein_coding"; transcript_name "Poln-201"; exon_number 2; exon_id "ENSMUSE00000438110.4"; level 2; protein_id "ENSMUSP00000036110.8"; transcript_support_level "1"; mgi_id "MGI:2675617"; tag "NAGNAG_splice_site"; tag "basic"; tag "Ensembl_canonical"; tag "GENCODE_Primary"; tag "appris_principal_1"; tag "CCDS"; ccdsid "CCDS39067.1"; havana_gene "OTTMUSG00000055712.1"; havana_transcript "OTTMUST00000137859.1";
chr5	HAVANA	UTR	34307200	34307205	0	-	.	gene_id "ENSMUSG00000045102.13"; transcript_id "ENSMUST00000202409.2"; gene_type "protein_coding"; gene_name "Poln"; transcript_type "protein_coding"; transcript_name "Poln-205"; exon_number 2; exon_id "ENSMUSE00000438110.4"; level 2; protein_id "ENSMUSP00000144578.2"; transcript_support_level "1"; mgi_id "MGI:2675617"; tag "NAGNAG_splice_site"; tag "basic"; tag "CCDS"; ccdsid "CCDS80262.1"; havana_gene "OTTMUSG00000055712.1"; havana_transcript "OTTMUST00000137860.1";
chr5	sragcm37_ss	exon	34310176	34310324	0.0985973102949543	-	.	gene_id "ENSMUSG00000045102.13"; transcript_id "ENSMUSG00000045102.13_tx_105"; exon_id "chr5_34310176_34310324_-"; exonnum "1"; txlen "2933";
chr5	sragcm37_ss	exon	34310176	34310324	0.0985973102949543	-	.	gene_id "ENSMUSG00000045102.13"; transcript_id "ENSMUSG00000045102.13_tx_106"; exon_id "chr5_34310176_34310324_-"; exonnum "1"; txlen "2987";
chr5	sragcm37_ss	exon	34310176	34310324	0.0985973102949543	-	.	gene_id "ENSMUSG00000045102.13"; transcript_id "ENSMUSG00000045102.13_tx_107"; exon_id "chr5_34310176_34310324_-"; exonnum "1"; txlen "4089";
chr5	sragcm37_ss	exon	34310176	34310324	0.0985973102949543	-	.	gene_id "ENSMUSG00000045102.13"; transcript_id "ENSMUSG00000045102.13_tx_108"; exon_id "chr5_34310176_34310324_-"; exonnum "1"; txlen "2855";
chr5	sragcm37_ss	exon	34310176	34310324	0.0985973102949543	-	.	gene_id "ENSMUSG00000045102.13"; transcript_id "ENSMUSG00000045102.13_tx_109"; exon_id "chr5_34310176_34310324_-"; exonnum "1"; txlen "2736";
chr5	sragcm37_ss	exon	34310176	34310324	0.0985973102949543	-	.	gene_id "ENSMUSG00000045102.13"; transcript_id "ENSMUSG00000045102.13_tx_110"; exon_id "chr5_34310176_34310324_-"; exonnum "1"; txlen "3055";
chr5	sragcm37_ss	exon	34310176	34310324	0.0985973102949543	-	.	gene_id "ENSMUSG00000045102.13"; transcript_id "ENSMUSG00000045102.13_tx_111"; exon_id "chr5_34310176_34310324_-"; exonnum "1"; txlen "4035";
chr5	sragcm37_ss	exon	34310176	34310324	0.0985973102949543	-	.	gene_id "ENSMUSG00000045102.13"; transcript_id "ENSMUSG00000045102.13_tx_112"; exon_id "chr5_34310176_34310324_-"; exonnum "1"; txlen "3838";
chr5	sragcm37_ss	exon	34310176	34310324	0.0985973102949543	-	.	gene_id "ENSMUSG00000045102.13"; transcript_id "ENSMUSG00000045102.13_tx_113"; exon_id "chr5_34310176_34310324_-"; exonnum "1"; txlen "4157";
chr5	sragcm37_ss	exon	34310176	34310324	0.0985973102949543	-	.	gene_id "ENSMUSG00000045102.13"; transcript_id "ENSMUSG00000045102.13_tx_114"; exon_id "chr5_34310176_34310324_-"; exonnum "1"; txlen "2801";
chr5	sragcm37_ss	exon	34310176	34310324	0.0985973102949543	-	.	gene_id "ENSMUSG00000045102.13"; transcript_id "ENSMUSG00000045102.13_tx_115"; exon_id "chr5_34310176_34310324_-"; exonnum "1"; txlen "3957";
chr5	sragcm37_ss	exon	34310176	34310324	0.0985973102949543	-	.	gene_id "ENSMUSG00000045102.13"; transcript_id "ENSMUSG00000045102.13_tx_116"; exon_id "chr5_34310176_34310324_-"; exonnum "1"; txlen "3903";
chr5	sragcm37_ss	exon	34310176	34310324	0.0985973102949543	-	.	gene_id "ENSMUSG00000045102.13"; transcript_id "ENSMUSG00000045102.13_tx_117"; exon_id "chr5_34310176_34310324_-"; exonnum "1"; txlen "4025";
chr5	sragcm37_ss	exon	34310176	34310324	0.0985973102949543	-	.	gene_id "ENSMUSG00000045102.13"; transcript_id "ENSMUSG00000045102.13_tx_118"; exon_id "chr5_34310176_34310324_-"; exonnum "1"; txlen "3706";
chr5	sragcm37_ss	exon	34310176	34310324	0.0985973102949543	-	.	gene_id "ENSMUSG00000045102.13"; transcript_id "ENSMUSG00000045102.13_tx_119"; exon_id "chr5_34310176_34310324_-"; exonnum "1"; txlen "501";
chr5	HAVANA	UTR	34311224	34311318	0	-	.	gene_id "ENSMUSG00000079555.3"; transcript_id "ENSMUST00000060049.8"; gene_type "protein_coding"; gene_name "Haus3"; transcript_type "protein_coding"; transcript_name "Haus3-201"; exon_number 5; exon_id "ENSMUSE00000377225.9"; level 2; protein_id "ENSMUSP00000049973.7"; transcript_support_level "1"; mgi_id "MGI:2387633"; tag "basic"; tag "Ensembl_canonical"; tag "GENCODE_Primary"; tag "appris_principal_1"; tag "CCDS"; ccdsid "CCDS19211.1"; havana_gene "OTTMUSG00000055716.1"; havana_transcript "OTTMUST00000137864.1";
chr5	HAVANA	exon	34311224	34311450	0	-	.	gene_id "ENSMUSG00000079555.3"; transcript_id "ENSMUST00000060049.8"; gene_type "protein_coding"; gene_name "Haus3"; transcript_type "protein_coding"; transcript_name "Haus3-201"; exon_number 5; exon_id "ENSMUSE00000377225.9"; level 2; protein_id "ENSMUSP00000049973.7"; transcript_support_level "1"; mgi_id "MGI:2387633"; tag "basic"; tag "Ensembl_canonical"; tag "GENCODE_Primary"; tag "appris_principal_1"; tag "CCDS"; ccdsid "CCDS19211.1"; havana_gene "OTTMUSG00000055716.1"; havana_transcript "OTTMUST00000137864.1";
chr5	ENSEMBL_gcm37	exon	34311224	34311450	0.545530425341921	-	.	gene_id "ENSMUSG00000079555.3"; transcript_id "ENSMUSG00000079555.3_tx_2"; exon_id "chr5_34311224_34311450_-"; exonnum "3"; txlen "636";
chr5	ENSEMBL_gcm37	exon	34311224	34311450	0.317786574139575	-	.	gene_id "ENSMUSG00000079555.3"; transcript_id "ENSMUSG00000079555.3_tx_3"; exon_id "chr5_34311224_34311450_-"; exonnum "5"; txlen "2053";
chr5	HAVANA	gene	34311224	34326871	0	-	.	gene_id "ENSMUSG00000079555.3"; gene_type "protein_coding"; gene_name "Haus3"; level 2; mgi_id "MGI:2387633"; tag "overlapping_locus"; havana_gene "OTTMUSG00000055716.1";
chr5	HAVANA	transcript	34311224	34326871	0	-	.	gene_id "ENSMUSG00000079555.3"; transcript_id "ENSMUST00000060049.8"; gene_type "protein_coding"; gene_name "Haus3"; transcript_type "protein_coding"; transcript_name "Haus3-201"; level 2; protein_id "ENSMUSP00000049973.7"; transcript_support_level "1"; mgi_id "MGI:2387633"; tag "basic"; tag "Ensembl_canonical"; tag "GENCODE_Primary"; tag "appris_principal_1"; tag "CCDS"; ccdsid "CCDS19211.1"; havana_gene "OTTMUSG00000055716.1"; havana_transcript "OTTMUST00000137864.1";
chr5	HAVANA	stop_codon	34311316	34311318	0	-	0	gene_id "ENSMUSG00000079555.3"; transcript_id "ENSMUST00000060049.8"; gene_type "protein_coding"; gene_name "Haus3"; transcript_type "protein_coding"; transcript_name "Haus3-201"; exon_number 5; exon_id "ENSMUSE00000377225.9"; level 2; protein_id "ENSMUSP00000049973.7"; transcript_support_level "1"; mgi_id "MGI:2387633"; tag "basic"; tag "Ensembl_canonical"; tag "GENCODE_Primary"; tag "appris_principal_1"; tag "CCDS"; ccdsid "CCDS19211.1"; havana_gene "OTTMUSG00000055716.1"; havana_transcript "OTTMUST00000137864.1";
chr5	HAVANA	CDS	34311319	34311450	0	-	0	gene_id "ENSMUSG00000079555.3"; transcript_id "ENSMUST00000060049.8"; gene_type "protein_coding"; gene_name "Haus3"; transcript_type "protein_coding"; transcript_name "Haus3-201"; exon_number 5; exon_id "ENSMUSE00000377225.9"; level 2; protein_id "ENSMUSP00000049973.7"; transcript_support_level "1"; mgi_id "MGI:2387633"; tag "basic"; tag "Ensembl_canonical"; tag "GENCODE_Primary"; tag "appris_principal_1"; tag "CCDS"; ccdsid "CCDS19211.1"; havana_gene "OTTMUSG00000055716.1"; havana_transcript "OTTMUST00000137864.1";
chr5	sragcm37_mid	exon	34312654	34312771	0.317786574139575	-	.	gene_id "ENSMUSG00000079555.3"; transcript_id "ENSMUSG00000079555.3_tx_3"; exon_id "chr5_34312654_34312771_-"; exonnum "4"; txlen "2053";
chr5	HAVANA	exon	34320015	34321095	0	-	.	gene_id "ENSMUSG00000079555.3"; transcript_id "ENSMUST00000201069.2"; gene_type "protein_coding"; gene_name "Haus3"; transcript_type "retained_intron"; transcript_name "Haus3-203"; exon_number 3; exon_id "ENSMUSE00001361043.2"; level 2; transcript_support_level "1"; mgi_id "MGI:2387633"; havana_gene "OTTMUSG00000055716.1"; havana_transcript "OTTMUST00000137865.1";
chr5	HAVANA	transcript	34320015	34326792	0	-	.	gene_id "ENSMUSG00000079555.3"; transcript_id "ENSMUST00000201069.2"; gene_type "protein_coding"; gene_name "Haus3"; transcript_type "retained_intron"; transcript_name "Haus3-203"; level 2; transcript_support_level "1"; mgi_id "MGI:2387633"; havana_gene "OTTMUSG00000055716.1"; havana_transcript "OTTMUST00000137865.1";
chr5	HAVANA	exon	34320254	34320342	0	-	.	gene_id "ENSMUSG00000079555.3"; transcript_id "ENSMUST00000201042.2"; gene_type "protein_coding"; gene_name "Haus3"; transcript_type "protein_coding_CDS_not_defined"; transcript_name "Haus3-202"; exon_number 2; exon_id "ENSMUSE00001361922.2"; level 2; transcript_support_level "5"; mgi_id "MGI:2387633"; havana_gene "OTTMUSG00000055716.1"; havana_transcript "OTTMUST00000137866.1";
chr5	HAVANA	transcript	34320254	34321056	0	-	.	gene_id "ENSMUSG00000079555.3"; transcript_id "ENSMUST00000201042.2"; gene_type "protein_coding"; gene_name "Haus3"; transcript_type "protein_coding_CDS_not_defined"; transcript_name "Haus3-202"; level 2; transcript_support_level "5"; mgi_id "MGI:2387633"; havana_gene "OTTMUSG00000055716.1"; havana_transcript "OTTMUST00000137866.1";
chr5	HAVANA	exon	34320867	34321056	0	-	.	gene_id "ENSMUSG00000079555.3"; transcript_id "ENSMUST00000201042.2"; gene_type "protein_coding"; gene_name "Haus3"; transcript_type "protein_coding_CDS_not_defined"; transcript_name "Haus3-202"; exon_number 1; exon_id "ENSMUSE00001360030.2"; level 2; transcript_support_level "5"; mgi_id "MGI:2387633"; havana_gene "OTTMUSG00000055716.1"; havana_transcript "OTTMUST00000137866.1";
chr5	HAVANA	exon	34320867	34321095	0	-	.	gene_id "ENSMUSG00000079555.3"; transcript_id "ENSMUST00000060049.8"; gene_type "protein_coding"; gene_name "Haus3"; transcript_type "protein_coding"; transcript_name "Haus3-201"; exon_number 4; exon_id "ENSMUSE00000406083.4"; level 2; protein_id "ENSMUSP00000049973.7"; transcript_support_level "1"; mgi_id "MGI:2387633"; tag "basic"; tag "Ensembl_canonical"; tag "GENCODE_Primary"; tag "appris_principal_1"; tag "CCDS"; ccdsid "CCDS19211.1"; havana_gene "OTTMUSG00000055716.1"; havana_transcript "OTTMUST00000137864.1";
chr5	HAVANA	CDS	34320867	34321095	0	-	1	gene_id "ENSMUSG00000079555.3"; transcript_id "ENSMUST00000060049.8"; gene_type "protein_coding"; gene_name "Haus3"; transcript_type "protein_coding"; transcript_name "Haus3-201"; exon_number 4; exon_id "ENSMUSE00000406083.4"; level 2; protein_id "ENSMUSP00000049973.7"; transcript_support_level "1"; mgi_id "MGI:2387633"; tag "basic"; tag "Ensembl_canonical"; tag "GENCODE_Primary"; tag "appris_principal_1"; tag "CCDS"; ccdsid "CCDS19211.1"; havana_gene "OTTMUSG00000055716.1"; havana_transcript "OTTMUST00000137864.1";
chr5	ENSEMBL_gcm37	exon	34320867	34321095	0.545530425341921	-	.	gene_id "ENSMUSG00000079555.3"; transcript_id "ENSMUSG00000079555.3_tx_2"; exon_id "chr5_34320867_34321095_-"; exonnum "2"; txlen "636";
chr5	ENSEMBL_gcm37	exon	34320867	34321095	0.317786574139575	-	.	gene_id "ENSMUSG00000079555.3"; transcript_id "ENSMUSG00000079555.3_tx_3"; exon_id "chr5_34320867_34321095_-"; exonnum "3"; txlen "2053";
chr5	sragcm37_ss	exon	34321898	34322077	0.545530425341921	-	.	gene_id "ENSMUSG00000079555.3"; transcript_id "ENSMUSG00000079555.3_tx_2"; exon_id "chr5_34321898_34322077_-"; exonnum "1"; txlen "636";
chr5	HAVANA	exon	34323260	34323699	0	-	.	gene_id "ENSMUSG00000079555.3"; transcript_id "ENSMUST00000060049.8"; gene_type "protein_coding"; gene_name "Haus3"; transcript_type "protein_coding"; transcript_name "Haus3-201"; exon_number 3; exon_id "ENSMUSE00000377514.4"; level 2; protein_id "ENSMUSP00000049973.7"; transcript_support_level "1"; mgi_id "MGI:2387633"; tag "basic"; tag "Ensembl_canonical"; tag "GENCODE_Primary"; tag "appris_principal_1"; tag "CCDS"; ccdsid "CCDS19211.1"; havana_gene "OTTMUSG00000055716.1"; havana_transcript "OTTMUST00000137864.1";
chr5	HAVANA	CDS	34323260	34323699	0	-	0	gene_id "ENSMUSG00000079555.3"; transcript_id "ENSMUST00000060049.8"; gene_type "protein_coding"; gene_name "Haus3"; transcript_type "protein_coding"; transcript_name "Haus3-201"; exon_number 3; exon_id "ENSMUSE00000377514.4"; level 2; protein_id "ENSMUSP00000049973.7"; transcript_support_level "1"; mgi_id "MGI:2387633"; tag "basic"; tag "Ensembl_canonical"; tag "GENCODE_Primary"; tag "appris_principal_1"; tag "CCDS"; ccdsid "CCDS19211.1"; havana_gene "OTTMUSG00000055716.1"; havana_transcript "OTTMUST00000137864.1";
chr5	HAVANA	exon	34323260	34323699	0	-	.	gene_id "ENSMUSG00000079555.3"; transcript_id "ENSMUST00000201069.2"; gene_type "protein_coding"; gene_name "Haus3"; transcript_type "retained_intron"; transcript_name "Haus3-203"; exon_number 2; exon_id "ENSMUSE00001359969.2"; level 2; transcript_support_level "1"; mgi_id "MGI:2387633"; havana_gene "OTTMUSG00000055716.1"; havana_transcript "OTTMUST00000137865.1";
chr5	ENSEMBL_gcm37	exon	34323260	34323699	0.317786574139575	-	.	gene_id "ENSMUSG00000079555.3"; transcript_id "ENSMUSG00000079555.3_tx_3"; exon_id "chr5_34323260_34323699_-"; exonnum "2"; txlen "2053";
chr5	HAVANA	CDS	34324749	34325657	0	-	0	gene_id "ENSMUSG00000079555.3"; transcript_id "ENSMUST00000060049.8"; gene_type "protein_coding"; gene_name "Haus3"; transcript_type "protein_coding"; transcript_name "Haus3-201"; exon_number 2; exon_id "ENSMUSE00000335662.4"; level 2; protein_id "ENSMUSP00000049973.7"; transcript_support_level "1"; mgi_id "MGI:2387633"; tag "basic"; tag "Ensembl_canonical"; tag "GENCODE_Primary"; tag "appris_principal_1"; tag "CCDS"; ccdsid "CCDS19211.1"; havana_gene "OTTMUSG00000055716.1"; havana_transcript "OTTMUST00000137864.1";
chr5	HAVANA	exon	34324749	34325787	0	-	.	gene_id "ENSMUSG00000079555.3"; transcript_id "ENSMUST00000060049.8"; gene_type "protein_coding"; gene_name "Haus3"; transcript_type "protein_coding"; transcript_name "Haus3-201"; exon_number 2; exon_id "ENSMUSE00000335662.4"; level 2; protein_id "ENSMUSP00000049973.7"; transcript_support_level "1"; mgi_id "MGI:2387633"; tag "basic"; tag "Ensembl_canonical"; tag "GENCODE_Primary"; tag "appris_principal_1"; tag "CCDS"; ccdsid "CCDS19211.1"; havana_gene "OTTMUSG00000055716.1"; havana_transcript "OTTMUST00000137864.1";
chr5	ENSEMBL_gcm37	exon	34324749	34325787	0.317786574139575	-	.	gene_id "ENSMUSG00000079555.3"; transcript_id "ENSMUSG00000079555.3_tx_3"; exon_id "chr5_34324749_34325787_-"; exonnum "1"; txlen "2053";
chr5	HAVANA	exon	34324749	34326792	0	-	.	gene_id "ENSMUSG00000079555.3"; transcript_id "ENSMUST00000201069.2"; gene_type "protein_coding"; gene_name "Haus3"; transcript_type "retained_intron"; transcript_name "Haus3-203"; exon_number 1; exon_id "ENSMUSE00001360590.2"; level 2; transcript_support_level "1"; mgi_id "MGI:2387633"; havana_gene "OTTMUSG00000055716.1"; havana_transcript "OTTMUST00000137865.1";
chr5	HAVANA	exon	34325276	34325602	0	-	.	gene_id "ENSMUSG00000079555.3"; transcript_id "ENSMUST00000202290.2"; gene_type "protein_coding"; gene_name "Haus3"; transcript_type "protein_coding_CDS_not_defined"; transcript_name "Haus3-205"; exon_number 2; exon_id "ENSMUSE00001359884.2"; level 2; transcript_support_level "2"; mgi_id "MGI:2387633"; havana_gene "OTTMUSG00000055716.1"; havana_transcript "OTTMUST00000138190.1";
chr5	HAVANA	transcript	34325276	34326796	0	-	.	gene_id "ENSMUSG00000079555.3"; transcript_id "ENSMUST00000202290.2"; gene_type "protein_coding"; gene_name "Haus3"; transcript_type "protein_coding_CDS_not_defined"; transcript_name "Haus3-205"; level 2; transcript_support_level "2"; mgi_id "MGI:2387633"; havana_gene "OTTMUSG00000055716.1"; havana_transcript "OTTMUST00000138190.1";
chr5	HAVANA	CDS	34325368	34325657	0	-	0	gene_id "ENSMUSG00000079555.3"; transcript_id "ENSMUST00000202042.2"; gene_type "protein_coding"; gene_name "Haus3"; transcript_type "protein_coding"; transcript_name "Haus3-204"; exon_number 3; exon_id "ENSMUSE00001364443.2"; level 2; protein_id "ENSMUSP00000144049.2"; transcript_support_level "3"; mgi_id "MGI:2387633"; tag "mRNA_end_NF"; tag "cds_end_NF"; tag "alternative_5_UTR"; havana_gene "OTTMUSG00000055716.1"; havana_transcript "OTTMUST00000137867.1";
chr5	HAVANA	exon	34325368	34325787	0	-	.	gene_id "ENSMUSG00000079555.3"; transcript_id "ENSMUST00000202042.2"; gene_type "protein_coding"; gene_name "Haus3"; transcript_type "protein_coding"; transcript_name "Haus3-204"; exon_number 3; exon_id "ENSMUSE00001364443.2"; level 2; protein_id "ENSMUSP00000144049.2"; transcript_support_level "3"; mgi_id "MGI:2387633"; tag "mRNA_end_NF"; tag "cds_end_NF"; tag "alternative_5_UTR"; havana_gene "OTTMUSG00000055716.1"; havana_transcript "OTTMUST00000137867.1";
chr5	HAVANA	transcript	34325368	34326847	0	-	.	gene_id "ENSMUSG00000079555.3"; transcript_id "ENSMUST00000202042.2"; gene_type "protein_coding"; gene_name "Haus3"; transcript_type "protein_coding"; transcript_name "Haus3-204"; level 2; protein_id "ENSMUSP00000144049.2"; transcript_support_level "3"; mgi_id "MGI:2387633"; tag "mRNA_end_NF"; tag "cds_end_NF"; tag "alternative_5_UTR"; havana_gene "OTTMUSG00000055716.1"; havana_transcript "OTTMUST00000137867.1";
chr5	HAVANA	CDS	34325581	34325657	0	-	0	gene_id "ENSMUSG00000079555.3"; transcript_id "ENSMUST00000202541.2"; gene_type "protein_coding"; gene_name "Haus3"; transcript_type "protein_coding"; transcript_name "Haus3-206"; exon_number 2; exon_id "ENSMUSE00001361686.2"; level 2; protein_id "ENSMUSP00000144601.2"; transcript_support_level "3"; mgi_id "MGI:2387633"; tag "alternative_5_UTR"; tag "mRNA_end_NF"; tag "cds_end_NF"; havana_gene "OTTMUSG00000055716.1"; havana_transcript "OTTMUST00000138191.1";
chr5	HAVANA	exon	34325581	34325911	0	-	.	gene_id "ENSMUSG00000079555.3"; transcript_id "ENSMUST00000202541.2"; gene_type "protein_coding"; gene_name "Haus3"; transcript_type "protein_coding"; transcript_name "Haus3-206"; exon_number 2; exon_id "ENSMUSE00001361686.2"; level 2; protein_id "ENSMUSP00000144601.2"; transcript_support_level "3"; mgi_id "MGI:2387633"; tag "alternative_5_UTR"; tag "mRNA_end_NF"; tag "cds_end_NF"; havana_gene "OTTMUSG00000055716.1"; havana_transcript "OTTMUST00000138191.1";
chr5	HAVANA	transcript	34325581	34326777	0	-	.	gene_id "ENSMUSG00000079555.3"; transcript_id "ENSMUST00000202541.2"; gene_type "protein_coding"; gene_name "Haus3"; transcript_type "protein_coding"; transcript_name "Haus3-206"; level 2; protein_id "ENSMUSP00000144601.2"; transcript_support_level "3"; mgi_id "MGI:2387633"; tag "alternative_5_UTR"; tag "mRNA_end_NF"; tag "cds_end_NF"; havana_gene "OTTMUSG00000055716.1"; havana_transcript "OTTMUST00000138191.1";
chr5	HAVANA	start_codon	34325655	34325657	0	-	0	gene_id "ENSMUSG00000079555.3"; transcript_id "ENSMUST00000060049.8"; gene_type "protein_coding"; gene_name "Haus3"; transcript_type "protein_coding"; transcript_name "Haus3-201"; exon_number 2; exon_id "ENSMUSE00000335662.4"; level 2; protein_id "ENSMUSP00000049973.7"; transcript_support_level "1"; mgi_id "MGI:2387633"; tag "basic"; tag "Ensembl_canonical"; tag "GENCODE_Primary"; tag "appris_principal_1"; tag "CCDS"; ccdsid "CCDS19211.1"; havana_gene "OTTMUSG00000055716.1"; havana_transcript "OTTMUST00000137864.1";
chr5	HAVANA	start_codon	34325655	34325657	0	-	0	gene_id "ENSMUSG00000079555.3"; transcript_id "ENSMUST00000202042.2"; gene_type "protein_coding"; gene_name "Haus3"; transcript_type "protein_coding"; transcript_name "Haus3-204"; exon_number 3; exon_id "ENSMUSE00001364443.2"; level 2; protein_id "ENSMUSP00000144049.2"; transcript_support_level "3"; mgi_id "MGI:2387633"; tag "mRNA_end_NF"; tag "cds_end_NF"; tag "alternative_5_UTR"; havana_gene "OTTMUSG00000055716.1"; havana_transcript "OTTMUST00000137867.1";
chr5	HAVANA	start_codon	34325655	34325657	0	-	0	gene_id "ENSMUSG00000079555.3"; transcript_id "ENSMUST00000202541.2"; gene_type "protein_coding"; gene_name "Haus3"; transcript_type "protein_coding"; transcript_name "Haus3-206"; exon_number 2; exon_id "ENSMUSE00001361686.2"; level 2; protein_id "ENSMUSP00000144601.2"; transcript_support_level "3"; mgi_id "MGI:2387633"; tag "alternative_5_UTR"; tag "mRNA_end_NF"; tag "cds_end_NF"; havana_gene "OTTMUSG00000055716.1"; havana_transcript "OTTMUST00000138191.1";
chr5	HAVANA	UTR	34325658	34325787	0	-	.	gene_id "ENSMUSG00000079555.3"; transcript_id "ENSMUST00000060049.8"; gene_type "protein_coding"; gene_name "Haus3"; transcript_type "protein_coding"; transcript_name "Haus3-201"; exon_number 2; exon_id "ENSMUSE00000335662.4"; level 2; protein_id "ENSMUSP00000049973.7"; transcript_support_level "1"; mgi_id "MGI:2387633"; tag "basic"; tag "Ensembl_canonical"; tag "GENCODE_Primary"; tag "appris_principal_1"; tag "CCDS"; ccdsid "CCDS19211.1"; havana_gene "OTTMUSG00000055716.1"; havana_transcript "OTTMUST00000137864.1";
chr5	HAVANA	UTR	34325658	34325787	0	-	.	gene_id "ENSMUSG00000079555.3"; transcript_id "ENSMUST00000202042.2"; gene_type "protein_coding"; gene_name "Haus3"; transcript_type "protein_coding"; transcript_name "Haus3-204"; exon_number 3; exon_id "ENSMUSE00001364443.2"; level 2; protein_id "ENSMUSP00000144049.2"; transcript_support_level "3"; mgi_id "MGI:2387633"; tag "mRNA_end_NF"; tag "cds_end_NF"; tag "alternative_5_UTR"; havana_gene "OTTMUSG00000055716.1"; havana_transcript "OTTMUST00000137867.1";
chr5	HAVANA	UTR	34325658	34325911	0	-	.	gene_id "ENSMUSG00000079555.3"; transcript_id "ENSMUST00000202541.2"; gene_type "protein_coding"; gene_name "Haus3"; transcript_type "protein_coding"; transcript_name "Haus3-206"; exon_number 2; exon_id "ENSMUSE00001361686.2"; level 2; protein_id "ENSMUSP00000144601.2"; transcript_support_level "3"; mgi_id "MGI:2387633"; tag "alternative_5_UTR"; tag "mRNA_end_NF"; tag "cds_end_NF"; havana_gene "OTTMUSG00000055716.1"; havana_transcript "OTTMUST00000138191.1";
chr5	HAVANA	exon	34325739	34325787	0	-	.	gene_id "ENSMUSG00000045102.13"; transcript_id "ENSMUST00000202638.4"; gene_type "protein_coding"; gene_name "Poln"; transcript_type "protein_coding"; transcript_name "Poln-206"; exon_number 2; exon_id "ENSMUSE00001364298.2"; level 2; protein_id "ENSMUSP00000143793.2"; transcript_support_level "1"; mgi_id "MGI:2675617"; tag "NAGNAG_splice_site"; tag "basic"; tag "CCDS"; ccdsid "CCDS80263.1"; havana_gene "OTTMUSG00000055712.1"; havana_transcript "OTTMUST00000137858.1";
chr5	HAVANA	UTR	34325739	34325787	0	-	.	gene_id "ENSMUSG00000045102.13"; transcript_id "ENSMUST00000202638.4"; gene_type "protein_coding"; gene_name "Poln"; transcript_type "protein_coding"; transcript_name "Poln-206"; exon_number 2; exon_id "ENSMUSE00001364298.2"; level 2; protein_id "ENSMUSP00000143793.2"; transcript_support_level "1"; mgi_id "MGI:2675617"; tag "NAGNAG_splice_site"; tag "basic"; tag "CCDS"; ccdsid "CCDS80263.1"; havana_gene "OTTMUSG00000055712.1"; havana_transcript "OTTMUST00000137858.1";
chr5	HAVANA	exon	34326115	34326198	0	-	.	gene_id "ENSMUSG00000079555.3"; transcript_id "ENSMUST00000202042.2"; gene_type "protein_coding"; gene_name "Haus3"; transcript_type "protein_coding"; transcript_name "Haus3-204"; exon_number 2; exon_id "ENSMUSE00001362220.2"; level 2; protein_id "ENSMUSP00000144049.2"; transcript_support_level "3"; mgi_id "MGI:2387633"; tag "mRNA_end_NF"; tag "cds_end_NF"; tag "alternative_5_UTR"; havana_gene "OTTMUSG00000055716.1"; havana_transcript "OTTMUST00000137867.1";
chr5	HAVANA	UTR	34326115	34326198	0	-	.	gene_id "ENSMUSG00000079555.3"; transcript_id "ENSMUST00000202042.2"; gene_type "protein_coding"; gene_name "Haus3"; transcript_type "protein_coding"; transcript_name "Haus3-204"; exon_number 2; exon_id "ENSMUSE00001362220.2"; level 2; protein_id "ENSMUSP00000144049.2"; transcript_support_level "3"; mgi_id "MGI:2387633"; tag "mRNA_end_NF"; tag "cds_end_NF"; tag "alternative_5_UTR"; havana_gene "OTTMUSG00000055716.1"; havana_transcript "OTTMUST00000137867.1";
chr5	HAVANA	exon	34326734	34326770	0	-	.	gene_id "ENSMUSG00000045102.13"; transcript_id "ENSMUST00000202409.2"; gene_type "protein_coding"; gene_name "Poln"; transcript_type "protein_coding"; transcript_name "Poln-205"; exon_number 1; exon_id "ENSMUSE00001360565.2"; level 2; protein_id "ENSMUSP00000144578.2"; transcript_support_level "1"; mgi_id "MGI:2675617"; tag "NAGNAG_splice_site"; tag "basic"; tag "CCDS"; ccdsid "CCDS80262.1"; havana_gene "OTTMUSG00000055712.1"; havana_transcript "OTTMUST00000137860.1";
chr5	HAVANA	UTR	34326734	34326770	0	-	.	gene_id "ENSMUSG00000045102.13"; transcript_id "ENSMUST00000202409.2"; gene_type "protein_coding"; gene_name "Poln"; transcript_type "protein_coding"; transcript_name "Poln-205"; exon_number 1; exon_id "ENSMUSE00001360565.2"; level 2; protein_id "ENSMUSP00000144578.2"; transcript_support_level "1"; mgi_id "MGI:2675617"; tag "NAGNAG_splice_site"; tag "basic"; tag "CCDS"; ccdsid "CCDS80262.1"; havana_gene "OTTMUSG00000055712.1"; havana_transcript "OTTMUST00000137860.1";
chr5	HAVANA	exon	34326734	34326777	0	-	.	gene_id "ENSMUSG00000079555.3"; transcript_id "ENSMUST00000202541.2"; gene_type "protein_coding"; gene_name "Haus3"; transcript_type "protein_coding"; transcript_name "Haus3-206"; exon_number 1; exon_id "ENSMUSE00001364012.2"; level 2; protein_id "ENSMUSP00000144601.2"; transcript_support_level "3"; mgi_id "MGI:2387633"; tag "alternative_5_UTR"; tag "mRNA_end_NF"; tag "cds_end_NF"; havana_gene "OTTMUSG00000055716.1"; havana_transcript "OTTMUST00000138191.1";
chr5	HAVANA	UTR	34326734	34326777	0	-	.	gene_id "ENSMUSG00000079555.3"; transcript_id "ENSMUST00000202541.2"; gene_type "protein_coding"; gene_name "Haus3"; transcript_type "protein_coding"; transcript_name "Haus3-206"; exon_number 1; exon_id "ENSMUSE00001364012.2"; level 2; protein_id "ENSMUSP00000144601.2"; transcript_support_level "3"; mgi_id "MGI:2387633"; tag "alternative_5_UTR"; tag "mRNA_end_NF"; tag "cds_end_NF"; havana_gene "OTTMUSG00000055716.1"; havana_transcript "OTTMUST00000138191.1";
chr5	HAVANA	exon	34326734	34326792	0	-	.	gene_id "ENSMUSG00000045102.13"; transcript_id "ENSMUST00000202638.4"; gene_type "protein_coding"; gene_name "Poln"; transcript_type "protein_coding"; transcript_name "Poln-206"; exon_number 1; exon_id "ENSMUSE00000462683.4"; level 2; protein_id "ENSMUSP00000143793.2"; transcript_support_level "1"; mgi_id "MGI:2675617"; tag "NAGNAG_splice_site"; tag "basic"; tag "CCDS"; ccdsid "CCDS80263.1"; havana_gene "OTTMUSG00000055712.1"; havana_transcript "OTTMUST00000137858.1";
chr5	HAVANA	UTR	34326734	34326792	0	-	.	gene_id "ENSMUSG00000045102.13"; transcript_id "ENSMUST00000202638.4"; gene_type "protein_coding"; gene_name "Poln"; transcript_type "protein_coding"; transcript_name "Poln-206"; exon_number 1; exon_id "ENSMUSE00000462683.4"; level 2; protein_id "ENSMUSP00000143793.2"; transcript_support_level "1"; mgi_id "MGI:2675617"; tag "NAGNAG_splice_site"; tag "basic"; tag "CCDS"; ccdsid "CCDS80263.1"; havana_gene "OTTMUSG00000055712.1"; havana_transcript "OTTMUST00000137858.1";
chr5	HAVANA	exon	34326734	34326792	0	-	.	gene_id "ENSMUSG00000045102.13"; transcript_id "ENSMUST00000042954.11"; gene_type "protein_coding"; gene_name "Poln"; transcript_type "protein_coding"; transcript_name "Poln-201"; exon_number 1; exon_id "ENSMUSE00000462683.4"; level 2; protein_id "ENSMUSP00000036110.8"; transcript_support_level "1"; mgi_id "MGI:2675617"; tag "NAGNAG_splice_site"; tag "basic"; tag "Ensembl_canonical"; tag "GENCODE_Primary"; tag "appris_principal_1"; tag "CCDS"; ccdsid "CCDS39067.1"; havana_gene "OTTMUSG00000055712.1"; havana_transcript "OTTMUST00000137859.1";
chr5	HAVANA	UTR	34326734	34326792	0	-	.	gene_id "ENSMUSG00000045102.13"; transcript_id "ENSMUST00000042954.11"; gene_type "protein_coding"; gene_name "Poln"; transcript_type "protein_coding"; transcript_name "Poln-201"; exon_number 1; exon_id "ENSMUSE00000462683.4"; level 2; protein_id "ENSMUSP00000036110.8"; transcript_support_level "1"; mgi_id "MGI:2675617"; tag "NAGNAG_splice_site"; tag "basic"; tag "Ensembl_canonical"; tag "GENCODE_Primary"; tag "appris_principal_1"; tag "CCDS"; ccdsid "CCDS39067.1"; havana_gene "OTTMUSG00000055712.1"; havana_transcript "OTTMUST00000137859.1";
chr5	ENSEMBL_gcm37	exon	34326734	34326792	0.105492506799356	-	.	gene_id "ENSMUSG00000045102.13"; transcript_id "ENSMUSG00000045102.13_tx_101"; exon_id "chr5_34326734_34326792_-"; exonnum "1"; txlen "3486";
chr5	ENSEMBL_gcm37	exon	34326734	34326792	1.46755953518587	-	.	gene_id "ENSMUSG00000045102.13"; transcript_id "ENSMUSG00000045102.13_tx_12"; exon_id "chr5_34326734_34326792_-"; exonnum "1"; txlen "3945";
chr5	ENSEMBL_gcm37	exon	34326734	34326792	0.0962273676671662	-	.	gene_id "ENSMUSG00000045102.13"; transcript_id "ENSMUSG00000045102.13_tx_120"; exon_id "chr5_34326734_34326792_-"; exonnum "1"; txlen "3493";
chr5	ENSEMBL_gcm37	exon	34326734	34326792	0.0925929010720068	-	.	gene_id "ENSMUSG00000045102.13"; transcript_id "ENSMUSG00000045102.13_tx_121"; exon_id "chr5_34326734_34326792_-"; exonnum "1"; txlen "3547";
chr5	ENSEMBL_gcm37	exon	34326734	34326792	0.0886097186325591	-	.	gene_id "ENSMUSG00000045102.13"; transcript_id "ENSMUSG00000045102.13_tx_123"; exon_id "chr5_34326734_34326792_-"; exonnum "1"; txlen "3866";
chr5	ENSEMBL_gcm37	exon	34326734	34326792	0.0886097186325591	-	.	gene_id "ENSMUSG00000045102.13"; transcript_id "ENSMUSG00000045102.13_tx_124"; exon_id "chr5_34326734_34326792_-"; exonnum "1"; txlen "3734";
chr5	ENSEMBL_gcm37	exon	34326734	34326792	0.0878443594833506	-	.	gene_id "ENSMUSG00000045102.13"; transcript_id "ENSMUSG00000045102.13_tx_125"; exon_id "chr5_34326734_34326792_-"; exonnum "1"; txlen "3494";
chr5	ENSEMBL_gcm37	exon	34326734	34326792	0.0851466805072281	-	.	gene_id "ENSMUSG00000045102.13"; transcript_id "ENSMUSG00000045102.13_tx_126"; exon_id "chr5_34326734_34326792_-"; exonnum "1"; txlen "2962";
chr5	ENSEMBL_gcm37	exon	34326734	34326792	0.0851466805072281	-	.	gene_id "ENSMUSG00000045102.13"; transcript_id "ENSMUSG00000045102.13_tx_127"; exon_id "chr5_34326734_34326792_-"; exonnum "1"; txlen "2908";
chr5	ENSEMBL_gcm37	exon	34326734	34326792	0.0851466805072281	-	.	gene_id "ENSMUSG00000045102.13"; transcript_id "ENSMUSG00000045102.13_tx_128"; exon_id "chr5_34326734_34326792_-"; exonnum "1"; txlen "4064";
chr5	ENSEMBL_gcm37	exon	34326734	34326792	0.0851466805072281	-	.	gene_id "ENSMUSG00000045102.13"; transcript_id "ENSMUSG00000045102.13_tx_129"; exon_id "chr5_34326734_34326792_-"; exonnum "1"; txlen "2711";
chr5	ENSEMBL_gcm37	exon	34326734	34326792	0.0851466805072281	-	.	gene_id "ENSMUSG00000045102.13"; transcript_id "ENSMUSG00000045102.13_tx_130"; exon_id "chr5_34326734_34326792_-"; exonnum "1"; txlen "2657";
chr5	ENSEMBL_gcm37	exon	34326734	34326792	0.0851466805072281	-	.	gene_id "ENSMUSG00000045102.13"; transcript_id "ENSMUSG00000045102.13_tx_131"; exon_id "chr5_34326734_34326792_-"; exonnum "1"; txlen "3813";
chr5	ENSEMBL_gcm37	exon	34326734	34326792	0.0786855782471206	-	.	gene_id "ENSMUSG00000045102.13"; transcript_id "ENSMUSG00000045102.13_tx_134"; exon_id "chr5_34326734_34326792_-"; exonnum "1"; txlen "3754";
chr5	ENSEMBL_gcm37	exon	34326734	34326792	0.0786855782471206	-	.	gene_id "ENSMUSG00000045102.13"; transcript_id "ENSMUSG00000045102.13_tx_135"; exon_id "chr5_34326734_34326792_-"; exonnum "1"; txlen "3622";
chr5	ENSEMBL_gcm37	exon	34326734	34326792	0.0684982404582285	-	.	gene_id "ENSMUSG00000045102.13"; transcript_id "ENSMUSG00000045102.13_tx_143"; exon_id "chr5_34326734_34326792_-"; exonnum "1"; txlen "3808";
chr5	ENSEMBL_gcm37	exon	34326734	34326792	0.0669277911667035	-	.	gene_id "ENSMUSG00000045102.13"; transcript_id "ENSMUSG00000045102.13_tx_144"; exon_id "chr5_34326734_34326792_-"; exonnum "1"; txlen "3757";
chr5	ENSEMBL_gcm37	exon	34326734	34326792	0.0669277911667035	-	.	gene_id "ENSMUSG00000045102.13"; transcript_id "ENSMUSG00000045102.13_tx_145"; exon_id "chr5_34326734_34326792_-"; exonnum "1"; txlen "3625";
chr5	ENSEMBL_gcm37	exon	34326734	34326792	0.0658276169323128	-	.	gene_id "ENSMUSG00000045102.13"; transcript_id "ENSMUSG00000045102.13_tx_146"; exon_id "chr5_34326734_34326792_-"; exonnum "1"; txlen "3615";
chr5	ENSEMBL_gcm37	exon	34326734	34326792	0.0658276169323128	-	.	gene_id "ENSMUSG00000045102.13"; transcript_id "ENSMUSG00000045102.13_tx_147"; exon_id "chr5_34326734_34326792_-"; exonnum "1"; txlen "3483";
chr5	ENSEMBL_gcm37	exon	34326734	34326792	0.0607782251549465	-	.	gene_id "ENSMUSG00000045102.13"; transcript_id "ENSMUSG00000045102.13_tx_150"; exon_id "chr5_34326734_34326792_-"; exonnum "1"; txlen "3920";
chr5	ENSEMBL_gcm37	exon	34326734	34326792	0.0557472023251364	-	.	gene_id "ENSMUSG00000045102.13"; transcript_id "ENSMUSG00000045102.13_tx_155"; exon_id "chr5_34326734_34326792_-"; exonnum "1"; txlen "3676";
chr5	ENSEMBL_gcm37	exon	34326734	34326792	1.3437082155242	-	.	gene_id "ENSMUSG00000045102.13"; transcript_id "ENSMUSG00000045102.13_tx_17"; exon_id "chr5_34326734_34326792_-"; exonnum "1"; txlen "3813";
chr5	ENSEMBL_gcm37	exon	34326734	34326792	0.78851573438614	-	.	gene_id "ENSMUSG00000045102.13"; transcript_id "ENSMUSG00000045102.13_tx_21"; exon_id "chr5_34326734_34326792_-"; exonnum "1"; txlen "3694";
chr5	ENSEMBL_gcm37	exon	34326734	34326792	0.750499443424894	-	.	gene_id "ENSMUSG00000045102.13"; transcript_id "ENSMUSG00000045102.13_tx_22"; exon_id "chr5_34326734_34326792_-"; exonnum "1"; txlen "3748";
chr5	ENSEMBL_gcm37	exon	34326734	34326792	0.658027003235874	-	.	gene_id "ENSMUSG00000045102.13"; transcript_id "ENSMUSG00000045102.13_tx_23"; exon_id "chr5_34326734_34326792_-"; exonnum "1"; txlen "3562";
chr5	ENSEMBL_gcm37	exon	34326734	34326792	0.581591870319537	-	.	gene_id "ENSMUSG00000045102.13"; transcript_id "ENSMUSG00000045102.13_tx_29"; exon_id "chr5_34326734_34326792_-"; exonnum "1"; txlen "3616";
chr5	ENSEMBL_gcm37	exon	34326734	34326792	0.48382514191746	-	.	gene_id "ENSMUSG00000045102.13"; transcript_id "ENSMUSG00000045102.13_tx_30"; exon_id "chr5_34326734_34326792_-"; exonnum "1"; txlen "3815";
chr5	ENSEMBL_gcm37	exon	34326734	34326792	0.476231047363917	-	.	gene_id "ENSMUSG00000045102.13"; transcript_id "ENSMUSG00000045102.13_tx_31"; exon_id "chr5_34326734_34326792_-"; exonnum "1"; txlen "3683";
chr5	ENSEMBL_gcm37	exon	34326734	34326792	0.388988493451178	-	.	gene_id "ENSMUSG00000045102.13"; transcript_id "ENSMUSG00000045102.13_tx_33"; exon_id "chr5_34326734_34326792_-"; exonnum "1"; txlen "3869";
chr5	ENSEMBL_gcm37	exon	34326734	34326792	0.373050707193212	-	.	gene_id "ENSMUSG00000045102.13"; transcript_id "ENSMUSG00000045102.13_tx_34"; exon_id "chr5_34326734_34326792_-"; exonnum "1"; txlen "3737";
chr5	ENSEMBL_gcm37	exon	34326734	34326792	0.2911326332653	-	.	gene_id "ENSMUSG00000045102.13"; transcript_id "ENSMUSG00000045102.13_tx_39"; exon_id "chr5_34326734_34326792_-"; exonnum "1"; txlen "3736";
chr5	ENSEMBL_gcm37	exon	34326734	34326792	0.2911326332653	-	.	gene_id "ENSMUSG00000045102.13"; transcript_id "ENSMUSG00000045102.13_tx_40"; exon_id "chr5_34326734_34326792_-"; exonnum "1"; txlen "3604";
chr5	ENSEMBL_gcm37	exon	34326734	34326792	0.277645020670006	-	.	gene_id "ENSMUSG00000045102.13"; transcript_id "ENSMUSG00000045102.13_tx_42"; exon_id "chr5_34326734_34326792_-"; exonnum "1"; txlen "3790";
chr5	ENSEMBL_gcm37	exon	34326734	34326792	0.266184925305525	-	.	gene_id "ENSMUSG00000045102.13"; transcript_id "ENSMUSG00000045102.13_tx_44"; exon_id "chr5_34326734_34326792_-"; exonnum "1"; txlen "3564";
chr5	ENSEMBL_gcm37	exon	34326734	34326792	0.261688687432765	-	.	gene_id "ENSMUSG00000045102.13"; transcript_id "ENSMUSG00000045102.13_tx_45"; exon_id "chr5_34326734_34326792_-"; exonnum "1"; txlen "3877";
chr5	ENSEMBL_gcm37	exon	34326734	34326792	0.24974634691268	-	.	gene_id "ENSMUSG00000045102.13"; transcript_id "ENSMUSG00000045102.13_tx_46"; exon_id "chr5_34326734_34326792_-"; exonnum "1"; txlen "3870";
chr5	ENSEMBL_gcm37	exon	34326734	34326792	0.249380485756984	-	.	gene_id "ENSMUSG00000045102.13"; transcript_id "ENSMUSG00000045102.13_tx_47"; exon_id "chr5_34326734_34326792_-"; exonnum "1"; txlen "3658";
chr5	ENSEMBL_gcm37	exon	34326734	34326792	0.241221614817769	-	.	gene_id "ENSMUSG00000045102.13"; transcript_id "ENSMUSG00000045102.13_tx_48"; exon_id "chr5_34326734_34326792_-"; exonnum "1"; txlen "3745";
chr5	ENSEMBL_gcm37	exon	34326734	34326792	0.232266677829253	-	.	gene_id "ENSMUSG00000045102.13"; transcript_id "ENSMUSG00000045102.13_tx_49"; exon_id "chr5_34326734_34326792_-"; exonnum "1"; txlen "3485";
chr5	ENSEMBL_gcm37	exon	34326734	34326792	0.218514763820501	-	.	gene_id "ENSMUSG00000045102.13"; transcript_id "ENSMUSG00000045102.13_tx_51"; exon_id "chr5_34326734_34326792_-"; exonnum "1"; txlen "3432";
chr5	ENSEMBL_gcm37	exon	34326734	34326792	0.196962443290725	-	.	gene_id "ENSMUSG00000045102.13"; transcript_id "ENSMUSG00000045102.13_tx_53"; exon_id "chr5_34326734_34326792_-"; exonnum "1"; txlen "3353";
chr5	ENSEMBL_gcm37	exon	34326734	34326792	0.190907149136277	-	.	gene_id "ENSMUSG00000045102.13"; transcript_id "ENSMUSG00000045102.13_tx_55"; exon_id "chr5_34326734_34326792_-"; exonnum "1"; txlen "3539";
chr5	ENSEMBL_gcm37	exon	34326734	34326792	0.180462918892313	-	.	gene_id "ENSMUSG00000045102.13"; transcript_id "ENSMUSG00000045102.13_tx_57"; exon_id "chr5_34326734_34326792_-"; exonnum "1"; txlen "3931";
chr5	ENSEMBL_gcm37	exon	34326734	34326792	0.168063115084364	-	.	gene_id "ENSMUSG00000045102.13"; transcript_id "ENSMUSG00000045102.13_tx_59"; exon_id "chr5_34326734_34326792_-"; exonnum "1"; txlen "2822";
chr5	ENSEMBL_gcm37	exon	34326734	34326792	0.16207410338494	-	.	gene_id "ENSMUSG00000045102.13"; transcript_id "ENSMUSG00000045102.13_tx_60"; exon_id "chr5_34326734_34326792_-"; exonnum "1"; txlen "3887";
chr5	ENSEMBL_gcm37	exon	34326734	34326792	0.16207410338494	-	.	gene_id "ENSMUSG00000045102.13"; transcript_id "ENSMUSG00000045102.13_tx_61"; exon_id "chr5_34326734_34326792_-"; exonnum "1"; txlen "3755";
chr5	ENSEMBL_gcm37	exon	34326734	34326792	0.159225166506518	-	.	gene_id "ENSMUSG00000045102.13"; transcript_id "ENSMUSG00000045102.13_tx_62"; exon_id "chr5_34326734_34326792_-"; exonnum "1"; txlen "3618";
chr5	ENSEMBL_gcm37	exon	34326734	34326792	0.159152734316184	-	.	gene_id "ENSMUSG00000045102.13"; transcript_id "ENSMUSG00000045102.13_tx_63"; exon_id "chr5_34326734_34326792_-"; exonnum "1"; txlen "2768";
chr5	ENSEMBL_gcm37	exon	34326734	34326792	0.151472239662975	-	.	gene_id "ENSMUSG00000045102.13"; transcript_id "ENSMUSG00000045102.13_tx_66"; exon_id "chr5_34326734_34326792_-"; exonnum "1"; txlen "3924";
chr5	ENSEMBL_gcm37	exon	34326734	34326792	0.141060629652932	-	.	gene_id "ENSMUSG00000045102.13"; transcript_id "ENSMUSG00000045102.13_tx_67"; exon_id "chr5_34326734_34326792_-"; exonnum "1"; txlen "3407";
chr5	ENSEMBL_gcm37	exon	34326734	34326792	1.92360438131348	-	.	gene_id "ENSMUSG00000045102.13"; transcript_id "ENSMUSG00000045102.13_tx_7"; exon_id "chr5_34326734_34326792_-"; exonnum "1"; txlen "3999";
chr5	ENSEMBL_gcm37	exon	34326734	34326792	0.135261743441922	-	.	gene_id "ENSMUSG00000045102.13"; transcript_id "ENSMUSG00000045102.13_tx_71"; exon_id "chr5_34326734_34326792_-"; exonnum "1"; txlen "3799";
chr5	ENSEMBL_gcm37	exon	34326734	34326792	1.78475076853421	-	.	gene_id "ENSMUSG00000045102.13"; transcript_id "ENSMUSG00000045102.13_tx_8"; exon_id "chr5_34326734_34326792_-"; exonnum "1"; txlen "3867";
chr5	ENSEMBL_gcm37	exon	34326734	34326792	0.123198169323728	-	.	gene_id "ENSMUSG00000045102.13"; transcript_id "ENSMUSG00000045102.13_tx_83"; exon_id "chr5_34326734_34326792_-"; exonnum "1"; txlen "3626";
chr5	ENSEMBL_gcm37	exon	34326734	34326792	0.116203972847625	-	.	gene_id "ENSMUSG00000045102.13"; transcript_id "ENSMUSG00000045102.13_tx_85"; exon_id "chr5_34326734_34326792_-"; exonnum "1"; txlen "2965";
chr5	ENSEMBL_gcm37	exon	34326734	34326792	0.116203972847625	-	.	gene_id "ENSMUSG00000045102.13"; transcript_id "ENSMUSG00000045102.13_tx_87"; exon_id "chr5_34326734_34326792_-"; exonnum "1"; txlen "4067";
chr5	ENSEMBL_gcm37	exon	34326734	34326792	0.116203972847625	-	.	gene_id "ENSMUSG00000045102.13"; transcript_id "ENSMUSG00000045102.13_tx_89"; exon_id "chr5_34326734_34326792_-"; exonnum "1"; txlen "2833";
chr5	ENSEMBL_gcm37	exon	34326734	34326792	0.116203972847625	-	.	gene_id "ENSMUSG00000045102.13"; transcript_id "ENSMUSG00000045102.13_tx_91"; exon_id "chr5_34326734_34326792_-"; exonnum "1"; txlen "3935";
chr5	ENSEMBL_gcm37	exon	34326734	34326792	0.112682640337091	-	.	gene_id "ENSMUSG00000045102.13"; transcript_id "ENSMUSG00000045102.13_tx_96"; exon_id "chr5_34326734_34326792_-"; exonnum "1"; txlen "4013";
chr5	HAVANA	exon	34326734	34326796	0	-	.	gene_id "ENSMUSG00000079555.3"; transcript_id "ENSMUST00000202290.2"; gene_type "protein_coding"; gene_name "Haus3"; transcript_type "protein_coding_CDS_not_defined"; transcript_name "Haus3-205"; exon_number 1; exon_id "ENSMUSE00000369872.8"; level 2; transcript_support_level "2"; mgi_id "MGI:2387633"; havana_gene "OTTMUSG00000055716.1"; havana_transcript "OTTMUST00000138190.1";
chr5	HAVANA	exon	34326734	34326847	0	-	.	gene_id "ENSMUSG00000079555.3"; transcript_id "ENSMUST00000202042.2"; gene_type "protein_coding"; gene_name "Haus3"; transcript_type "protein_coding"; transcript_name "Haus3-204"; exon_number 1; exon_id "ENSMUSE00001363754.2"; level 2; protein_id "ENSMUSP00000144049.2"; transcript_support_level "3"; mgi_id "MGI:2387633"; tag "mRNA_end_NF"; tag "cds_end_NF"; tag "alternative_5_UTR"; havana_gene "OTTMUSG00000055716.1"; havana_transcript "OTTMUST00000137867.1";
chr5	HAVANA	UTR	34326734	34326847	0	-	.	gene_id "ENSMUSG00000079555.3"; transcript_id "ENSMUST00000202042.2"; gene_type "protein_coding"; gene_name "Haus3"; transcript_type "protein_coding"; transcript_name "Haus3-204"; exon_number 1; exon_id "ENSMUSE00001363754.2"; level 2; protein_id "ENSMUSP00000144049.2"; transcript_support_level "3"; mgi_id "MGI:2387633"; tag "mRNA_end_NF"; tag "cds_end_NF"; tag "alternative_5_UTR"; havana_gene "OTTMUSG00000055716.1"; havana_transcript "OTTMUST00000137867.1";
chr5	HAVANA	exon	34326734	34326871	0	-	.	gene_id "ENSMUSG00000079555.3"; transcript_id "ENSMUST00000060049.8"; gene_type "protein_coding"; gene_name "Haus3"; transcript_type "protein_coding"; transcript_name "Haus3-201"; exon_number 1; exon_id "ENSMUSE00001359339.2"; level 2; protein_id "ENSMUSP00000049973.7"; transcript_support_level "1"; mgi_id "MGI:2387633"; tag "basic"; tag "Ensembl_canonical"; tag "GENCODE_Primary"; tag "appris_principal_1"; tag "CCDS"; ccdsid "CCDS19211.1"; havana_gene "OTTMUSG00000055716.1"; havana_transcript "OTTMUST00000137864.1";
chr5	HAVANA	UTR	34326734	34326871	0	-	.	gene_id "ENSMUSG00000079555.3"; transcript_id "ENSMUST00000060049.8"; gene_type "protein_coding"; gene_name "Haus3"; transcript_type "protein_coding"; transcript_name "Haus3-201"; exon_number 1; exon_id "ENSMUSE00001359339.2"; level 2; protein_id "ENSMUSP00000049973.7"; transcript_support_level "1"; mgi_id "MGI:2387633"; tag "basic"; tag "Ensembl_canonical"; tag "GENCODE_Primary"; tag "appris_principal_1"; tag "CCDS"; ccdsid "CCDS19211.1"; havana_gene "OTTMUSG00000055716.1"; havana_transcript "OTTMUST00000137864.1";
chr5	sragcm37_es	exon	34329165	34329294	4.00232529113823	-	.	gene_id "ENSMUSG00000037235.14"; transcript_id "ENSMUSG00000037235.14_tx_2"; exon_id "chr5_34329165_34329294_-"; exonnum "6"; txlen "739";
chr5	HAVANA	exon	34331227	34331624	0	-	.	gene_id "ENSMUSG00000037235.14"; transcript_id "ENSMUST00000201189.2"; gene_type "protein_coding"; gene_name "Mxd4"; transcript_type "protein_coding_CDS_not_defined"; transcript_name "Mxd4-203"; exon_number 2; exon_id "ENSMUSE00001363765.2"; level 2; transcript_support_level "5"; mgi_id "MGI:104991"; havana_gene "OTTMUSG00000026714.1"; havana_transcript "OTTMUST00000138192.1";
chr5	HAVANA	transcript	34331227	34332680	0	-	.	gene_id "ENSMUSG00000037235.14"; transcript_id "ENSMUST00000201189.2"; gene_type "protein_coding"; gene_name "Mxd4"; transcript_type "protein_coding_CDS_not_defined"; transcript_name "Mxd4-203"; level 2; transcript_support_level "5"; mgi_id "MGI:104991"; havana_gene "OTTMUSG00000026714.1"; havana_transcript "OTTMUST00000138192.1";
chr5	HAVANA	gene	34331227	34345064	0	-	.	gene_id "ENSMUSG00000037235.14"; gene_type "protein_coding"; gene_name "Mxd4"; level 2; mgi_id "MGI:104991"; havana_gene "OTTMUSG00000026714.1";
chr5	HAVANA	UTR	34331231	34334338	0	-	.	gene_id "ENSMUSG00000037235.14"; transcript_id "ENSMUST00000042701.13"; gene_type "protein_coding"; gene_name "Mxd4"; transcript_type "protein_coding"; transcript_name "Mxd4-201"; exon_number 6; exon_id "ENSMUSE00000468609.6"; level 2; protein_id "ENSMUSP00000039071.7"; transcript_support_level "1"; mgi_id "MGI:104991"; tag "basic"; tag "Ensembl_canonical"; tag "GENCODE_Primary"; tag "appris_principal_1"; tag "CCDS"; ccdsid "CCDS19212.1"; havana_gene "OTTMUSG00000026714.1"; havana_transcript "OTTMUST00000066093.1";
chr5	HAVANA	exon	34331231	34334493	0	-	.	gene_id "ENSMUSG00000037235.14"; transcript_id "ENSMUST00000042701.13"; gene_type "protein_coding"; gene_name "Mxd4"; transcript_type "protein_coding"; transcript_name "Mxd4-201"; exon_number 6; exon_id "ENSMUSE00000468609.6"; level 2; protein_id "ENSMUSP00000039071.7"; transcript_support_level "1"; mgi_id "MGI:104991"; tag "basic"; tag "Ensembl_canonical"; tag "GENCODE_Primary"; tag "appris_principal_1"; tag "CCDS"; ccdsid "CCDS19212.1"; havana_gene "OTTMUSG00000026714.1"; havana_transcript "OTTMUST00000066093.1";
chr5	HAVANA	transcript	34331231	34345054	0	-	.	gene_id "ENSMUSG00000037235.14"; transcript_id "ENSMUST00000042701.13"; gene_type "protein_coding"; gene_name "Mxd4"; transcript_type "protein_coding"; transcript_name "Mxd4-201"; level 2; protein_id "ENSMUSP00000039071.7"; transcript_support_level "1"; mgi_id "MGI:104991"; tag "basic"; tag "Ensembl_canonical"; tag "GENCODE_Primary"; tag "appris_principal_1"; tag "CCDS"; ccdsid "CCDS19212.1"; havana_gene "OTTMUSG00000026714.1"; havana_transcript "OTTMUST00000066093.1";
chr5	HAVANA	exon	34332292	34332680	0	-	.	gene_id "ENSMUSG00000037235.14"; transcript_id "ENSMUST00000201189.2"; gene_type "protein_coding"; gene_name "Mxd4"; transcript_type "protein_coding_CDS_not_defined"; transcript_name "Mxd4-203"; exon_number 1; exon_id "ENSMUSE00001360501.2"; level 2; transcript_support_level "5"; mgi_id "MGI:104991"; havana_gene "OTTMUSG00000026714.1"; havana_transcript "OTTMUST00000138192.1";
chr5	HAVANA	UTR	34333923	34334338	0	-	.	gene_id "ENSMUSG00000037235.14"; transcript_id "ENSMUST00000119171.2"; gene_type "protein_coding"; gene_name "Mxd4"; transcript_type "protein_coding"; transcript_name "Mxd4-202"; exon_number 5; exon_id "ENSMUSE00000715650.2"; level 2; protein_id "ENSMUSP00000113300.2"; transcript_support_level "1"; mgi_id "MGI:104991"; tag "basic"; havana_gene "OTTMUSG00000026714.1"; havana_transcript "OTTMUST00000066094.1";
chr5	HAVANA	exon	34333923	34334493	0	-	.	gene_id "ENSMUSG00000037235.14"; transcript_id "ENSMUST00000119171.2"; gene_type "protein_coding"; gene_name "Mxd4"; transcript_type "protein_coding"; transcript_name "Mxd4-202"; exon_number 5; exon_id "ENSMUSE00000715650.2"; level 2; protein_id "ENSMUSP00000113300.2"; transcript_support_level "1"; mgi_id "MGI:104991"; tag "basic"; havana_gene "OTTMUSG00000026714.1"; havana_transcript "OTTMUST00000066094.1";
chr5	HAVANA	transcript	34333923	34345064	0	-	.	gene_id "ENSMUSG00000037235.14"; transcript_id "ENSMUST00000119171.2"; gene_type "protein_coding"; gene_name "Mxd4"; transcript_type "protein_coding"; transcript_name "Mxd4-202"; level 2; protein_id "ENSMUSP00000113300.2"; transcript_support_level "1"; mgi_id "MGI:104991"; tag "basic"; havana_gene "OTTMUSG00000026714.1"; havana_transcript "OTTMUST00000066094.1";
chr5	HAVANA	stop_codon	34334336	34334338	0	-	0	gene_id "ENSMUSG00000037235.14"; transcript_id "ENSMUST00000042701.13"; gene_type "protein_coding"; gene_name "Mxd4"; transcript_type "protein_coding"; transcript_name "Mxd4-201"; exon_number 6; exon_id "ENSMUSE00000468609.6"; level 2; protein_id "ENSMUSP00000039071.7"; transcript_support_level "1"; mgi_id "MGI:104991"; tag "basic"; tag "Ensembl_canonical"; tag "GENCODE_Primary"; tag "appris_principal_1"; tag "CCDS"; ccdsid "CCDS19212.1"; havana_gene "OTTMUSG00000026714.1"; havana_transcript "OTTMUST00000066093.1";
chr5	HAVANA	stop_codon	34334336	34334338	0	-	0	gene_id "ENSMUSG00000037235.14"; transcript_id "ENSMUST00000119171.2"; gene_type "protein_coding"; gene_name "Mxd4"; transcript_type "protein_coding"; transcript_name "Mxd4-202"; exon_number 5; exon_id "ENSMUSE00000715650.2"; level 2; protein_id "ENSMUSP00000113300.2"; transcript_support_level "1"; mgi_id "MGI:104991"; tag "basic"; havana_gene "OTTMUSG00000026714.1"; havana_transcript "OTTMUST00000066094.1";
chr5	HAVANA	CDS	34334339	34334493	0	-	2	gene_id "ENSMUSG00000037235.14"; transcript_id "ENSMUST00000042701.13"; gene_type "protein_coding"; gene_name "Mxd4"; transcript_type "protein_coding"; transcript_name "Mxd4-201"; exon_number 6; exon_id "ENSMUSE00000468609.6"; level 2; protein_id "ENSMUSP00000039071.7"; transcript_support_level "1"; mgi_id "MGI:104991"; tag "basic"; tag "Ensembl_canonical"; tag "GENCODE_Primary"; tag "appris_principal_1"; tag "CCDS"; ccdsid "CCDS19212.1"; havana_gene "OTTMUSG00000026714.1"; havana_transcript "OTTMUST00000066093.1";
chr5	HAVANA	CDS	34334339	34334493	0	-	2	gene_id "ENSMUSG00000037235.14"; transcript_id "ENSMUST00000119171.2"; gene_type "protein_coding"; gene_name "Mxd4"; transcript_type "protein_coding"; transcript_name "Mxd4-202"; exon_number 5; exon_id "ENSMUSE00000715650.2"; level 2; protein_id "ENSMUSP00000113300.2"; transcript_support_level "1"; mgi_id "MGI:104991"; tag "basic"; havana_gene "OTTMUSG00000026714.1"; havana_transcript "OTTMUST00000066094.1";
chr5	HAVANA	exon	34334942	34335104	0	-	.	gene_id "ENSMUSG00000037235.14"; transcript_id "ENSMUST00000042701.13"; gene_type "protein_coding"; gene_name "Mxd4"; transcript_type "protein_coding"; transcript_name "Mxd4-201"; exon_number 5; exon_id "ENSMUSE00000242761.2"; level 2; protein_id "ENSMUSP00000039071.7"; transcript_support_level "1"; mgi_id "MGI:104991"; tag "basic"; tag "Ensembl_canonical"; tag "GENCODE_Primary"; tag "appris_principal_1"; tag "CCDS"; ccdsid "CCDS19212.1"; havana_gene "OTTMUSG00000026714.1"; havana_transcript "OTTMUST00000066093.1";
chr5	HAVANA	CDS	34334942	34335104	0	-	0	gene_id "ENSMUSG00000037235.14"; transcript_id "ENSMUST00000042701.13"; gene_type "protein_coding"; gene_name "Mxd4"; transcript_type "protein_coding"; transcript_name "Mxd4-201"; exon_number 5; exon_id "ENSMUSE00000242761.2"; level 2; protein_id "ENSMUSP00000039071.7"; transcript_support_level "1"; mgi_id "MGI:104991"; tag "basic"; tag "Ensembl_canonical"; tag "GENCODE_Primary"; tag "appris_principal_1"; tag "CCDS"; ccdsid "CCDS19212.1"; havana_gene "OTTMUSG00000026714.1"; havana_transcript "OTTMUST00000066093.1";
chr5	HAVANA	exon	34334942	34335104	0	-	.	gene_id "ENSMUSG00000037235.14"; transcript_id "ENSMUST00000119171.2"; gene_type "protein_coding"; gene_name "Mxd4"; transcript_type "protein_coding"; transcript_name "Mxd4-202"; exon_number 4; exon_id "ENSMUSE00000242761.2"; level 2; protein_id "ENSMUSP00000113300.2"; transcript_support_level "1"; mgi_id "MGI:104991"; tag "basic"; havana_gene "OTTMUSG00000026714.1"; havana_transcript "OTTMUST00000066094.1";
chr5	HAVANA	CDS	34334942	34335104	0	-	0	gene_id "ENSMUSG00000037235.14"; transcript_id "ENSMUST00000119171.2"; gene_type "protein_coding"; gene_name "Mxd4"; transcript_type "protein_coding"; transcript_name "Mxd4-202"; exon_number 4; exon_id "ENSMUSE00000242761.2"; level 2; protein_id "ENSMUSP00000113300.2"; transcript_support_level "1"; mgi_id "MGI:104991"; tag "basic"; havana_gene "OTTMUSG00000026714.1"; havana_transcript "OTTMUST00000066094.1";
chr5	ENSEMBL_gcm37	exon	34334942	34335104	4.00232529113823	-	.	gene_id "ENSMUSG00000037235.14"; transcript_id "ENSMUSG00000037235.14_tx_2"; exon_id "chr5_34334942_34335104_-"; exonnum "5"; txlen "739";
chr5	HAVANA	exon	34336154	34336268	0	-	.	gene_id "ENSMUSG00000037235.14"; transcript_id "ENSMUST00000042701.13"; gene_type "protein_coding"; gene_name "Mxd4"; transcript_type "protein_coding"; transcript_name "Mxd4-201"; exon_number 4; exon_id "ENSMUSE00000242767.2"; level 2; protein_id "ENSMUSP00000039071.7"; transcript_support_level "1"; mgi_id "MGI:104991"; tag "basic"; tag "Ensembl_canonical"; tag "GENCODE_Primary"; tag "appris_principal_1"; tag "CCDS"; ccdsid "CCDS19212.1"; havana_gene "OTTMUSG00000026714.1"; havana_transcript "OTTMUST00000066093.1";
chr5	HAVANA	CDS	34336154	34336268	0	-	1	gene_id "ENSMUSG00000037235.14"; transcript_id "ENSMUST00000042701.13"; gene_type "protein_coding"; gene_name "Mxd4"; transcript_type "protein_coding"; transcript_name "Mxd4-201"; exon_number 4; exon_id "ENSMUSE00000242767.2"; level 2; protein_id "ENSMUSP00000039071.7"; transcript_support_level "1"; mgi_id "MGI:104991"; tag "basic"; tag "Ensembl_canonical"; tag "GENCODE_Primary"; tag "appris_principal_1"; tag "CCDS"; ccdsid "CCDS19212.1"; havana_gene "OTTMUSG00000026714.1"; havana_transcript "OTTMUST00000066093.1";
chr5	HAVANA	exon	34336154	34336268	0	-	.	gene_id "ENSMUSG00000037235.14"; transcript_id "ENSMUST00000119171.2"; gene_type "protein_coding"; gene_name "Mxd4"; transcript_type "protein_coding"; transcript_name "Mxd4-202"; exon_number 3; exon_id "ENSMUSE00000242767.2"; level 2; protein_id "ENSMUSP00000113300.2"; transcript_support_level "1"; mgi_id "MGI:104991"; tag "basic"; havana_gene "OTTMUSG00000026714.1"; havana_transcript "OTTMUST00000066094.1";
chr5	HAVANA	CDS	34336154	34336268	0	-	1	gene_id "ENSMUSG00000037235.14"; transcript_id "ENSMUST00000119171.2"; gene_type "protein_coding"; gene_name "Mxd4"; transcript_type "protein_coding"; transcript_name "Mxd4-202"; exon_number 3; exon_id "ENSMUSE00000242767.2"; level 2; protein_id "ENSMUSP00000113300.2"; transcript_support_level "1"; mgi_id "MGI:104991"; tag "basic"; havana_gene "OTTMUSG00000026714.1"; havana_transcript "OTTMUST00000066094.1";
chr5	ENSEMBL_gcm37	exon	34336154	34336268	4.00232529113823	-	.	gene_id "ENSMUSG00000037235.14"; transcript_id "ENSMUSG00000037235.14_tx_2"; exon_id "chr5_34336154_34336268_-"; exonnum "4"; txlen "739";
chr5	HAVANA	transcript	34337088	34341714	0	-	.	gene_id "ENSMUSG00000037235.14"; transcript_id "ENSMUST00000201763.2"; gene_type "protein_coding"; gene_name "Mxd4"; transcript_type "retained_intron"; transcript_name "Mxd4-204"; level 2; transcript_support_level "NA"; mgi_id "MGI:104991"; havana_gene "OTTMUSG00000026714.1"; havana_transcript "OTTMUST00000137868.1";
chr5	HAVANA	exon	34337088	34341714	0	-	.	gene_id "ENSMUSG00000037235.14"; transcript_id "ENSMUST00000201763.2"; gene_type "protein_coding"; gene_name "Mxd4"; transcript_type "retained_intron"; transcript_name "Mxd4-204"; exon_number 1; exon_id "ENSMUSE00001361125.2"; level 2; transcript_support_level "NA"; mgi_id "MGI:104991"; havana_gene "OTTMUSG00000026714.1"; havana_transcript "OTTMUST00000137868.1";
chr5	HAVANA	exon	34341658	34341687	0	-	.	gene_id "ENSMUSG00000037235.14"; transcript_id "ENSMUST00000042701.13"; gene_type "protein_coding"; gene_name "Mxd4"; transcript_type "protein_coding"; transcript_name "Mxd4-201"; exon_number 3; exon_id "ENSMUSE00000242774.2"; level 2; protein_id "ENSMUSP00000039071.7"; transcript_support_level "1"; mgi_id "MGI:104991"; tag "basic"; tag "Ensembl_canonical"; tag "GENCODE_Primary"; tag "appris_principal_1"; tag "CCDS"; ccdsid "CCDS19212.1"; havana_gene "OTTMUSG00000026714.1"; havana_transcript "OTTMUST00000066093.1";
chr5	HAVANA	CDS	34341658	34341687	0	-	1	gene_id "ENSMUSG00000037235.14"; transcript_id "ENSMUST00000042701.13"; gene_type "protein_coding"; gene_name "Mxd4"; transcript_type "protein_coding"; transcript_name "Mxd4-201"; exon_number 3; exon_id "ENSMUSE00000242774.2"; level 2; protein_id "ENSMUSP00000039071.7"; transcript_support_level "1"; mgi_id "MGI:104991"; tag "basic"; tag "Ensembl_canonical"; tag "GENCODE_Primary"; tag "appris_principal_1"; tag "CCDS"; ccdsid "CCDS19212.1"; havana_gene "OTTMUSG00000026714.1"; havana_transcript "OTTMUST00000066093.1";
chr5	ENSEMBL_gcm37	exon	34341658	34341687	4.00232529113823	-	.	gene_id "ENSMUSG00000037235.14"; transcript_id "ENSMUSG00000037235.14_tx_2"; exon_id "chr5_34341658_34341687_-"; exonnum "3"; txlen "739";
chr5	HAVANA	exon	34344673	34344772	0	-	.	gene_id "ENSMUSG00000037235.14"; transcript_id "ENSMUST00000042701.13"; gene_type "protein_coding"; gene_name "Mxd4"; transcript_type "protein_coding"; transcript_name "Mxd4-201"; exon_number 2; exon_id "ENSMUSE00000242780.2"; level 2; protein_id "ENSMUSP00000039071.7"; transcript_support_level "1"; mgi_id "MGI:104991"; tag "basic"; tag "Ensembl_canonical"; tag "GENCODE_Primary"; tag "appris_principal_1"; tag "CCDS"; ccdsid "CCDS19212.1"; havana_gene "OTTMUSG00000026714.1"; havana_transcript "OTTMUST00000066093.1";
chr5	HAVANA	CDS	34344673	34344772	0	-	2	gene_id "ENSMUSG00000037235.14"; transcript_id "ENSMUST00000042701.13"; gene_type "protein_coding"; gene_name "Mxd4"; transcript_type "protein_coding"; transcript_name "Mxd4-201"; exon_number 2; exon_id "ENSMUSE00000242780.2"; level 2; protein_id "ENSMUSP00000039071.7"; transcript_support_level "1"; mgi_id "MGI:104991"; tag "basic"; tag "Ensembl_canonical"; tag "GENCODE_Primary"; tag "appris_principal_1"; tag "CCDS"; ccdsid "CCDS19212.1"; havana_gene "OTTMUSG00000026714.1"; havana_transcript "OTTMUST00000066093.1";
chr5	HAVANA	exon	34344673	34344772	0	-	.	gene_id "ENSMUSG00000037235.14"; transcript_id "ENSMUST00000119171.2"; gene_type "protein_coding"; gene_name "Mxd4"; transcript_type "protein_coding"; transcript_name "Mxd4-202"; exon_number 2; exon_id "ENSMUSE00000242780.2"; level 2; protein_id "ENSMUSP00000113300.2"; transcript_support_level "1"; mgi_id "MGI:104991"; tag "basic"; havana_gene "OTTMUSG00000026714.1"; havana_transcript "OTTMUST00000066094.1";
chr5	HAVANA	CDS	34344673	34344772	0	-	2	gene_id "ENSMUSG00000037235.14"; transcript_id "ENSMUST00000119171.2"; gene_type "protein_coding"; gene_name "Mxd4"; transcript_type "protein_coding"; transcript_name "Mxd4-202"; exon_number 2; exon_id "ENSMUSE00000242780.2"; level 2; protein_id "ENSMUSP00000113300.2"; transcript_support_level "1"; mgi_id "MGI:104991"; tag "basic"; havana_gene "OTTMUSG00000026714.1"; havana_transcript "OTTMUST00000066094.1";
chr5	ENSEMBL_gcm37	exon	34344673	34344772	4.00232529113823	-	.	gene_id "ENSMUSG00000037235.14"; transcript_id "ENSMUSG00000037235.14_tx_2"; exon_id "chr5_34344673_34344772_-"; exonnum "2"; txlen "739";
chr5	HAVANA	CDS	34344854	34344917	0	-	0	gene_id "ENSMUSG00000037235.14"; transcript_id "ENSMUST00000042701.13"; gene_type "protein_coding"; gene_name "Mxd4"; transcript_type "protein_coding"; transcript_name "Mxd4-201"; exon_number 1; exon_id "ENSMUSE00000350727.7"; level 2; protein_id "ENSMUSP00000039071.7"; transcript_support_level "1"; mgi_id "MGI:104991"; tag "basic"; tag "Ensembl_canonical"; tag "GENCODE_Primary"; tag "appris_principal_1"; tag "CCDS"; ccdsid "CCDS19212.1"; havana_gene "OTTMUSG00000026714.1"; havana_transcript "OTTMUST00000066093.1";
chr5	HAVANA	CDS	34344854	34344917	0	-	0	gene_id "ENSMUSG00000037235.14"; transcript_id "ENSMUST00000119171.2"; gene_type "protein_coding"; gene_name "Mxd4"; transcript_type "protein_coding"; transcript_name "Mxd4-202"; exon_number 1; exon_id "ENSMUSE00000713511.2"; level 2; protein_id "ENSMUSP00000113300.2"; transcript_support_level "1"; mgi_id "MGI:104991"; tag "basic"; havana_gene "OTTMUSG00000026714.1"; havana_transcript "OTTMUST00000066094.1";
chr5	HAVANA	exon	34344854	34345054	0	-	.	gene_id "ENSMUSG00000037235.14"; transcript_id "ENSMUST00000042701.13"; gene_type "protein_coding"; gene_name "Mxd4"; transcript_type "protein_coding"; transcript_name "Mxd4-201"; exon_number 1; exon_id "ENSMUSE00000350727.7"; level 2; protein_id "ENSMUSP00000039071.7"; transcript_support_level "1"; mgi_id "MGI:104991"; tag "basic"; tag "Ensembl_canonical"; tag "GENCODE_Primary"; tag "appris_principal_1"; tag "CCDS"; ccdsid "CCDS19212.1"; havana_gene "OTTMUSG00000026714.1"; havana_transcript "OTTMUST00000066093.1";
chr5	ENSEMBL_gcm37	exon	34344854	34345054	4.00232529113823	-	.	gene_id "ENSMUSG00000037235.14"; transcript_id "ENSMUSG00000037235.14_tx_2"; exon_id "chr5_34344854_34345054_-"; exonnum "1"; txlen "739";
chr5	HAVANA	exon	34344854	34345064	0	-	.	gene_id "ENSMUSG00000037235.14"; transcript_id "ENSMUST00000119171.2"; gene_type "protein_coding"; gene_name "Mxd4"; transcript_type "protein_coding"; transcript_name "Mxd4-202"; exon_number 1; exon_id "ENSMUSE00000713511.2"; level 2; protein_id "ENSMUSP00000113300.2"; transcript_support_level "1"; mgi_id "MGI:104991"; tag "basic"; havana_gene "OTTMUSG00000026714.1"; havana_transcript "OTTMUST00000066094.1";
chr5	HAVANA	start_codon	34344915	34344917	0	-	0	gene_id "ENSMUSG00000037235.14"; transcript_id "ENSMUST00000042701.13"; gene_type "protein_coding"; gene_name "Mxd4"; transcript_type "protein_coding"; transcript_name "Mxd4-201"; exon_number 1; exon_id "ENSMUSE00000350727.7"; level 2; protein_id "ENSMUSP00000039071.7"; transcript_support_level "1"; mgi_id "MGI:104991"; tag "basic"; tag "Ensembl_canonical"; tag "GENCODE_Primary"; tag "appris_principal_1"; tag "CCDS"; ccdsid "CCDS19212.1"; havana_gene "OTTMUSG00000026714.1"; havana_transcript "OTTMUST00000066093.1";
chr5	HAVANA	start_codon	34344915	34344917	0	-	0	gene_id "ENSMUSG00000037235.14"; transcript_id "ENSMUST00000119171.2"; gene_type "protein_coding"; gene_name "Mxd4"; transcript_type "protein_coding"; transcript_name "Mxd4-202"; exon_number 1; exon_id "ENSMUSE00000713511.2"; level 2; protein_id "ENSMUSP00000113300.2"; transcript_support_level "1"; mgi_id "MGI:104991"; tag "basic"; havana_gene "OTTMUSG00000026714.1"; havana_transcript "OTTMUST00000066094.1";
chr5	HAVANA	UTR	34344918	34345054	0	-	.	gene_id "ENSMUSG00000037235.14"; transcript_id "ENSMUST00000042701.13"; gene_type "protein_coding"; gene_name "Mxd4"; transcript_type "protein_coding"; transcript_name "Mxd4-201"; exon_number 1; exon_id "ENSMUSE00000350727.7"; level 2; protein_id "ENSMUSP00000039071.7"; transcript_support_level "1"; mgi_id "MGI:104991"; tag "basic"; tag "Ensembl_canonical"; tag "GENCODE_Primary"; tag "appris_principal_1"; tag "CCDS"; ccdsid "CCDS19212.1"; havana_gene "OTTMUSG00000026714.1"; havana_transcript "OTTMUST00000066093.1";
chr5	HAVANA	UTR	34344918	34345064	0	-	.	gene_id "ENSMUSG00000037235.14"; transcript_id "ENSMUST00000119171.2"; gene_type "protein_coding"; gene_name "Mxd4"; transcript_type "protein_coding"; transcript_name "Mxd4-202"; exon_number 1; exon_id "ENSMUSE00000713511.2"; level 2; protein_id "ENSMUSP00000113300.2"; transcript_support_level "1"; mgi_id "MGI:104991"; tag "basic"; havana_gene "OTTMUSG00000026714.1"; havana_transcript "OTTMUST00000066094.1";
chr5	HAVANA	UTR	34352237	34353315	0	-	.	gene_id "ENSMUSG00000037224.16"; transcript_id "ENSMUST00000094868.10"; gene_type "protein_coding"; gene_name "Zfyve28"; transcript_type "protein_coding"; transcript_name "Zfyve28-201"; exon_number 13; exon_id "ENSMUSE00000654189.4"; level 2; protein_id "ENSMUSP00000092464.4"; transcript_support_level "1"; mgi_id "MGI:2684992"; tag "basic"; tag "Ensembl_canonical"; tag "GENCODE_Primary"; tag "appris_principal_1"; tag "CCDS"; ccdsid "CCDS39068.1"; havana_gene "OTTMUSG00000023090.1"; havana_transcript "OTTMUST00000055706.1";
chr5	HAVANA	exon	34352237	34353444	0	-	.	gene_id "ENSMUSG00000037224.16"; transcript_id "ENSMUST00000094868.10"; gene_type "protein_coding"; gene_name "Zfyve28"; transcript_type "protein_coding"; transcript_name "Zfyve28-201"; exon_number 13; exon_id "ENSMUSE00000654189.4"; level 2; protein_id "ENSMUSP00000092464.4"; transcript_support_level "1"; mgi_id "MGI:2684992"; tag "basic"; tag "Ensembl_canonical"; tag "GENCODE_Primary"; tag "appris_principal_1"; tag "CCDS"; ccdsid "CCDS39068.1"; havana_gene "OTTMUSG00000023090.1"; havana_transcript "OTTMUST00000055706.1";
chr5	ENSEMBL_gcm37	exon	34352237	34353444	0.00840481282726835	-	.	gene_id "ENSMUSG00000037224.16"; transcript_id "ENSMUSG00000037224.16_tx_18"; exon_id "chr5_34352237_34353444_-"; exonnum "15"; txlen "4249";
chr5	HAVANA	transcript	34352237	34445670	0	-	.	gene_id "ENSMUSG00000037224.16"; transcript_id "ENSMUST00000094868.10"; gene_type "protein_coding"; gene_name "Zfyve28"; transcript_type "protein_coding"; transcript_name "Zfyve28-201"; level 2; protein_id "ENSMUSP00000092464.4"; transcript_support_level "1"; mgi_id "MGI:2684992"; tag "basic"; tag "Ensembl_canonical"; tag "GENCODE_Primary"; tag "appris_principal_1"; tag "CCDS"; ccdsid "CCDS39068.1"; havana_gene "OTTMUSG00000023090.1"; havana_transcript "OTTMUST00000055706.1";
chr5	HAVANA	gene	34352237	34445793	0	-	.	gene_id "ENSMUSG00000037224.16"; gene_type "protein_coding"; gene_name "Zfyve28"; level 1; mgi_id "MGI:2684992"; tag "overlapping_locus"; havana_gene "OTTMUSG00000023090.1";
chr5	HAVANA	stop_codon	34353313	34353315	0	-	0	gene_id "ENSMUSG00000037224.16"; transcript_id "ENSMUST00000094868.10"; gene_type "protein_coding"; gene_name "Zfyve28"; transcript_type "protein_coding"; transcript_name "Zfyve28-201"; exon_number 13; exon_id "ENSMUSE00000654189.4"; level 2; protein_id "ENSMUSP00000092464.4"; transcript_support_level "1"; mgi_id "MGI:2684992"; tag "basic"; tag "Ensembl_canonical"; tag "GENCODE_Primary"; tag "appris_principal_1"; tag "CCDS"; ccdsid "CCDS39068.1"; havana_gene "OTTMUSG00000023090.1"; havana_transcript "OTTMUST00000055706.1";
chr5	HAVANA	CDS	34353316	34353444	0	-	0	gene_id "ENSMUSG00000037224.16"; transcript_id "ENSMUST00000094868.10"; gene_type "protein_coding"; gene_name "Zfyve28"; transcript_type "protein_coding"; transcript_name "Zfyve28-201"; exon_number 13; exon_id "ENSMUSE00000654189.4"; level 2; protein_id "ENSMUSP00000092464.4"; transcript_support_level "1"; mgi_id "MGI:2684992"; tag "basic"; tag "Ensembl_canonical"; tag "GENCODE_Primary"; tag "appris_principal_1"; tag "CCDS"; ccdsid "CCDS39068.1"; havana_gene "OTTMUSG00000023090.1"; havana_transcript "OTTMUST00000055706.1";
chr5	HAVANA	exon	34353921	34354024	0	-	.	gene_id "ENSMUSG00000037224.16"; transcript_id "ENSMUST00000094868.10"; gene_type "protein_coding"; gene_name "Zfyve28"; transcript_type "protein_coding"; transcript_name "Zfyve28-201"; exon_number 12; exon_id "ENSMUSE00000242552.2"; level 2; protein_id "ENSMUSP00000092464.4"; transcript_support_level "1"; mgi_id "MGI:2684992"; tag "basic"; tag "Ensembl_canonical"; tag "GENCODE_Primary"; tag "appris_principal_1"; tag "CCDS"; ccdsid "CCDS39068.1"; havana_gene "OTTMUSG00000023090.1"; havana_transcript "OTTMUST00000055706.1";
chr5	HAVANA	CDS	34353921	34354024	0	-	2	gene_id "ENSMUSG00000037224.16"; transcript_id "ENSMUST00000094868.10"; gene_type "protein_coding"; gene_name "Zfyve28"; transcript_type "protein_coding"; transcript_name "Zfyve28-201"; exon_number 12; exon_id "ENSMUSE00000242552.2"; level 2; protein_id "ENSMUSP00000092464.4"; transcript_support_level "1"; mgi_id "MGI:2684992"; tag "basic"; tag "Ensembl_canonical"; tag "GENCODE_Primary"; tag "appris_principal_1"; tag "CCDS"; ccdsid "CCDS39068.1"; havana_gene "OTTMUSG00000023090.1"; havana_transcript "OTTMUST00000055706.1";
chr5	ENSEMBL_gcm37	exon	34353921	34354024	0.00840481282726835	-	.	gene_id "ENSMUSG00000037224.16"; transcript_id "ENSMUSG00000037224.16_tx_18"; exon_id "chr5_34353921_34354024_-"; exonnum "14"; txlen "4249";
chr5	HAVANA	exon	34354826	34354930	0	-	.	gene_id "ENSMUSG00000037224.16"; transcript_id "ENSMUST00000094868.10"; gene_type "protein_coding"; gene_name "Zfyve28"; transcript_type "protein_coding"; transcript_name "Zfyve28-201"; exon_number 11; exon_id "ENSMUSE00000242562.2"; level 2; protein_id "ENSMUSP00000092464.4"; transcript_support_level "1"; mgi_id "MGI:2684992"; tag "basic"; tag "Ensembl_canonical"; tag "GENCODE_Primary"; tag "appris_principal_1"; tag "CCDS"; ccdsid "CCDS39068.1"; havana_gene "OTTMUSG00000023090.1"; havana_transcript "OTTMUST00000055706.1";
chr5	HAVANA	CDS	34354826	34354930	0	-	2	gene_id "ENSMUSG00000037224.16"; transcript_id "ENSMUST00000094868.10"; gene_type "protein_coding"; gene_name "Zfyve28"; transcript_type "protein_coding"; transcript_name "Zfyve28-201"; exon_number 11; exon_id "ENSMUSE00000242562.2"; level 2; protein_id "ENSMUSP00000092464.4"; transcript_support_level "1"; mgi_id "MGI:2684992"; tag "basic"; tag "Ensembl_canonical"; tag "GENCODE_Primary"; tag "appris_principal_1"; tag "CCDS"; ccdsid "CCDS39068.1"; havana_gene "OTTMUSG00000023090.1"; havana_transcript "OTTMUST00000055706.1";
chr5	ENSEMBL_gcm37	exon	34354826	34354930	0.00840481282726835	-	.	gene_id "ENSMUSG00000037224.16"; transcript_id "ENSMUSG00000037224.16_tx_18"; exon_id "chr5_34354826_34354930_-"; exonnum "13"; txlen "4249";
chr5	HAVANA	exon	34356123	34356239	0	-	.	gene_id "ENSMUSG00000037224.16"; transcript_id "ENSMUST00000094868.10"; gene_type "protein_coding"; gene_name "Zfyve28"; transcript_type "protein_coding"; transcript_name "Zfyve28-201"; exon_number 10; exon_id "ENSMUSE00000242573.2"; level 2; protein_id "ENSMUSP00000092464.4"; transcript_support_level "1"; mgi_id "MGI:2684992"; tag "basic"; tag "Ensembl_canonical"; tag "GENCODE_Primary"; tag "appris_principal_1"; tag "CCDS"; ccdsid "CCDS39068.1"; havana_gene "OTTMUSG00000023090.1"; havana_transcript "OTTMUST00000055706.1";
chr5	HAVANA	CDS	34356123	34356239	0	-	2	gene_id "ENSMUSG00000037224.16"; transcript_id "ENSMUST00000094868.10"; gene_type "protein_coding"; gene_name "Zfyve28"; transcript_type "protein_coding"; transcript_name "Zfyve28-201"; exon_number 10; exon_id "ENSMUSE00000242573.2"; level 2; protein_id "ENSMUSP00000092464.4"; transcript_support_level "1"; mgi_id "MGI:2684992"; tag "basic"; tag "Ensembl_canonical"; tag "GENCODE_Primary"; tag "appris_principal_1"; tag "CCDS"; ccdsid "CCDS39068.1"; havana_gene "OTTMUSG00000023090.1"; havana_transcript "OTTMUST00000055706.1";
chr5	ENSEMBL_gcm37	exon	34356123	34356239	0.00840481282726835	-	.	gene_id "ENSMUSG00000037224.16"; transcript_id "ENSMUSG00000037224.16_tx_18"; exon_id "chr5_34356123_34356239_-"; exonnum "12"; txlen "4249";
chr5	HAVANA	exon	34356937	34357088	0	-	.	gene_id "ENSMUSG00000037224.16"; transcript_id "ENSMUST00000094868.10"; gene_type "protein_coding"; gene_name "Zfyve28"; transcript_type "protein_coding"; transcript_name "Zfyve28-201"; exon_number 9; exon_id "ENSMUSE00000992989.2"; level 2; protein_id "ENSMUSP00000092464.4"; transcript_support_level "1"; mgi_id "MGI:2684992"; tag "basic"; tag "Ensembl_canonical"; tag "GENCODE_Primary"; tag "appris_principal_1"; tag "CCDS"; ccdsid "CCDS39068.1"; havana_gene "OTTMUSG00000023090.1"; havana_transcript "OTTMUST00000055706.1";
chr5	HAVANA	CDS	34356937	34357088	0	-	1	gene_id "ENSMUSG00000037224.16"; transcript_id "ENSMUST00000094868.10"; gene_type "protein_coding"; gene_name "Zfyve28"; transcript_type "protein_coding"; transcript_name "Zfyve28-201"; exon_number 9; exon_id "ENSMUSE00000992989.2"; level 2; protein_id "ENSMUSP00000092464.4"; transcript_support_level "1"; mgi_id "MGI:2684992"; tag "basic"; tag "Ensembl_canonical"; tag "GENCODE_Primary"; tag "appris_principal_1"; tag "CCDS"; ccdsid "CCDS39068.1"; havana_gene "OTTMUSG00000023090.1"; havana_transcript "OTTMUST00000055706.1";
chr5	ENSEMBL_gcm37	exon	34356937	34357088	0.00840481282726835	-	.	gene_id "ENSMUSG00000037224.16"; transcript_id "ENSMUSG00000037224.16_tx_18"; exon_id "chr5_34356937_34357088_-"; exonnum "11"; txlen "4249";
chr5	HAVANA	exon	34369154	34370449	0	-	.	gene_id "ENSMUSG00000086291.2"; transcript_id "ENSMUST00000140646.2"; gene_type "lncRNA"; gene_name "Gm15513"; transcript_type "lncRNA"; transcript_name "Gm15513-201"; exon_number 2; exon_id "ENSMUSE00000803070.2"; level 2; transcript_support_level "1"; mgi_id "MGI:3782961"; tag "basic"; tag "Ensembl_canonical"; tag "GENCODE_Primary"; havana_gene "OTTMUSG00000023091.1"; havana_transcript "OTTMUST00000055759.1";
chr5	HAVANA	gene	34369154	34371146	0	-	.	gene_id "ENSMUSG00000086291.2"; gene_type "lncRNA"; gene_name "Gm15513"; level 2; mgi_id "MGI:3782961"; tag "overlapping_locus"; havana_gene "OTTMUSG00000023091.1";
chr5	HAVANA	transcript	34369154	34371146	0	-	.	gene_id "ENSMUSG00000086291.2"; transcript_id "ENSMUST00000140646.2"; gene_type "lncRNA"; gene_name "Gm15513"; transcript_type "lncRNA"; transcript_name "Gm15513-201"; level 2; transcript_support_level "1"; mgi_id "MGI:3782961"; tag "basic"; tag "Ensembl_canonical"; tag "GENCODE_Primary"; havana_gene "OTTMUSG00000023091.1"; havana_transcript "OTTMUST00000055759.1";
chr5	HAVANA	exon	34370874	34371146	0	-	.	gene_id "ENSMUSG00000086291.2"; transcript_id "ENSMUST00000140646.2"; gene_type "lncRNA"; gene_name "Gm15513"; transcript_type "lncRNA"; transcript_name "Gm15513-201"; exon_number 1; exon_id "ENSMUSE00000735533.2"; level 2; transcript_support_level "1"; mgi_id "MGI:3782961"; tag "basic"; tag "Ensembl_canonical"; tag "GENCODE_Primary"; havana_gene "OTTMUSG00000023091.1"; havana_transcript "OTTMUST00000055759.1";
chr5	sragcm37_mid	exon	34370879	34371409	29.9308161994742	-	.	gene_id "ENSMUSG00000086291.2"; transcript_id "ENSMUSG00000086291.2_tx_1"; exon_id "chr5_34370879_34371409_-"; exonnum "2"; txlen "676";
chr5	sragcm37_mid	exon	34371554	34371698	29.9308161994742	-	.	gene_id "ENSMUSG00000086291.2"; transcript_id "ENSMUSG00000086291.2_tx_1"; exon_id "chr5_34371554_34371698_-"; exonnum "1"; txlen "676";
chr5	HAVANA	exon	34373905	34375209	0	-	.	gene_id "ENSMUSG00000037224.16"; transcript_id "ENSMUST00000094868.10"; gene_type "protein_coding"; gene_name "Zfyve28"; transcript_type "protein_coding"; transcript_name "Zfyve28-201"; exon_number 8; exon_id "ENSMUSE00000600720.2"; level 2; protein_id "ENSMUSP00000092464.4"; transcript_support_level "1"; mgi_id "MGI:2684992"; tag "basic"; tag "Ensembl_canonical"; tag "GENCODE_Primary"; tag "appris_principal_1"; tag "CCDS"; ccdsid "CCDS39068.1"; havana_gene "OTTMUSG00000023090.1"; havana_transcript "OTTMUST00000055706.1";
chr5	HAVANA	CDS	34373905	34375209	0	-	1	gene_id "ENSMUSG00000037224.16"; transcript_id "ENSMUST00000094868.10"; gene_type "protein_coding"; gene_name "Zfyve28"; transcript_type "protein_coding"; transcript_name "Zfyve28-201"; exon_number 8; exon_id "ENSMUSE00000600720.2"; level 2; protein_id "ENSMUSP00000092464.4"; transcript_support_level "1"; mgi_id "MGI:2684992"; tag "basic"; tag "Ensembl_canonical"; tag "GENCODE_Primary"; tag "appris_principal_1"; tag "CCDS"; ccdsid "CCDS39068.1"; havana_gene "OTTMUSG00000023090.1"; havana_transcript "OTTMUST00000055706.1";
chr5	ENSEMBL_gcm37	exon	34373905	34375209	0.00840481282726835	-	.	gene_id "ENSMUSG00000037224.16"; transcript_id "ENSMUSG00000037224.16_tx_18"; exon_id "chr5_34373905_34375209_-"; exonnum "10"; txlen "4249";
chr5	HAVANA	exon	34374947	34375209	0	-	.	gene_id "ENSMUSG00000037224.16"; transcript_id "ENSMUST00000132104.2"; gene_type "protein_coding"; gene_name "Zfyve28"; transcript_type "retained_intron"; transcript_name "Zfyve28-206"; exon_number 2; exon_id "ENSMUSE00000786194.2"; level 2; transcript_support_level "3"; mgi_id "MGI:2684992"; havana_gene "OTTMUSG00000023090.1"; havana_transcript "OTTMUST00000055758.1";
chr5	HAVANA	transcript	34374947	34389900	0	-	.	gene_id "ENSMUSG00000037224.16"; transcript_id "ENSMUST00000132104.2"; gene_type "protein_coding"; gene_name "Zfyve28"; transcript_type "retained_intron"; transcript_name "Zfyve28-206"; level 2; transcript_support_level "3"; mgi_id "MGI:2684992"; havana_gene "OTTMUSG00000023090.1"; havana_transcript "OTTMUST00000055758.1";
chr5	HAVANA	exon	34375032	34375209	0	-	.	gene_id "ENSMUSG00000037224.16"; transcript_id "ENSMUST00000130435.5"; gene_type "protein_coding"; gene_name "Zfyve28"; transcript_type "protein_coding_CDS_not_defined"; transcript_name "Zfyve28-205"; exon_number 5; exon_id "ENSMUSE00000744599.2"; level 2; transcript_support_level "3"; mgi_id "MGI:2684992"; havana_gene "OTTMUSG00000023090.1"; havana_transcript "OTTMUST00000055757.1";
chr5	HAVANA	transcript	34375032	34390362	0	-	.	gene_id "ENSMUSG00000037224.16"; transcript_id "ENSMUST00000130435.5"; gene_type "protein_coding"; gene_name "Zfyve28"; transcript_type "protein_coding_CDS_not_defined"; transcript_name "Zfyve28-205"; level 2; transcript_support_level "3"; mgi_id "MGI:2684992"; havana_gene "OTTMUSG00000023090.1"; havana_transcript "OTTMUST00000055757.1";
chr5	HAVANA	exon	34376525	34376734	0	-	.	gene_id "ENSMUSG00000037224.16"; transcript_id "ENSMUST00000130435.5"; gene_type "protein_coding"; gene_name "Zfyve28"; transcript_type "protein_coding_CDS_not_defined"; transcript_name "Zfyve28-205"; exon_number 4; exon_id "ENSMUSE00000765070.2"; level 2; transcript_support_level "3"; mgi_id "MGI:2684992"; havana_gene "OTTMUSG00000023090.1"; havana_transcript "OTTMUST00000055757.1";
chr5	HAVANA	exon	34379313	34379801	0	-	.	gene_id "ENSMUSG00000037224.16"; transcript_id "ENSMUST00000114370.8"; gene_type "protein_coding"; gene_name "Zfyve28"; transcript_type "retained_intron"; transcript_name "Zfyve28-204"; exon_number 7; exon_id "ENSMUSE00000699082.2"; level 1; transcript_support_level "1"; mgi_id "MGI:2684992"; tag "exp_conf"; havana_gene "OTTMUSG00000023090.1"; havana_transcript "OTTMUST00000055754.1";
chr5	HAVANA	transcript	34379313	34400903	0	-	.	gene_id "ENSMUSG00000037224.16"; transcript_id "ENSMUST00000114370.8"; gene_type "protein_coding"; gene_name "Zfyve28"; transcript_type "retained_intron"; transcript_name "Zfyve28-204"; level 1; transcript_support_level "1"; mgi_id "MGI:2684992"; tag "exp_conf"; havana_gene "OTTMUSG00000023090.1"; havana_transcript "OTTMUST00000055754.1";
chr5	HAVANA	exon	34382296	34382397	0	-	.	gene_id "ENSMUSG00000037224.16"; transcript_id "ENSMUST00000094868.10"; gene_type "protein_coding"; gene_name "Zfyve28"; transcript_type "protein_coding"; transcript_name "Zfyve28-201"; exon_number 7; exon_id "ENSMUSE00001242941.2"; level 2; protein_id "ENSMUSP00000092464.4"; transcript_support_level "1"; mgi_id "MGI:2684992"; tag "basic"; tag "Ensembl_canonical"; tag "GENCODE_Primary"; tag "appris_principal_1"; tag "CCDS"; ccdsid "CCDS39068.1"; havana_gene "OTTMUSG00000023090.1"; havana_transcript "OTTMUST00000055706.1";
chr5	HAVANA	CDS	34382296	34382397	0	-	1	gene_id "ENSMUSG00000037224.16"; transcript_id "ENSMUST00000094868.10"; gene_type "protein_coding"; gene_name "Zfyve28"; transcript_type "protein_coding"; transcript_name "Zfyve28-201"; exon_number 7; exon_id "ENSMUSE00001242941.2"; level 2; protein_id "ENSMUSP00000092464.4"; transcript_support_level "1"; mgi_id "MGI:2684992"; tag "basic"; tag "Ensembl_canonical"; tag "GENCODE_Primary"; tag "appris_principal_1"; tag "CCDS"; ccdsid "CCDS39068.1"; havana_gene "OTTMUSG00000023090.1"; havana_transcript "OTTMUST00000055706.1";
chr5	HAVANA	exon	34382296	34382397	0	-	.	gene_id "ENSMUSG00000037224.16"; transcript_id "ENSMUST00000130435.5"; gene_type "protein_coding"; gene_name "Zfyve28"; transcript_type "protein_coding_CDS_not_defined"; transcript_name "Zfyve28-205"; exon_number 3; exon_id "ENSMUSE00001269784.2"; level 2; transcript_support_level "3"; mgi_id "MGI:2684992"; havana_gene "OTTMUSG00000023090.1"; havana_transcript "OTTMUST00000055757.1";
chr5	HAVANA	exon	34382296	34382397	0	-	.	gene_id "ENSMUSG00000037224.16"; transcript_id "ENSMUST00000114370.8"; gene_type "protein_coding"; gene_name "Zfyve28"; transcript_type "retained_intron"; transcript_name "Zfyve28-204"; exon_number 6; exon_id "ENSMUSE00001269784.2"; level 1; transcript_support_level "1"; mgi_id "MGI:2684992"; tag "exp_conf"; havana_gene "OTTMUSG00000023090.1"; havana_transcript "OTTMUST00000055754.1";
chr5	ENSEMBL_gcm37	exon	34382296	34382397	0.00840481282726835	-	.	gene_id "ENSMUSG00000037224.16"; transcript_id "ENSMUSG00000037224.16_tx_18"; exon_id "chr5_34382296_34382397_-"; exonnum "9"; txlen "4249";
chr5	HAVANA	exon	34383932	34384235	0	-	.	gene_id "ENSMUSG00000037224.16"; transcript_id "ENSMUST00000114369.3"; gene_type "protein_coding"; gene_name "Zfyve28"; transcript_type "protein_coding_CDS_not_defined"; transcript_name "Zfyve28-203"; exon_number 5; exon_id "ENSMUSE00000699077.2"; level 2; transcript_support_level "5"; mgi_id "MGI:2684992"; tag "not_organism_supported"; havana_gene "OTTMUSG00000023090.1"; havana_transcript "OTTMUST00000055755.1";
chr5	HAVANA	transcript	34383932	34445793	0	-	.	gene_id "ENSMUSG00000037224.16"; transcript_id "ENSMUST00000114369.3"; gene_type "protein_coding"; gene_name "Zfyve28"; transcript_type "protein_coding_CDS_not_defined"; transcript_name "Zfyve28-203"; level 2; transcript_support_level "5"; mgi_id "MGI:2684992"; tag "not_organism_supported"; havana_gene "OTTMUSG00000023090.1"; havana_transcript "OTTMUST00000055755.1";
chr5	sragcm37_es	exon	34385248	34385543	0.645646065519507	-	.	gene_id "ENSMUSG00000037224.16"; transcript_id "ENSMUSG00000037224.16_tx_17"; exon_id "chr5_34385248_34385543_-"; exonnum "4"; txlen "583";
chr5	sragcm37_es	exon	34385248	34385543	11.3193643737542	-	.	gene_id "ENSMUSG00000037224.16"; transcript_id "ENSMUSG00000037224.16_tx_2"; exon_id "chr5_34385248_34385543_-"; exonnum "7"; txlen "1297";
chr5	sragcm37_es	exon	34385248	34385543	5.23522529432022	-	.	gene_id "ENSMUSG00000037224.16"; transcript_id "ENSMUSG00000037224.16_tx_4"; exon_id "chr5_34385248_34385543_-"; exonnum "6"; txlen "1156";
chr5	sragcm37_es	exon	34385318	34385539	2.65078888861461	-	.	gene_id "ENSMUSG00000037224.16"; transcript_id "ENSMUSG00000037224.16_tx_6"; exon_id "chr5_34385318_34385539_-"; exonnum "7"; txlen "1223";
chr5	sragcm37_es	exon	34387727	34387955	1.06578432455441	-	.	gene_id "ENSMUSG00000037224.16"; transcript_id "ENSMUSG00000037224.16_tx_14"; exon_id "chr5_34387727_34387955_-"; exonnum "7"; txlen "1230";
chr5	HAVANA	exon	34389498	34389587	0	-	.	gene_id "ENSMUSG00000037224.16"; transcript_id "ENSMUST00000094868.10"; gene_type "protein_coding"; gene_name "Zfyve28"; transcript_type "protein_coding"; transcript_name "Zfyve28-201"; exon_number 6; exon_id "ENSMUSE00001206619.2"; level 2; protein_id "ENSMUSP00000092464.4"; transcript_support_level "1"; mgi_id "MGI:2684992"; tag "basic"; tag "Ensembl_canonical"; tag "GENCODE_Primary"; tag "appris_principal_1"; tag "CCDS"; ccdsid "CCDS39068.1"; havana_gene "OTTMUSG00000023090.1"; havana_transcript "OTTMUST00000055706.1";
chr5	HAVANA	CDS	34389498	34389587	0	-	1	gene_id "ENSMUSG00000037224.16"; transcript_id "ENSMUST00000094868.10"; gene_type "protein_coding"; gene_name "Zfyve28"; transcript_type "protein_coding"; transcript_name "Zfyve28-201"; exon_number 6; exon_id "ENSMUSE00001206619.2"; level 2; protein_id "ENSMUSP00000092464.4"; transcript_support_level "1"; mgi_id "MGI:2684992"; tag "basic"; tag "Ensembl_canonical"; tag "GENCODE_Primary"; tag "appris_principal_1"; tag "CCDS"; ccdsid "CCDS39068.1"; havana_gene "OTTMUSG00000023090.1"; havana_transcript "OTTMUST00000055706.1";
chr5	HAVANA	exon	34389498	34389587	0	-	.	gene_id "ENSMUSG00000037224.16"; transcript_id "ENSMUST00000130435.5"; gene_type "protein_coding"; gene_name "Zfyve28"; transcript_type "protein_coding_CDS_not_defined"; transcript_name "Zfyve28-205"; exon_number 2; exon_id "ENSMUSE00001251318.2"; level 2; transcript_support_level "3"; mgi_id "MGI:2684992"; havana_gene "OTTMUSG00000023090.1"; havana_transcript "OTTMUST00000055757.1";
chr5	HAVANA	exon	34389498	34389587	0	-	.	gene_id "ENSMUSG00000037224.16"; transcript_id "ENSMUST00000114370.8"; gene_type "protein_coding"; gene_name "Zfyve28"; transcript_type "retained_intron"; transcript_name "Zfyve28-204"; exon_number 5; exon_id "ENSMUSE00001251318.2"; level 1; transcript_support_level "1"; mgi_id "MGI:2684992"; tag "exp_conf"; havana_gene "OTTMUSG00000023090.1"; havana_transcript "OTTMUST00000055754.1";
chr5	ENSEMBL_gcm37	exon	34389498	34389587	1.06578432455441	-	.	gene_id "ENSMUSG00000037224.16"; transcript_id "ENSMUSG00000037224.16_tx_14"; exon_id "chr5_34389498_34389587_-"; exonnum "6"; txlen "1230";
chr5	ENSEMBL_gcm37	exon	34389498	34389587	0.645646065519507	-	.	gene_id "ENSMUSG00000037224.16"; transcript_id "ENSMUSG00000037224.16_tx_17"; exon_id "chr5_34389498_34389587_-"; exonnum "3"; txlen "583";
chr5	ENSEMBL_gcm37	exon	34389498	34389587	0.00840481282726835	-	.	gene_id "ENSMUSG00000037224.16"; transcript_id "ENSMUSG00000037224.16_tx_18"; exon_id "chr5_34389498_34389587_-"; exonnum "8"; txlen "4249";
chr5	ENSEMBL_gcm37	exon	34389498	34389587	11.3193643737542	-	.	gene_id "ENSMUSG00000037224.16"; transcript_id "ENSMUSG00000037224.16_tx_2"; exon_id "chr5_34389498_34389587_-"; exonnum "6"; txlen "1297";
chr5	ENSEMBL_gcm37	exon	34389498	34389587	5.23522529432022	-	.	gene_id "ENSMUSG00000037224.16"; transcript_id "ENSMUSG00000037224.16_tx_4"; exon_id "chr5_34389498_34389587_-"; exonnum "5"; txlen "1156";
chr5	ENSEMBL_gcm37	exon	34389498	34389587	2.65078888861461	-	.	gene_id "ENSMUSG00000037224.16"; transcript_id "ENSMUSG00000037224.16_tx_6"; exon_id "chr5_34389498_34389587_-"; exonnum "6"; txlen "1223";
chr5	HAVANA	exon	34389498	34389900	0	-	.	gene_id "ENSMUSG00000037224.16"; transcript_id "ENSMUST00000132104.2"; gene_type "protein_coding"; gene_name "Zfyve28"; transcript_type "retained_intron"; transcript_name "Zfyve28-206"; exon_number 1; exon_id "ENSMUSE00000746684.2"; level 2; transcript_support_level "3"; mgi_id "MGI:2684992"; havana_gene "OTTMUSG00000023090.1"; havana_transcript "OTTMUST00000055758.1";
chr5	HAVANA	exon	34390293	34390362	0	-	.	gene_id "ENSMUSG00000037224.16"; transcript_id "ENSMUST00000130435.5"; gene_type "protein_coding"; gene_name "Zfyve28"; transcript_type "protein_coding_CDS_not_defined"; transcript_name "Zfyve28-205"; exon_number 1; exon_id "ENSMUSE00000779484.2"; level 2; transcript_support_level "3"; mgi_id "MGI:2684992"; havana_gene "OTTMUSG00000023090.1"; havana_transcript "OTTMUST00000055757.1";
chr5	HAVANA	exon	34390649	34390738	0	-	.	gene_id "ENSMUSG00000037224.16"; transcript_id "ENSMUST00000094868.10"; gene_type "protein_coding"; gene_name "Zfyve28"; transcript_type "protein_coding"; transcript_name "Zfyve28-201"; exon_number 5; exon_id "ENSMUSE00000600723.2"; level 2; protein_id "ENSMUSP00000092464.4"; transcript_support_level "1"; mgi_id "MGI:2684992"; tag "basic"; tag "Ensembl_canonical"; tag "GENCODE_Primary"; tag "appris_principal_1"; tag "CCDS"; ccdsid "CCDS39068.1"; havana_gene "OTTMUSG00000023090.1"; havana_transcript "OTTMUST00000055706.1";
chr5	HAVANA	CDS	34390649	34390738	0	-	1	gene_id "ENSMUSG00000037224.16"; transcript_id "ENSMUST00000094868.10"; gene_type "protein_coding"; gene_name "Zfyve28"; transcript_type "protein_coding"; transcript_name "Zfyve28-201"; exon_number 5; exon_id "ENSMUSE00000600723.2"; level 2; protein_id "ENSMUSP00000092464.4"; transcript_support_level "1"; mgi_id "MGI:2684992"; tag "basic"; tag "Ensembl_canonical"; tag "GENCODE_Primary"; tag "appris_principal_1"; tag "CCDS"; ccdsid "CCDS39068.1"; havana_gene "OTTMUSG00000023090.1"; havana_transcript "OTTMUST00000055706.1";
chr5	HAVANA	exon	34390649	34390738	0	-	.	gene_id "ENSMUSG00000037224.16"; transcript_id "ENSMUST00000114370.8"; gene_type "protein_coding"; gene_name "Zfyve28"; transcript_type "retained_intron"; transcript_name "Zfyve28-204"; exon_number 4; exon_id "ENSMUSE00001357987.2"; level 1; transcript_support_level "1"; mgi_id "MGI:2684992"; tag "exp_conf"; havana_gene "OTTMUSG00000023090.1"; havana_transcript "OTTMUST00000055754.1";
chr5	HAVANA	exon	34390649	34390738	0	-	.	gene_id "ENSMUSG00000037224.16"; transcript_id "ENSMUST00000114369.3"; gene_type "protein_coding"; gene_name "Zfyve28"; transcript_type "protein_coding_CDS_not_defined"; transcript_name "Zfyve28-203"; exon_number 4; exon_id "ENSMUSE00001357987.2"; level 2; transcript_support_level "5"; mgi_id "MGI:2684992"; tag "not_organism_supported"; havana_gene "OTTMUSG00000023090.1"; havana_transcript "OTTMUST00000055755.1";
chr5	ENSEMBL_gcm37	exon	34390649	34390738	1.06578432455441	-	.	gene_id "ENSMUSG00000037224.16"; transcript_id "ENSMUSG00000037224.16_tx_14"; exon_id "chr5_34390649_34390738_-"; exonnum "5"; txlen "1230";
chr5	ENSEMBL_gcm37	exon	34390649	34390738	0.645646065519507	-	.	gene_id "ENSMUSG00000037224.16"; transcript_id "ENSMUSG00000037224.16_tx_17"; exon_id "chr5_34390649_34390738_-"; exonnum "2"; txlen "583";
chr5	ENSEMBL_gcm37	exon	34390649	34390738	0.00840481282726835	-	.	gene_id "ENSMUSG00000037224.16"; transcript_id "ENSMUSG00000037224.16_tx_18"; exon_id "chr5_34390649_34390738_-"; exonnum "7"; txlen "4249";
chr5	ENSEMBL_gcm37	exon	34390649	34390738	11.3193643737542	-	.	gene_id "ENSMUSG00000037224.16"; transcript_id "ENSMUSG00000037224.16_tx_2"; exon_id "chr5_34390649_34390738_-"; exonnum "5"; txlen "1297";
chr5	ENSEMBL_gcm37	exon	34390649	34390738	5.23522529432022	-	.	gene_id "ENSMUSG00000037224.16"; transcript_id "ENSMUSG00000037224.16_tx_4"; exon_id "chr5_34390649_34390738_-"; exonnum "4"; txlen "1156";
chr5	ENSEMBL_gcm37	exon	34390649	34390738	2.65078888861461	-	.	gene_id "ENSMUSG00000037224.16"; transcript_id "ENSMUSG00000037224.16_tx_6"; exon_id "chr5_34390649_34390738_-"; exonnum "5"; txlen "1223";
chr5	sragcm37_ss	exon	34391178	34391284	0.645646065519507	-	.	gene_id "ENSMUSG00000037224.16"; transcript_id "ENSMUSG00000037224.16_tx_17"; exon_id "chr5_34391178_34391284_-"; exonnum "1"; txlen "583";
chr5	HAVANA	exon	34391629	34391831	0	-	.	gene_id "ENSMUSG00000037224.16"; transcript_id "ENSMUST00000094868.10"; gene_type "protein_coding"; gene_name "Zfyve28"; transcript_type "protein_coding"; transcript_name "Zfyve28-201"; exon_number 4; exon_id "ENSMUSE00000600724.2"; level 2; protein_id "ENSMUSP00000092464.4"; transcript_support_level "1"; mgi_id "MGI:2684992"; tag "basic"; tag "Ensembl_canonical"; tag "GENCODE_Primary"; tag "appris_principal_1"; tag "CCDS"; ccdsid "CCDS39068.1"; havana_gene "OTTMUSG00000023090.1"; havana_transcript "OTTMUST00000055706.1";
chr5	HAVANA	CDS	34391629	34391831	0	-	0	gene_id "ENSMUSG00000037224.16"; transcript_id "ENSMUST00000094868.10"; gene_type "protein_coding"; gene_name "Zfyve28"; transcript_type "protein_coding"; transcript_name "Zfyve28-201"; exon_number 4; exon_id "ENSMUSE00000600724.2"; level 2; protein_id "ENSMUSP00000092464.4"; transcript_support_level "1"; mgi_id "MGI:2684992"; tag "basic"; tag "Ensembl_canonical"; tag "GENCODE_Primary"; tag "appris_principal_1"; tag "CCDS"; ccdsid "CCDS39068.1"; havana_gene "OTTMUSG00000023090.1"; havana_transcript "OTTMUST00000055706.1";
chr5	HAVANA	exon	34391629	34391831	0	-	.	gene_id "ENSMUSG00000037224.16"; transcript_id "ENSMUST00000114370.8"; gene_type "protein_coding"; gene_name "Zfyve28"; transcript_type "retained_intron"; transcript_name "Zfyve28-204"; exon_number 3; exon_id "ENSMUSE00001360602.2"; level 1; transcript_support_level "1"; mgi_id "MGI:2684992"; tag "exp_conf"; havana_gene "OTTMUSG00000023090.1"; havana_transcript "OTTMUST00000055754.1";
chr5	HAVANA	exon	34391629	34391831	0	-	.	gene_id "ENSMUSG00000037224.16"; transcript_id "ENSMUST00000114369.3"; gene_type "protein_coding"; gene_name "Zfyve28"; transcript_type "protein_coding_CDS_not_defined"; transcript_name "Zfyve28-203"; exon_number 3; exon_id "ENSMUSE00001360602.2"; level 2; transcript_support_level "5"; mgi_id "MGI:2684992"; tag "not_organism_supported"; havana_gene "OTTMUSG00000023090.1"; havana_transcript "OTTMUST00000055755.1";
chr5	ENSEMBL_gcm37	exon	34391629	34391831	1.06578432455441	-	.	gene_id "ENSMUSG00000037224.16"; transcript_id "ENSMUSG00000037224.16_tx_14"; exon_id "chr5_34391629_34391831_-"; exonnum "4"; txlen "1230";
chr5	ENSEMBL_gcm37	exon	34391629	34391831	0.00840481282726835	-	.	gene_id "ENSMUSG00000037224.16"; transcript_id "ENSMUSG00000037224.16_tx_18"; exon_id "chr5_34391629_34391831_-"; exonnum "6"; txlen "4249";
chr5	ENSEMBL_gcm37	exon	34391629	34391831	11.3193643737542	-	.	gene_id "ENSMUSG00000037224.16"; transcript_id "ENSMUSG00000037224.16_tx_2"; exon_id "chr5_34391629_34391831_-"; exonnum "4"; txlen "1297";
chr5	ENSEMBL_gcm37	exon	34391629	34391831	5.23522529432022	-	.	gene_id "ENSMUSG00000037224.16"; transcript_id "ENSMUSG00000037224.16_tx_4"; exon_id "chr5_34391629_34391831_-"; exonnum "3"; txlen "1156";
chr5	ENSEMBL_gcm37	exon	34391629	34391831	2.65078888861461	-	.	gene_id "ENSMUSG00000037224.16"; transcript_id "ENSMUSG00000037224.16_tx_6"; exon_id "chr5_34391629_34391831_-"; exonnum "4"; txlen "1223";
chr5	HAVANA	exon	34391756	34391831	0	-	.	gene_id "ENSMUSG00000037224.16"; transcript_id "ENSMUST00000114368.2"; gene_type "protein_coding"; gene_name "Zfyve28"; transcript_type "protein_coding"; transcript_name "Zfyve28-202"; exon_number 4; exon_id "ENSMUSE00000242626.3"; level 1; protein_id "ENSMUSP00000110008.2"; transcript_support_level "3"; mgi_id "MGI:2684992"; tag "mRNA_end_NF"; tag "cds_end_NF"; tag "exp_conf"; havana_gene "OTTMUSG00000023090.1"; havana_transcript "OTTMUST00000055756.1";
chr5	HAVANA	CDS	34391756	34391831	0	-	0	gene_id "ENSMUSG00000037224.16"; transcript_id "ENSMUST00000114368.2"; gene_type "protein_coding"; gene_name "Zfyve28"; transcript_type "protein_coding"; transcript_name "Zfyve28-202"; exon_number 4; exon_id "ENSMUSE00000242626.3"; level 1; protein_id "ENSMUSP00000110008.2"; transcript_support_level "3"; mgi_id "MGI:2684992"; tag "mRNA_end_NF"; tag "cds_end_NF"; tag "exp_conf"; havana_gene "OTTMUSG00000023090.1"; havana_transcript "OTTMUST00000055756.1";
chr5	HAVANA	transcript	34391756	34445781	0	-	.	gene_id "ENSMUSG00000037224.16"; transcript_id "ENSMUST00000114368.2"; gene_type "protein_coding"; gene_name "Zfyve28"; transcript_type "protein_coding"; transcript_name "Zfyve28-202"; level 1; protein_id "ENSMUSP00000110008.2"; transcript_support_level "3"; mgi_id "MGI:2684992"; tag "mRNA_end_NF"; tag "cds_end_NF"; tag "exp_conf"; havana_gene "OTTMUSG00000023090.1"; havana_transcript "OTTMUST00000055756.1";
chr5	HAVANA	exon	34393347	34393484	0	-	.	gene_id "ENSMUSG00000037224.16"; transcript_id "ENSMUST00000094868.10"; gene_type "protein_coding"; gene_name "Zfyve28"; transcript_type "protein_coding"; transcript_name "Zfyve28-201"; exon_number 3; exon_id "ENSMUSE00000600725.2"; level 2; protein_id "ENSMUSP00000092464.4"; transcript_support_level "1"; mgi_id "MGI:2684992"; tag "basic"; tag "Ensembl_canonical"; tag "GENCODE_Primary"; tag "appris_principal_1"; tag "CCDS"; ccdsid "CCDS39068.1"; havana_gene "OTTMUSG00000023090.1"; havana_transcript "OTTMUST00000055706.1";
chr5	HAVANA	CDS	34393347	34393484	0	-	0	gene_id "ENSMUSG00000037224.16"; transcript_id "ENSMUST00000094868.10"; gene_type "protein_coding"; gene_name "Zfyve28"; transcript_type "protein_coding"; transcript_name "Zfyve28-201"; exon_number 3; exon_id "ENSMUSE00000600725.2"; level 2; protein_id "ENSMUSP00000092464.4"; transcript_support_level "1"; mgi_id "MGI:2684992"; tag "basic"; tag "Ensembl_canonical"; tag "GENCODE_Primary"; tag "appris_principal_1"; tag "CCDS"; ccdsid "CCDS39068.1"; havana_gene "OTTMUSG00000023090.1"; havana_transcript "OTTMUST00000055706.1";
chr5	HAVANA	exon	34393347	34393484	0	-	.	gene_id "ENSMUSG00000037224.16"; transcript_id "ENSMUST00000114370.8"; gene_type "protein_coding"; gene_name "Zfyve28"; transcript_type "retained_intron"; transcript_name "Zfyve28-204"; exon_number 2; exon_id "ENSMUSE00001360705.2"; level 1; transcript_support_level "1"; mgi_id "MGI:2684992"; tag "exp_conf"; havana_gene "OTTMUSG00000023090.1"; havana_transcript "OTTMUST00000055754.1";
chr5	HAVANA	exon	34393347	34393484	0	-	.	gene_id "ENSMUSG00000037224.16"; transcript_id "ENSMUST00000114369.3"; gene_type "protein_coding"; gene_name "Zfyve28"; transcript_type "protein_coding_CDS_not_defined"; transcript_name "Zfyve28-203"; exon_number 2; exon_id "ENSMUSE00001360705.2"; level 2; transcript_support_level "5"; mgi_id "MGI:2684992"; tag "not_organism_supported"; havana_gene "OTTMUSG00000023090.1"; havana_transcript "OTTMUST00000055755.1";
chr5	ENSEMBL_gcm37	exon	34393347	34393484	1.06578432455441	-	.	gene_id "ENSMUSG00000037224.16"; transcript_id "ENSMUSG00000037224.16_tx_14"; exon_id "chr5_34393347_34393484_-"; exonnum "3"; txlen "1230";
chr5	ENSEMBL_gcm37	exon	34393347	34393484	0.00840481282726835	-	.	gene_id "ENSMUSG00000037224.16"; transcript_id "ENSMUSG00000037224.16_tx_18"; exon_id "chr5_34393347_34393484_-"; exonnum "5"; txlen "4249";
chr5	ENSEMBL_gcm37	exon	34393347	34393484	11.3193643737542	-	.	gene_id "ENSMUSG00000037224.16"; transcript_id "ENSMUSG00000037224.16_tx_2"; exon_id "chr5_34393347_34393484_-"; exonnum "3"; txlen "1297";
chr5	ENSEMBL_gcm37	exon	34393347	34393484	5.23522529432022	-	.	gene_id "ENSMUSG00000037224.16"; transcript_id "ENSMUSG00000037224.16_tx_4"; exon_id "chr5_34393347_34393484_-"; exonnum "2"; txlen "1156";
chr5	ENSEMBL_gcm37	exon	34393347	34393484	2.65078888861461	-	.	gene_id "ENSMUSG00000037224.16"; transcript_id "ENSMUSG00000037224.16_tx_6"; exon_id "chr5_34393347_34393484_-"; exonnum "3"; txlen "1223";
chr5	HAVANA	exon	34393347	34393502	0	-	.	gene_id "ENSMUSG00000037224.16"; transcript_id "ENSMUST00000114368.2"; gene_type "protein_coding"; gene_name "Zfyve28"; transcript_type "protein_coding"; transcript_name "Zfyve28-202"; exon_number 3; exon_id "ENSMUSE00000242633.3"; level 1; protein_id "ENSMUSP00000110008.2"; transcript_support_level "3"; mgi_id "MGI:2684992"; tag "mRNA_end_NF"; tag "cds_end_NF"; tag "exp_conf"; havana_gene "OTTMUSG00000023090.1"; havana_transcript "OTTMUST00000055756.1";
chr5	HAVANA	CDS	34393347	34393502	0	-	0	gene_id "ENSMUSG00000037224.16"; transcript_id "ENSMUST00000114368.2"; gene_type "protein_coding"; gene_name "Zfyve28"; transcript_type "protein_coding"; transcript_name "Zfyve28-202"; exon_number 3; exon_id "ENSMUSE00000242633.3"; level 1; protein_id "ENSMUSP00000110008.2"; transcript_support_level "3"; mgi_id "MGI:2684992"; tag "mRNA_end_NF"; tag "cds_end_NF"; tag "exp_conf"; havana_gene "OTTMUSG00000023090.1"; havana_transcript "OTTMUST00000055756.1";
chr5	HAVANA	exon	34400517	34400657	0	-	.	gene_id "ENSMUSG00000037224.16"; transcript_id "ENSMUST00000094868.10"; gene_type "protein_coding"; gene_name "Zfyve28"; transcript_type "protein_coding"; transcript_name "Zfyve28-201"; exon_number 2; exon_id "ENSMUSE00000242641.2"; level 2; protein_id "ENSMUSP00000092464.4"; transcript_support_level "1"; mgi_id "MGI:2684992"; tag "basic"; tag "Ensembl_canonical"; tag "GENCODE_Primary"; tag "appris_principal_1"; tag "CCDS"; ccdsid "CCDS39068.1"; havana_gene "OTTMUSG00000023090.1"; havana_transcript "OTTMUST00000055706.1";
chr5	HAVANA	CDS	34400517	34400657	0	-	0	gene_id "ENSMUSG00000037224.16"; transcript_id "ENSMUST00000094868.10"; gene_type "protein_coding"; gene_name "Zfyve28"; transcript_type "protein_coding"; transcript_name "Zfyve28-201"; exon_number 2; exon_id "ENSMUSE00000242641.2"; level 2; protein_id "ENSMUSP00000092464.4"; transcript_support_level "1"; mgi_id "MGI:2684992"; tag "basic"; tag "Ensembl_canonical"; tag "GENCODE_Primary"; tag "appris_principal_1"; tag "CCDS"; ccdsid "CCDS39068.1"; havana_gene "OTTMUSG00000023090.1"; havana_transcript "OTTMUST00000055706.1";
chr5	HAVANA	exon	34400517	34400657	0	-	.	gene_id "ENSMUSG00000037224.16"; transcript_id "ENSMUST00000114368.2"; gene_type "protein_coding"; gene_name "Zfyve28"; transcript_type "protein_coding"; transcript_name "Zfyve28-202"; exon_number 2; exon_id "ENSMUSE00000242641.2"; level 1; protein_id "ENSMUSP00000110008.2"; transcript_support_level "3"; mgi_id "MGI:2684992"; tag "mRNA_end_NF"; tag "cds_end_NF"; tag "exp_conf"; havana_gene "OTTMUSG00000023090.1"; havana_transcript "OTTMUST00000055756.1";
chr5	HAVANA	CDS	34400517	34400657	0	-	0	gene_id "ENSMUSG00000037224.16"; transcript_id "ENSMUST00000114368.2"; gene_type "protein_coding"; gene_name "Zfyve28"; transcript_type "protein_coding"; transcript_name "Zfyve28-202"; exon_number 2; exon_id "ENSMUSE00000242641.2"; level 1; protein_id "ENSMUSP00000110008.2"; transcript_support_level "3"; mgi_id "MGI:2684992"; tag "mRNA_end_NF"; tag "cds_end_NF"; tag "exp_conf"; havana_gene "OTTMUSG00000023090.1"; havana_transcript "OTTMUST00000055756.1";
chr5	ENSEMBL_gcm37	exon	34400517	34400657	1.06578432455441	-	.	gene_id "ENSMUSG00000037224.16"; transcript_id "ENSMUSG00000037224.16_tx_14"; exon_id "chr5_34400517_34400657_-"; exonnum "2"; txlen "1230";
chr5	ENSEMBL_gcm37	exon	34400517	34400657	0.00840481282726835	-	.	gene_id "ENSMUSG00000037224.16"; transcript_id "ENSMUSG00000037224.16_tx_18"; exon_id "chr5_34400517_34400657_-"; exonnum "4"; txlen "4249";
chr5	ENSEMBL_gcm37	exon	34400517	34400657	11.3193643737542	-	.	gene_id "ENSMUSG00000037224.16"; transcript_id "ENSMUSG00000037224.16_tx_2"; exon_id "chr5_34400517_34400657_-"; exonnum "2"; txlen "1297";
chr5	ENSEMBL_gcm37	exon	34400517	34400657	2.65078888861461	-	.	gene_id "ENSMUSG00000037224.16"; transcript_id "ENSMUSG00000037224.16_tx_6"; exon_id "chr5_34400517_34400657_-"; exonnum "2"; txlen "1223";
chr5	HAVANA	exon	34400517	34400903	0	-	.	gene_id "ENSMUSG00000037224.16"; transcript_id "ENSMUST00000114370.8"; gene_type "protein_coding"; gene_name "Zfyve28"; transcript_type "retained_intron"; transcript_name "Zfyve28-204"; exon_number 1; exon_id "ENSMUSE00000600726.4"; level 1; transcript_support_level "1"; mgi_id "MGI:2684992"; tag "exp_conf"; havana_gene "OTTMUSG00000023090.1"; havana_transcript "OTTMUST00000055754.1";
chr5	sragcm37_mid	exon	34406250	34406310	0.00840481282726835	-	.	gene_id "ENSMUSG00000037224.16"; transcript_id "ENSMUSG00000037224.16_tx_18"; exon_id "chr5_34406250_34406310_-"; exonnum "3"; txlen "4249";
chr5	sragcm37_mid	exon	34406845	34406988	0.00840481282726835	-	.	gene_id "ENSMUSG00000037224.16"; transcript_id "ENSMUSG00000037224.16_tx_18"; exon_id "chr5_34406845_34406988_-"; exonnum "2"; txlen "4249";
chr5	sragcm37_ss	exon	34408928	34409216	0.00840481282726835	-	.	gene_id "ENSMUSG00000037224.16"; transcript_id "ENSMUSG00000037224.16_tx_18"; exon_id "chr5_34408928_34409216_-"; exonnum "1"; txlen "4249";
chr5	HAVANA	CDS	34445443	34445481	0	-	0	gene_id "ENSMUSG00000037224.16"; transcript_id "ENSMUST00000094868.10"; gene_type "protein_coding"; gene_name "Zfyve28"; transcript_type "protein_coding"; transcript_name "Zfyve28-201"; exon_number 1; exon_id "ENSMUSE00000242650.5"; level 2; protein_id "ENSMUSP00000092464.4"; transcript_support_level "1"; mgi_id "MGI:2684992"; tag "basic"; tag "Ensembl_canonical"; tag "GENCODE_Primary"; tag "appris_principal_1"; tag "CCDS"; ccdsid "CCDS39068.1"; havana_gene "OTTMUSG00000023090.1"; havana_transcript "OTTMUST00000055706.1";
chr5	HAVANA	CDS	34445443	34445481	0	-	0	gene_id "ENSMUSG00000037224.16"; transcript_id "ENSMUST00000114368.2"; gene_type "protein_coding"; gene_name "Zfyve28"; transcript_type "protein_coding"; transcript_name "Zfyve28-202"; exon_number 1; exon_id "ENSMUSE00000699074.2"; level 1; protein_id "ENSMUSP00000110008.2"; transcript_support_level "3"; mgi_id "MGI:2684992"; tag "mRNA_end_NF"; tag "cds_end_NF"; tag "exp_conf"; havana_gene "OTTMUSG00000023090.1"; havana_transcript "OTTMUST00000055756.1";
chr5	HAVANA	exon	34445443	34445670	0	-	.	gene_id "ENSMUSG00000037224.16"; transcript_id "ENSMUST00000094868.10"; gene_type "protein_coding"; gene_name "Zfyve28"; transcript_type "protein_coding"; transcript_name "Zfyve28-201"; exon_number 1; exon_id "ENSMUSE00000242650.5"; level 2; protein_id "ENSMUSP00000092464.4"; transcript_support_level "1"; mgi_id "MGI:2684992"; tag "basic"; tag "Ensembl_canonical"; tag "GENCODE_Primary"; tag "appris_principal_1"; tag "CCDS"; ccdsid "CCDS39068.1"; havana_gene "OTTMUSG00000023090.1"; havana_transcript "OTTMUST00000055706.1";
chr5	HAVANA	exon	34445443	34445781	0	-	.	gene_id "ENSMUSG00000037224.16"; transcript_id "ENSMUST00000114368.2"; gene_type "protein_coding"; gene_name "Zfyve28"; transcript_type "protein_coding"; transcript_name "Zfyve28-202"; exon_number 1; exon_id "ENSMUSE00000699074.2"; level 1; protein_id "ENSMUSP00000110008.2"; transcript_support_level "3"; mgi_id "MGI:2684992"; tag "mRNA_end_NF"; tag "cds_end_NF"; tag "exp_conf"; havana_gene "OTTMUSG00000023090.1"; havana_transcript "OTTMUST00000055756.1";
chr5	ENSEMBL_gcm37	exon	34445443	34445781	1.06578432455441	-	.	gene_id "ENSMUSG00000037224.16"; transcript_id "ENSMUSG00000037224.16_tx_14"; exon_id "chr5_34445443_34445781_-"; exonnum "1"; txlen "1230";
chr5	ENSEMBL_gcm37	exon	34445443	34445781	11.3193643737542	-	.	gene_id "ENSMUSG00000037224.16"; transcript_id "ENSMUSG00000037224.16_tx_2"; exon_id "chr5_34445443_34445781_-"; exonnum "1"; txlen "1297";
chr5	ENSEMBL_gcm37	exon	34445443	34445781	5.23522529432022	-	.	gene_id "ENSMUSG00000037224.16"; transcript_id "ENSMUSG00000037224.16_tx_4"; exon_id "chr5_34445443_34445781_-"; exonnum "1"; txlen "1156";
chr5	ENSEMBL_gcm37	exon	34445443	34445781	2.65078888861461	-	.	gene_id "ENSMUSG00000037224.16"; transcript_id "ENSMUSG00000037224.16_tx_6"; exon_id "chr5_34445443_34445781_-"; exonnum "1"; txlen "1223";
chr5	HAVANA	exon	34445443	34445793	0	-	.	gene_id "ENSMUSG00000037224.16"; transcript_id "ENSMUST00000114369.3"; gene_type "protein_coding"; gene_name "Zfyve28"; transcript_type "protein_coding_CDS_not_defined"; transcript_name "Zfyve28-203"; exon_number 1; exon_id "ENSMUSE00000699078.2"; level 2; transcript_support_level "5"; mgi_id "MGI:2684992"; tag "not_organism_supported"; havana_gene "OTTMUSG00000023090.1"; havana_transcript "OTTMUST00000055755.1";
chr5	HAVANA	start_codon	34445479	34445481	0	-	0	gene_id "ENSMUSG00000037224.16"; transcript_id "ENSMUST00000094868.10"; gene_type "protein_coding"; gene_name "Zfyve28"; transcript_type "protein_coding"; transcript_name "Zfyve28-201"; exon_number 1; exon_id "ENSMUSE00000242650.5"; level 2; protein_id "ENSMUSP00000092464.4"; transcript_support_level "1"; mgi_id "MGI:2684992"; tag "basic"; tag "Ensembl_canonical"; tag "GENCODE_Primary"; tag "appris_principal_1"; tag "CCDS"; ccdsid "CCDS39068.1"; havana_gene "OTTMUSG00000023090.1"; havana_transcript "OTTMUST00000055706.1";
chr5	HAVANA	start_codon	34445479	34445481	0	-	0	gene_id "ENSMUSG00000037224.16"; transcript_id "ENSMUST00000114368.2"; gene_type "protein_coding"; gene_name "Zfyve28"; transcript_type "protein_coding"; transcript_name "Zfyve28-202"; exon_number 1; exon_id "ENSMUSE00000699074.2"; level 1; protein_id "ENSMUSP00000110008.2"; transcript_support_level "3"; mgi_id "MGI:2684992"; tag "mRNA_end_NF"; tag "cds_end_NF"; tag "exp_conf"; havana_gene "OTTMUSG00000023090.1"; havana_transcript "OTTMUST00000055756.1";
chr5	HAVANA	UTR	34445482	34445670	0	-	.	gene_id "ENSMUSG00000037224.16"; transcript_id "ENSMUST00000094868.10"; gene_type "protein_coding"; gene_name "Zfyve28"; transcript_type "protein_coding"; transcript_name "Zfyve28-201"; exon_number 1; exon_id "ENSMUSE00000242650.5"; level 2; protein_id "ENSMUSP00000092464.4"; transcript_support_level "1"; mgi_id "MGI:2684992"; tag "basic"; tag "Ensembl_canonical"; tag "GENCODE_Primary"; tag "appris_principal_1"; tag "CCDS"; ccdsid "CCDS39068.1"; havana_gene "OTTMUSG00000023090.1"; havana_transcript "OTTMUST00000055706.1";
chr5	HAVANA	UTR	34445482	34445781	0	-	.	gene_id "ENSMUSG00000037224.16"; transcript_id "ENSMUST00000114368.2"; gene_type "protein_coding"; gene_name "Zfyve28"; transcript_type "protein_coding"; transcript_name "Zfyve28-202"; exon_number 1; exon_id "ENSMUSE00000699074.2"; level 1; protein_id "ENSMUSP00000110008.2"; transcript_support_level "3"; mgi_id "MGI:2684992"; tag "mRNA_end_NF"; tag "cds_end_NF"; tag "exp_conf"; havana_gene "OTTMUSG00000023090.1"; havana_transcript "OTTMUST00000055756.1";
chr5	HAVANA	gene	34464062	34464520	0	-	.	gene_id "ENSMUSG00000107006.2"; gene_type "processed_pseudogene"; gene_name "Gm5553"; level 2; mgi_id "MGI:3646114"; havana_gene "OTTMUSG00000055719.1";
chr5	HAVANA	transcript	34464062	34464520	0	-	.	gene_id "ENSMUSG00000107006.2"; transcript_id "ENSMUST00000202987.2"; gene_type "processed_pseudogene"; gene_name "Gm5553"; transcript_type "processed_pseudogene"; transcript_name "Gm5553-201"; level 2; transcript_support_level "NA"; mgi_id "MGI:3646114"; ont "PGO:0000004"; tag "basic"; tag "Ensembl_canonical"; tag "GENCODE_Primary"; havana_gene "OTTMUSG00000055719.1"; havana_transcript "OTTMUST00000137871.1";
chr5	HAVANA	exon	34464062	34464520	0	-	.	gene_id "ENSMUSG00000107006.2"; transcript_id "ENSMUST00000202987.2"; gene_type "processed_pseudogene"; gene_name "Gm5553"; transcript_type "processed_pseudogene"; transcript_name "Gm5553-201"; exon_number 1; exon_id "ENSMUSE00001361355.2"; level 2; transcript_support_level "NA"; mgi_id "MGI:3646114"; ont "PGO:0000004"; tag "basic"; tag "Ensembl_canonical"; tag "GENCODE_Primary"; havana_gene "OTTMUSG00000055719.1"; havana_transcript "OTTMUST00000137871.1";
chr5	HAVANA	exon	34466556	34466923	0	-	.	gene_id "ENSMUSG00000107287.2"; transcript_id "ENSMUST00000200791.2"; gene_type "lncRNA"; gene_name "Gm43458"; transcript_type "lncRNA"; transcript_name "Gm43458-201"; exon_number 2; exon_id "ENSMUSE00001363321.2"; level 2; transcript_support_level "3"; mgi_id "MGI:5663595"; tag "basic"; tag "Ensembl_canonical"; tag "GENCODE_Primary"; havana_gene "OTTMUSG00000055734.1"; havana_transcript "OTTMUST00000137895.1";
chr5	HAVANA	gene	34466556	34484874	0	-	.	gene_id "ENSMUSG00000107287.2"; gene_type "lncRNA"; gene_name "Gm43458"; level 2; mgi_id "MGI:5663595"; havana_gene "OTTMUSG00000055734.1";
chr5	HAVANA	transcript	34466556	34484874	0	-	.	gene_id "ENSMUSG00000107287.2"; transcript_id "ENSMUST00000200791.2"; gene_type "lncRNA"; gene_name "Gm43458"; transcript_type "lncRNA"; transcript_name "Gm43458-201"; level 2; transcript_support_level "3"; mgi_id "MGI:5663595"; tag "basic"; tag "Ensembl_canonical"; tag "GENCODE_Primary"; havana_gene "OTTMUSG00000055734.1"; havana_transcript "OTTMUST00000137895.1";
chr5	HAVANA	exon	34484781	34484874	0	-	.	gene_id "ENSMUSG00000107287.2"; transcript_id "ENSMUST00000200791.2"; gene_type "lncRNA"; gene_name "Gm43458"; transcript_type "lncRNA"; transcript_name "Gm43458-201"; exon_number 1; exon_id "ENSMUSE00001358217.2"; level 2; transcript_support_level "3"; mgi_id "MGI:5663595"; tag "basic"; tag "Ensembl_canonical"; tag "GENCODE_Primary"; havana_gene "OTTMUSG00000055734.1"; havana_transcript "OTTMUST00000137895.1";
chr5	HAVANA	exon	34488936	34489286	0	-	.	gene_id "ENSMUSG00000120013.2"; transcript_id "ENSMUST00000312122.1"; gene_type "lncRNA"; gene_name "Gm57273"; transcript_type "lncRNA"; transcript_name "Gm57273-206"; exon_number 3; exon_id "ENSMUSE00001616388.1"; level 2; mgi_id "MGI:7338459"; tag "TAGENE";
chr5	HAVANA	transcript	34488936	34493564	0	-	.	gene_id "ENSMUSG00000120013.2"; transcript_id "ENSMUST00000312122.1"; gene_type "lncRNA"; gene_name "Gm57273"; transcript_type "lncRNA"; transcript_name "Gm57273-206"; level 2; mgi_id "MGI:7338459"; tag "TAGENE";
chr5	HAVANA	gene	34488936	34528165	0	-	.	gene_id "ENSMUSG00000120013.2"; gene_type "lncRNA"; gene_name "Gm57273"; level 2; mgi_id "MGI:7338459";
chr5	HAVANA	exon	34488940	34489087	0	-	.	gene_id "ENSMUSG00000120013.2"; transcript_id "ENSMUST00000312121.1"; gene_type "lncRNA"; gene_name "Gm57273"; transcript_type "lncRNA"; transcript_name "Gm57273-205"; exon_number 4; exon_id "ENSMUSE00001616380.1"; level 2; mgi_id "MGI:7338459"; tag "TAGENE";
chr5	HAVANA	exon	34488940	34489286	0	-	.	gene_id "ENSMUSG00000120013.2"; transcript_id "ENSMUST00000312153.1"; gene_type "lncRNA"; gene_name "Gm57273"; transcript_type "lncRNA"; transcript_name "Gm57273-237"; exon_number 3; exon_id "ENSMUSE00001616393.1"; level 2; mgi_id "MGI:7338459"; tag "TAGENE";
chr5	HAVANA	exon	34488940	34489286	0	-	.	gene_id "ENSMUSG00000120013.2"; transcript_id "ENSMUST00000312124.1"; gene_type "lncRNA"; gene_name "Gm57273"; transcript_type "lncRNA"; transcript_name "Gm57273-208"; exon_number 3; exon_id "ENSMUSE00001616393.1"; level 2; mgi_id "MGI:7338459"; tag "TAGENE";
chr5	HAVANA	exon	34488940	34489286	0	-	.	gene_id "ENSMUSG00000120013.2"; transcript_id "ENSMUST00000312123.1"; gene_type "lncRNA"; gene_name "Gm57273"; transcript_type "lncRNA"; transcript_name "Gm57273-207"; exon_number 3; exon_id "ENSMUSE00001616393.1"; level 2; mgi_id "MGI:7338459"; tag "TAGENE";
chr5	HAVANA	exon	34488940	34489286	0	-	.	gene_id "ENSMUSG00000120013.2"; transcript_id "ENSMUST00000312119.1"; gene_type "lncRNA"; gene_name "Gm57273"; transcript_type "lncRNA"; transcript_name "Gm57273-203"; exon_number 2; exon_id "ENSMUSE00001616393.1"; level 2; mgi_id "MGI:7338459"; tag "TAGENE";
chr5	HAVANA	exon	34488940	34489286	0	-	.	gene_id "ENSMUSG00000120013.2"; transcript_id "ENSMUST00000312118.1"; gene_type "lncRNA"; gene_name "Gm57273"; transcript_type "lncRNA"; transcript_name "Gm57273-202"; exon_number 2; exon_id "ENSMUSE00001616393.1"; level 2; mgi_id "MGI:7338459"; tag "TAGENE";
chr5	HAVANA	transcript	34488940	34493498	0	-	.	gene_id "ENSMUSG00000120013.2"; transcript_id "ENSMUST00000312153.1"; gene_type "lncRNA"; gene_name "Gm57273"; transcript_type "lncRNA"; transcript_name "Gm57273-237"; level 2; mgi_id "MGI:7338459"; tag "TAGENE";
chr5	HAVANA	transcript	34488940	34493563	0	-	.	gene_id "ENSMUSG00000120013.2"; transcript_id "ENSMUST00000312124.1"; gene_type "lncRNA"; gene_name "Gm57273"; transcript_type "lncRNA"; transcript_name "Gm57273-208"; level 2; mgi_id "MGI:7338459"; tag "TAGENE";
chr5	HAVANA	transcript	34488940	34493564	0	-	.	gene_id "ENSMUSG00000120013.2"; transcript_id "ENSMUST00000312123.1"; gene_type "lncRNA"; gene_name "Gm57273"; transcript_type "lncRNA"; transcript_name "Gm57273-207"; level 2; mgi_id "MGI:7338459"; tag "TAGENE";
chr5	HAVANA	transcript	34488940	34493574	0	-	.	gene_id "ENSMUSG00000120013.2"; transcript_id "ENSMUST00000312121.1"; gene_type "lncRNA"; gene_name "Gm57273"; transcript_type "lncRNA"; transcript_name "Gm57273-205"; level 2; mgi_id "MGI:7338459"; tag "TAGENE";
chr5	HAVANA	transcript	34488940	34493590	0	-	.	gene_id "ENSMUSG00000120013.2"; transcript_id "ENSMUST00000312119.1"; gene_type "lncRNA"; gene_name "Gm57273"; transcript_type "lncRNA"; transcript_name "Gm57273-203"; level 2; mgi_id "MGI:7338459"; tag "TAGENE";
chr5	HAVANA	transcript	34488940	34493593	0	-	.	gene_id "ENSMUSG00000120013.2"; transcript_id "ENSMUST00000312118.1"; gene_type "lncRNA"; gene_name "Gm57273"; transcript_type "lncRNA"; transcript_name "Gm57273-202"; level 2; mgi_id "MGI:7338459"; tag "TAGENE";
chr5	HAVANA	exon	34488947	34489087	0	-	.	gene_id "ENSMUSG00000120013.2"; transcript_id "ENSMUST00000312141.1"; gene_type "lncRNA"; gene_name "Gm57273"; transcript_type "lncRNA"; transcript_name "Gm57273-225"; exon_number 6; exon_id "ENSMUSE00001616403.1"; level 2; mgi_id "MGI:7338459"; tag "basic"; tag "TAGENE";
chr5	HAVANA	exon	34488947	34489087	0	-	.	gene_id "ENSMUSG00000120013.2"; transcript_id "ENSMUST00000312134.1"; gene_type "lncRNA"; gene_name "Gm57273"; transcript_type "lncRNA"; transcript_name "Gm57273-218"; exon_number 3; exon_id "ENSMUSE00001616403.1"; level 2; mgi_id "MGI:7338459"; tag "TAGENE";
chr5	HAVANA	exon	34488947	34489087	0	-	.	gene_id "ENSMUSG00000120013.2"; transcript_id "ENSMUST00000312133.1"; gene_type "lncRNA"; gene_name "Gm57273"; transcript_type "lncRNA"; transcript_name "Gm57273-217"; exon_number 5; exon_id "ENSMUSE00001616403.1"; level 2; mgi_id "MGI:7338459"; tag "TAGENE";
chr5	HAVANA	exon	34488947	34489087	0	-	.	gene_id "ENSMUSG00000120013.2"; transcript_id "ENSMUST00000312130.1"; gene_type "lncRNA"; gene_name "Gm57273"; transcript_type "lncRNA"; transcript_name "Gm57273-214"; exon_number 4; exon_id "ENSMUSE00001616403.1"; level 2; mgi_id "MGI:7338459"; tag "TAGENE";
chr5	HAVANA	exon	34488947	34489087	0	-	.	gene_id "ENSMUSG00000120013.2"; transcript_id "ENSMUST00000312131.1"; gene_type "lncRNA"; gene_name "Gm57273"; transcript_type "lncRNA"; transcript_name "Gm57273-215"; exon_number 4; exon_id "ENSMUSE00001616403.1"; level 2; mgi_id "MGI:7338459"; tag "TAGENE";
chr5	HAVANA	exon	34488947	34489087	0	-	.	gene_id "ENSMUSG00000120013.2"; transcript_id "ENSMUST00000312128.1"; gene_type "lncRNA"; gene_name "Gm57273"; transcript_type "lncRNA"; transcript_name "Gm57273-212"; exon_number 3; exon_id "ENSMUSE00001616403.1"; level 2; mgi_id "MGI:7338459"; tag "TAGENE";
chr5	HAVANA	exon	34488947	34489087	0	-	.	gene_id "ENSMUSG00000120013.2"; transcript_id "ENSMUST00000312129.1"; gene_type "lncRNA"; gene_name "Gm57273"; transcript_type "lncRNA"; transcript_name "Gm57273-213"; exon_number 3; exon_id "ENSMUSE00001616403.1"; level 2; mgi_id "MGI:7338459"; tag "TAGENE";
chr5	HAVANA	exon	34488947	34489087	0	-	.	gene_id "ENSMUSG00000120013.2"; transcript_id "ENSMUST00000312127.1"; gene_type "lncRNA"; gene_name "Gm57273"; transcript_type "lncRNA"; transcript_name "Gm57273-211"; exon_number 4; exon_id "ENSMUSE00001616403.1"; level 2; mgi_id "MGI:7338459"; tag "TAGENE";
chr5	HAVANA	exon	34488947	34489286	0	-	.	gene_id "ENSMUSG00000120013.2"; transcript_id "ENSMUST00000312155.1"; gene_type "lncRNA"; gene_name "Gm57273"; transcript_type "lncRNA"; transcript_name "Gm57273-239"; exon_number 4; exon_id "ENSMUSE00001616397.1"; level 2; mgi_id "MGI:7338459"; tag "TAGENE";
chr5	HAVANA	exon	34488947	34489286	0	-	.	gene_id "ENSMUSG00000120013.2"; transcript_id "ENSMUST00000312154.1"; gene_type "lncRNA"; gene_name "Gm57273"; transcript_type "lncRNA"; transcript_name "Gm57273-238"; exon_number 3; exon_id "ENSMUSE00001616397.1"; level 2; mgi_id "MGI:7338459"; tag "TAGENE";
chr5	HAVANA	exon	34488947	34489286	0	-	.	gene_id "ENSMUSG00000120013.2"; transcript_id "ENSMUST00000312147.1"; gene_type "lncRNA"; gene_name "Gm57273"; transcript_type "lncRNA"; transcript_name "Gm57273-231"; exon_number 2; exon_id "ENSMUSE00001616397.1"; level 2; mgi_id "MGI:7338459"; tag "TAGENE";
chr5	HAVANA	exon	34488947	34489286	0	-	.	gene_id "ENSMUSG00000120013.2"; transcript_id "ENSMUST00000312146.1"; gene_type "lncRNA"; gene_name "Gm57273"; transcript_type "lncRNA"; transcript_name "Gm57273-230"; exon_number 4; exon_id "ENSMUSE00001616397.1"; level 2; mgi_id "MGI:7338459"; tag "TAGENE";
chr5	HAVANA	exon	34488947	34489286	0	-	.	gene_id "ENSMUSG00000120013.2"; transcript_id "ENSMUST00000312145.1"; gene_type "lncRNA"; gene_name "Gm57273"; transcript_type "lncRNA"; transcript_name "Gm57273-229"; exon_number 3; exon_id "ENSMUSE00001616397.1"; level 2; mgi_id "MGI:7338459"; tag "TAGENE";
chr5	HAVANA	exon	34488947	34489286	0	-	.	gene_id "ENSMUSG00000120013.2"; transcript_id "ENSMUST00000312142.1"; gene_type "lncRNA"; gene_name "Gm57273"; transcript_type "lncRNA"; transcript_name "Gm57273-226"; exon_number 3; exon_id "ENSMUSE00001616397.1"; level 2; mgi_id "MGI:7338459"; tag "TAGENE";
chr5	HAVANA	exon	34488947	34489286	0	-	.	gene_id "ENSMUSG00000120013.2"; transcript_id "ENSMUST00000312136.1"; gene_type "lncRNA"; gene_name "Gm57273"; transcript_type "lncRNA"; transcript_name "Gm57273-220"; exon_number 3; exon_id "ENSMUSE00001616397.1"; level 2; mgi_id "MGI:7338459"; tag "TAGENE";
chr5	HAVANA	exon	34488947	34489286	0	-	.	gene_id "ENSMUSG00000120013.2"; transcript_id "ENSMUST00000312132.1"; gene_type "lncRNA"; gene_name "Gm57273"; transcript_type "lncRNA"; transcript_name "Gm57273-216"; exon_number 4; exon_id "ENSMUSE00001616397.1"; level 2; mgi_id "MGI:7338459"; tag "TAGENE";
chr5	HAVANA	exon	34488947	34489286	0	-	.	gene_id "ENSMUSG00000120013.2"; transcript_id "ENSMUST00000312126.1"; gene_type "lncRNA"; gene_name "Gm57273"; transcript_type "lncRNA"; transcript_name "Gm57273-210"; exon_number 4; exon_id "ENSMUSE00001616397.1"; level 2; mgi_id "MGI:7338459"; tag "TAGENE";
chr5	HAVANA	exon	34488947	34489286	0	-	.	gene_id "ENSMUSG00000120013.2"; transcript_id "ENSMUST00000312120.1"; gene_type "lncRNA"; gene_name "Gm57273"; transcript_type "lncRNA"; transcript_name "Gm57273-204"; exon_number 2; exon_id "ENSMUSE00001616397.1"; level 2; mgi_id "MGI:7338459"; tag "TAGENE";
chr5	HAVANA	transcript	34488947	34493497	0	-	.	gene_id "ENSMUSG00000120013.2"; transcript_id "ENSMUST00000312155.1"; gene_type "lncRNA"; gene_name "Gm57273"; transcript_type "lncRNA"; transcript_name "Gm57273-239"; level 2; mgi_id "MGI:7338459"; tag "TAGENE";
chr5	HAVANA	transcript	34488947	34493505	0	-	.	gene_id "ENSMUSG00000120013.2"; transcript_id "ENSMUST00000312154.1"; gene_type "lncRNA"; gene_name "Gm57273"; transcript_type "lncRNA"; transcript_name "Gm57273-238"; level 2; mgi_id "MGI:7338459"; tag "TAGENE";
chr5	HAVANA	transcript	34488947	34493526	0	-	.	gene_id "ENSMUSG00000120013.2"; transcript_id "ENSMUST00000312147.1"; gene_type "lncRNA"; gene_name "Gm57273"; transcript_type "lncRNA"; transcript_name "Gm57273-231"; level 2; mgi_id "MGI:7338459"; tag "TAGENE";
chr5	HAVANA	transcript	34488947	34493529	0	-	.	gene_id "ENSMUSG00000120013.2"; transcript_id "ENSMUST00000312146.1"; gene_type "lncRNA"; gene_name "Gm57273"; transcript_type "lncRNA"; transcript_name "Gm57273-230"; level 2; mgi_id "MGI:7338459"; tag "TAGENE";
chr5	HAVANA	transcript	34488947	34493532	0	-	.	gene_id "ENSMUSG00000120013.2"; transcript_id "ENSMUST00000312145.1"; gene_type "lncRNA"; gene_name "Gm57273"; transcript_type "lncRNA"; transcript_name "Gm57273-229"; level 2; mgi_id "MGI:7338459"; tag "TAGENE";
chr5	HAVANA	transcript	34488947	34493546	0	-	.	gene_id "ENSMUSG00000120013.2"; transcript_id "ENSMUST00000312141.1"; gene_type "lncRNA"; gene_name "Gm57273"; transcript_type "lncRNA"; transcript_name "Gm57273-225"; level 2; mgi_id "MGI:7338459"; tag "basic"; tag "TAGENE";
chr5	HAVANA	transcript	34488947	34493546	0	-	.	gene_id "ENSMUSG00000120013.2"; transcript_id "ENSMUST00000312142.1"; gene_type "lncRNA"; gene_name "Gm57273"; transcript_type "lncRNA"; transcript_name "Gm57273-226"; level 2; mgi_id "MGI:7338459"; tag "TAGENE";
chr5	HAVANA	transcript	34488947	34493548	0	-	.	gene_id "ENSMUSG00000120013.2"; transcript_id "ENSMUST00000312136.1"; gene_type "lncRNA"; gene_name "Gm57273"; transcript_type "lncRNA"; transcript_name "Gm57273-220"; level 2; mgi_id "MGI:7338459"; tag "TAGENE";
chr5	HAVANA	transcript	34488947	34493551	0	-	.	gene_id "ENSMUSG00000120013.2"; transcript_id "ENSMUST00000312134.1"; gene_type "lncRNA"; gene_name "Gm57273"; transcript_type "lncRNA"; transcript_name "Gm57273-218"; level 2; mgi_id "MGI:7338459"; tag "TAGENE";
chr5	HAVANA	transcript	34488947	34493554	0	-	.	gene_id "ENSMUSG00000120013.2"; transcript_id "ENSMUST00000312132.1"; gene_type "lncRNA"; gene_name "Gm57273"; transcript_type "lncRNA"; transcript_name "Gm57273-216"; level 2; mgi_id "MGI:7338459"; tag "TAGENE";
chr5	HAVANA	transcript	34488947	34493554	0	-	.	gene_id "ENSMUSG00000120013.2"; transcript_id "ENSMUST00000312133.1"; gene_type "lncRNA"; gene_name "Gm57273"; transcript_type "lncRNA"; transcript_name "Gm57273-217"; level 2; mgi_id "MGI:7338459"; tag "TAGENE";
chr5	HAVANA	transcript	34488947	34493557	0	-	.	gene_id "ENSMUSG00000120013.2"; transcript_id "ENSMUST00000312130.1"; gene_type "lncRNA"; gene_name "Gm57273"; transcript_type "lncRNA"; transcript_name "Gm57273-214"; level 2; mgi_id "MGI:7338459"; tag "TAGENE";
chr5	HAVANA	transcript	34488947	34493557	0	-	.	gene_id "ENSMUSG00000120013.2"; transcript_id "ENSMUST00000312131.1"; gene_type "lncRNA"; gene_name "Gm57273"; transcript_type "lncRNA"; transcript_name "Gm57273-215"; level 2; mgi_id "MGI:7338459"; tag "TAGENE";
chr5	HAVANA	transcript	34488947	34493559	0	-	.	gene_id "ENSMUSG00000120013.2"; transcript_id "ENSMUST00000312128.1"; gene_type "lncRNA"; gene_name "Gm57273"; transcript_type "lncRNA"; transcript_name "Gm57273-212"; level 2; mgi_id "MGI:7338459"; tag "TAGENE";
chr5	HAVANA	transcript	34488947	34493559	0	-	.	gene_id "ENSMUSG00000120013.2"; transcript_id "ENSMUST00000312129.1"; gene_type "lncRNA"; gene_name "Gm57273"; transcript_type "lncRNA"; transcript_name "Gm57273-213"; level 2; mgi_id "MGI:7338459"; tag "TAGENE";
chr5	HAVANA	transcript	34488947	34493563	0	-	.	gene_id "ENSMUSG00000120013.2"; transcript_id "ENSMUST00000312126.1"; gene_type "lncRNA"; gene_name "Gm57273"; transcript_type "lncRNA"; transcript_name "Gm57273-210"; level 2; mgi_id "MGI:7338459"; tag "TAGENE";
chr5	HAVANA	transcript	34488947	34493563	0	-	.	gene_id "ENSMUSG00000120013.2"; transcript_id "ENSMUST00000312127.1"; gene_type "lncRNA"; gene_name "Gm57273"; transcript_type "lncRNA"; transcript_name "Gm57273-211"; level 2; mgi_id "MGI:7338459"; tag "TAGENE";
chr5	HAVANA	transcript	34488947	34493596	0	-	.	gene_id "ENSMUSG00000120013.2"; transcript_id "ENSMUST00000312120.1"; gene_type "lncRNA"; gene_name "Gm57273"; transcript_type "lncRNA"; transcript_name "Gm57273-204"; level 2; mgi_id "MGI:7338459"; tag "TAGENE";
chr5	HAVANA	exon	34488948	34489087	0	-	.	gene_id "ENSMUSG00000120013.2"; transcript_id "ENSMUST00000312152.1"; gene_type "lncRNA"; gene_name "Gm57273"; transcript_type "lncRNA"; transcript_name "Gm57273-236"; exon_number 4; exon_id "ENSMUSE00001616399.1"; level 2; mgi_id "MGI:7338459"; tag "TAGENE";
chr5	HAVANA	exon	34488948	34489087	0	-	.	gene_id "ENSMUSG00000120013.2"; transcript_id "ENSMUST00000312137.1"; gene_type "lncRNA"; gene_name "Gm57273"; transcript_type "lncRNA"; transcript_name "Gm57273-221"; exon_number 4; exon_id "ENSMUSE00001616399.1"; level 2; mgi_id "MGI:7338459"; tag "TAGENE";
chr5	HAVANA	exon	34488948	34489087	0	-	.	gene_id "ENSMUSG00000120013.2"; transcript_id "ENSMUST00000312138.1"; gene_type "lncRNA"; gene_name "Gm57273"; transcript_type "lncRNA"; transcript_name "Gm57273-222"; exon_number 6; exon_id "ENSMUSE00001616399.1"; level 2; mgi_id "MGI:7338459"; tag "TAGENE";
chr5	HAVANA	exon	34488948	34489087	0	-	.	gene_id "ENSMUSG00000120013.2"; transcript_id "ENSMUST00000312135.1"; gene_type "lncRNA"; gene_name "Gm57273"; transcript_type "lncRNA"; transcript_name "Gm57273-219"; exon_number 5; exon_id "ENSMUSE00001616399.1"; level 2; mgi_id "MGI:7338459"; tag "TAGENE";
chr5	HAVANA	exon	34488948	34489087	0	-	.	gene_id "ENSMUSG00000120013.2"; transcript_id "ENSMUST00000312159.1"; gene_type "lncRNA"; gene_name "Gm57273"; transcript_type "lncRNA"; transcript_name "Gm57273-243"; exon_number 3; exon_id "ENSMUSE00001616399.1"; level 2; mgi_id "MGI:7338459"; tag "Ensembl_canonical"; tag "GENCODE_Primary"; tag "TAGENE";
chr5	HAVANA	exon	34488948	34489286	0	-	.	gene_id "ENSMUSG00000120013.2"; transcript_id "ENSMUST00000312157.1"; gene_type "lncRNA"; gene_name "Gm57273"; transcript_type "lncRNA"; transcript_name "Gm57273-241"; exon_number 3; exon_id "ENSMUSE00001616360.1"; level 2; mgi_id "MGI:7338459"; tag "TAGENE";
chr5	HAVANA	exon	34488948	34489286	0	-	.	gene_id "ENSMUSG00000120013.2"; transcript_id "ENSMUST00000312158.1"; gene_type "lncRNA"; gene_name "Gm57273"; transcript_type "lncRNA"; transcript_name "Gm57273-242"; exon_number 4; exon_id "ENSMUSE00001616360.1"; level 2; mgi_id "MGI:7338459"; tag "TAGENE";
chr5	HAVANA	exon	34488948	34489286	0	-	.	gene_id "ENSMUSG00000120013.2"; transcript_id "ENSMUST00000312151.1"; gene_type "lncRNA"; gene_name "Gm57273"; transcript_type "lncRNA"; transcript_name "Gm57273-235"; exon_number 3; exon_id "ENSMUSE00001616360.1"; level 2; mgi_id "MGI:7338459"; tag "TAGENE";
chr5	HAVANA	exon	34488948	34489286	0	-	.	gene_id "ENSMUSG00000120013.2"; transcript_id "ENSMUST00000312150.1"; gene_type "lncRNA"; gene_name "Gm57273"; transcript_type "lncRNA"; transcript_name "Gm57273-234"; exon_number 3; exon_id "ENSMUSE00001616360.1"; level 2; mgi_id "MGI:7338459"; tag "TAGENE";
chr5	HAVANA	exon	34488948	34489286	0	-	.	gene_id "ENSMUSG00000120013.2"; transcript_id "ENSMUST00000312148.1"; gene_type "lncRNA"; gene_name "Gm57273"; transcript_type "lncRNA"; transcript_name "Gm57273-232"; exon_number 4; exon_id "ENSMUSE00001616360.1"; level 2; mgi_id "MGI:7338459"; tag "TAGENE";
chr5	HAVANA	exon	34488948	34489286	0	-	.	gene_id "ENSMUSG00000120013.2"; transcript_id "ENSMUST00000312149.1"; gene_type "lncRNA"; gene_name "Gm57273"; transcript_type "lncRNA"; transcript_name "Gm57273-233"; exon_number 4; exon_id "ENSMUSE00001616360.1"; level 2; mgi_id "MGI:7338459"; tag "TAGENE";
chr5	HAVANA	exon	34488948	34489286	0	-	.	gene_id "ENSMUSG00000120013.2"; transcript_id "ENSMUST00000312144.1"; gene_type "lncRNA"; gene_name "Gm57273"; transcript_type "lncRNA"; transcript_name "Gm57273-228"; exon_number 3; exon_id "ENSMUSE00001616360.1"; level 2; mgi_id "MGI:7338459"; tag "TAGENE";
chr5	HAVANA	exon	34488948	34489286	0	-	.	gene_id "ENSMUSG00000120013.2"; transcript_id "ENSMUST00000312140.1"; gene_type "lncRNA"; gene_name "Gm57273"; transcript_type "lncRNA"; transcript_name "Gm57273-224"; exon_number 3; exon_id "ENSMUSE00001616360.1"; level 2; mgi_id "MGI:7338459"; tag "TAGENE";
chr5	HAVANA	exon	34488948	34489286	0	-	.	gene_id "ENSMUSG00000120013.2"; transcript_id "ENSMUST00000312139.1"; gene_type "lncRNA"; gene_name "Gm57273"; transcript_type "lncRNA"; transcript_name "Gm57273-223"; exon_number 3; exon_id "ENSMUSE00001616360.1"; level 2; mgi_id "MGI:7338459"; tag "TAGENE";
chr5	HAVANA	exon	34488948	34489286	0	-	.	gene_id "ENSMUSG00000120013.2"; transcript_id "ENSMUST00000312125.1"; gene_type "lncRNA"; gene_name "Gm57273"; transcript_type "lncRNA"; transcript_name "Gm57273-209"; exon_number 3; exon_id "ENSMUSE00001616360.1"; level 2; mgi_id "MGI:7338459"; tag "TAGENE";
chr5	HAVANA	exon	34488948	34489286	0	-	.	gene_id "ENSMUSG00000120013.2"; transcript_id "ENSMUST00000312161.1"; gene_type "lncRNA"; gene_name "Gm57273"; transcript_type "lncRNA"; transcript_name "Gm57273-245"; exon_number 2; exon_id "ENSMUSE00001616360.1"; level 2; mgi_id "MGI:7338459"; tag "TAGENE";
chr5	HAVANA	exon	34488948	34489286	0	-	.	gene_id "ENSMUSG00000120013.2"; transcript_id "ENSMUST00000312160.1"; gene_type "lncRNA"; gene_name "Gm57273"; transcript_type "lncRNA"; transcript_name "Gm57273-244"; exon_number 2; exon_id "ENSMUSE00001616360.1"; level 2; mgi_id "MGI:7338459"; tag "TAGENE";
chr5	HAVANA	transcript	34488948	34493490	0	-	.	gene_id "ENSMUSG00000120013.2"; transcript_id "ENSMUST00000312157.1"; gene_type "lncRNA"; gene_name "Gm57273"; transcript_type "lncRNA"; transcript_name "Gm57273-241"; level 2; mgi_id "MGI:7338459"; tag "TAGENE";
chr5	HAVANA	transcript	34488948	34493490	0	-	.	gene_id "ENSMUSG00000120013.2"; transcript_id "ENSMUST00000312158.1"; gene_type "lncRNA"; gene_name "Gm57273"; transcript_type "lncRNA"; transcript_name "Gm57273-242"; level 2; mgi_id "MGI:7338459"; tag "TAGENE";
chr5	HAVANA	transcript	34488948	34493517	0	-	.	gene_id "ENSMUSG00000120013.2"; transcript_id "ENSMUST00000312152.1"; gene_type "lncRNA"; gene_name "Gm57273"; transcript_type "lncRNA"; transcript_name "Gm57273-236"; level 2; mgi_id "MGI:7338459"; tag "TAGENE";
chr5	HAVANA	transcript	34488948	34493523	0	-	.	gene_id "ENSMUSG00000120013.2"; transcript_id "ENSMUST00000312151.1"; gene_type "lncRNA"; gene_name "Gm57273"; transcript_type "lncRNA"; transcript_name "Gm57273-235"; level 2; mgi_id "MGI:7338459"; tag "TAGENE";
chr5	HAVANA	transcript	34488948	34493525	0	-	.	gene_id "ENSMUSG00000120013.2"; transcript_id "ENSMUST00000312150.1"; gene_type "lncRNA"; gene_name "Gm57273"; transcript_type "lncRNA"; transcript_name "Gm57273-234"; level 2; mgi_id "MGI:7338459"; tag "TAGENE";
chr5	HAVANA	transcript	34488948	34493526	0	-	.	gene_id "ENSMUSG00000120013.2"; transcript_id "ENSMUST00000312148.1"; gene_type "lncRNA"; gene_name "Gm57273"; transcript_type "lncRNA"; transcript_name "Gm57273-232"; level 2; mgi_id "MGI:7338459"; tag "TAGENE";
chr5	HAVANA	transcript	34488948	34493526	0	-	.	gene_id "ENSMUSG00000120013.2"; transcript_id "ENSMUST00000312149.1"; gene_type "lncRNA"; gene_name "Gm57273"; transcript_type "lncRNA"; transcript_name "Gm57273-233"; level 2; mgi_id "MGI:7338459"; tag "TAGENE";
chr5	HAVANA	transcript	34488948	34493535	0	-	.	gene_id "ENSMUSG00000120013.2"; transcript_id "ENSMUST00000312144.1"; gene_type "lncRNA"; gene_name "Gm57273"; transcript_type "lncRNA"; transcript_name "Gm57273-228"; level 2; mgi_id "MGI:7338459"; tag "TAGENE";
chr5	HAVANA	transcript	34488948	34493547	0	-	.	gene_id "ENSMUSG00000120013.2"; transcript_id "ENSMUST00000312140.1"; gene_type "lncRNA"; gene_name "Gm57273"; transcript_type "lncRNA"; transcript_name "Gm57273-224"; level 2; mgi_id "MGI:7338459"; tag "TAGENE";
chr5	HAVANA	transcript	34488948	34493548	0	-	.	gene_id "ENSMUSG00000120013.2"; transcript_id "ENSMUST00000312137.1"; gene_type "lncRNA"; gene_name "Gm57273"; transcript_type "lncRNA"; transcript_name "Gm57273-221"; level 2; mgi_id "MGI:7338459"; tag "TAGENE";
chr5	HAVANA	transcript	34488948	34493548	0	-	.	gene_id "ENSMUSG00000120013.2"; transcript_id "ENSMUST00000312138.1"; gene_type "lncRNA"; gene_name "Gm57273"; transcript_type "lncRNA"; transcript_name "Gm57273-222"; level 2; mgi_id "MGI:7338459"; tag "TAGENE";
chr5	HAVANA	transcript	34488948	34493548	0	-	.	gene_id "ENSMUSG00000120013.2"; transcript_id "ENSMUST00000312139.1"; gene_type "lncRNA"; gene_name "Gm57273"; transcript_type "lncRNA"; transcript_name "Gm57273-223"; level 2; mgi_id "MGI:7338459"; tag "TAGENE";
chr5	HAVANA	transcript	34488948	34493551	0	-	.	gene_id "ENSMUSG00000120013.2"; transcript_id "ENSMUST00000312135.1"; gene_type "lncRNA"; gene_name "Gm57273"; transcript_type "lncRNA"; transcript_name "Gm57273-219"; level 2; mgi_id "MGI:7338459"; tag "TAGENE";
chr5	HAVANA	transcript	34488948	34493567	0	-	.	gene_id "ENSMUSG00000120013.2"; transcript_id "ENSMUST00000312125.1"; gene_type "lncRNA"; gene_name "Gm57273"; transcript_type "lncRNA"; transcript_name "Gm57273-209"; level 2; mgi_id "MGI:7338459"; tag "TAGENE";
chr5	HAVANA	transcript	34488948	34494243	0	-	.	gene_id "ENSMUSG00000120013.2"; transcript_id "ENSMUST00000312161.1"; gene_type "lncRNA"; gene_name "Gm57273"; transcript_type "lncRNA"; transcript_name "Gm57273-245"; level 2; mgi_id "MGI:7338459"; tag "TAGENE";
chr5	HAVANA	transcript	34488948	34528162	0	-	.	gene_id "ENSMUSG00000120013.2"; transcript_id "ENSMUST00000312160.1"; gene_type "lncRNA"; gene_name "Gm57273"; transcript_type "lncRNA"; transcript_name "Gm57273-244"; level 2; mgi_id "MGI:7338459"; tag "TAGENE";
chr5	HAVANA	transcript	34488948	34528165	0	-	.	gene_id "ENSMUSG00000120013.2"; transcript_id "ENSMUST00000312159.1"; gene_type "lncRNA"; gene_name "Gm57273"; transcript_type "lncRNA"; transcript_name "Gm57273-243"; level 2; mgi_id "MGI:7338459"; tag "Ensembl_canonical"; tag "GENCODE_Primary"; tag "TAGENE";
chr5	HAVANA	exon	34488949	34489286	0	-	.	gene_id "ENSMUSG00000120013.2"; transcript_id "ENSMUST00000312143.1"; gene_type "lncRNA"; gene_name "Gm57273"; transcript_type "lncRNA"; transcript_name "Gm57273-227"; exon_number 4; exon_id "ENSMUSE00001616354.1"; level 2; mgi_id "MGI:7338459"; tag "basic"; tag "TAGENE";
chr5	HAVANA	transcript	34488949	34493548	0	-	.	gene_id "ENSMUSG00000120013.2"; transcript_id "ENSMUST00000312143.1"; gene_type "lncRNA"; gene_name "Gm57273"; transcript_type "lncRNA"; transcript_name "Gm57273-227"; level 2; mgi_id "MGI:7338459"; tag "basic"; tag "TAGENE";
chr5	HAVANA	exon	34488952	34489286	0	-	.	gene_id "ENSMUSG00000120013.2"; transcript_id "ENSMUST00000312156.1"; gene_type "lncRNA"; gene_name "Gm57273"; transcript_type "lncRNA"; transcript_name "Gm57273-240"; exon_number 4; exon_id "ENSMUSE00001616363.1"; level 2; mgi_id "MGI:7338459"; tag "TAGENE";
chr5	HAVANA	transcript	34488952	34493497	0	-	.	gene_id "ENSMUSG00000120013.2"; transcript_id "ENSMUST00000312156.1"; gene_type "lncRNA"; gene_name "Gm57273"; transcript_type "lncRNA"; transcript_name "Gm57273-240"; level 2; mgi_id "MGI:7338459"; tag "TAGENE";
chr5	HAVANA	exon	34489218	34489286	0	-	.	gene_id "ENSMUSG00000120013.2"; transcript_id "ENSMUST00000312121.1"; gene_type "lncRNA"; gene_name "Gm57273"; transcript_type "lncRNA"; transcript_name "Gm57273-205"; exon_number 3; exon_id "ENSMUSE00001616389.1"; level 2; mgi_id "MGI:7338459"; tag "TAGENE";
chr5	HAVANA	exon	34489218	34489286	0	-	.	gene_id "ENSMUSG00000120013.2"; transcript_id "ENSMUST00000312141.1"; gene_type "lncRNA"; gene_name "Gm57273"; transcript_type "lncRNA"; transcript_name "Gm57273-225"; exon_number 5; exon_id "ENSMUSE00001616389.1"; level 2; mgi_id "MGI:7338459"; tag "basic"; tag "TAGENE";
chr5	HAVANA	exon	34489218	34489286	0	-	.	gene_id "ENSMUSG00000120013.2"; transcript_id "ENSMUST00000312134.1"; gene_type "lncRNA"; gene_name "Gm57273"; transcript_type "lncRNA"; transcript_name "Gm57273-218"; exon_number 2; exon_id "ENSMUSE00001616389.1"; level 2; mgi_id "MGI:7338459"; tag "TAGENE";
chr5	HAVANA	exon	34489218	34489286	0	-	.	gene_id "ENSMUSG00000120013.2"; transcript_id "ENSMUST00000312133.1"; gene_type "lncRNA"; gene_name "Gm57273"; transcript_type "lncRNA"; transcript_name "Gm57273-217"; exon_number 4; exon_id "ENSMUSE00001616389.1"; level 2; mgi_id "MGI:7338459"; tag "TAGENE";
chr5	HAVANA	exon	34489218	34489286	0	-	.	gene_id "ENSMUSG00000120013.2"; transcript_id "ENSMUST00000312130.1"; gene_type "lncRNA"; gene_name "Gm57273"; transcript_type "lncRNA"; transcript_name "Gm57273-214"; exon_number 3; exon_id "ENSMUSE00001616389.1"; level 2; mgi_id "MGI:7338459"; tag "TAGENE";
chr5	HAVANA	exon	34489218	34489286	0	-	.	gene_id "ENSMUSG00000120013.2"; transcript_id "ENSMUST00000312131.1"; gene_type "lncRNA"; gene_name "Gm57273"; transcript_type "lncRNA"; transcript_name "Gm57273-215"; exon_number 3; exon_id "ENSMUSE00001616389.1"; level 2; mgi_id "MGI:7338459"; tag "TAGENE";
chr5	HAVANA	exon	34489218	34489286	0	-	.	gene_id "ENSMUSG00000120013.2"; transcript_id "ENSMUST00000312128.1"; gene_type "lncRNA"; gene_name "Gm57273"; transcript_type "lncRNA"; transcript_name "Gm57273-212"; exon_number 2; exon_id "ENSMUSE00001616389.1"; level 2; mgi_id "MGI:7338459"; tag "TAGENE";
chr5	HAVANA	exon	34489218	34489286	0	-	.	gene_id "ENSMUSG00000120013.2"; transcript_id "ENSMUST00000312129.1"; gene_type "lncRNA"; gene_name "Gm57273"; transcript_type "lncRNA"; transcript_name "Gm57273-213"; exon_number 2; exon_id "ENSMUSE00001616389.1"; level 2; mgi_id "MGI:7338459"; tag "TAGENE";
chr5	HAVANA	exon	34489218	34489286	0	-	.	gene_id "ENSMUSG00000120013.2"; transcript_id "ENSMUST00000312127.1"; gene_type "lncRNA"; gene_name "Gm57273"; transcript_type "lncRNA"; transcript_name "Gm57273-211"; exon_number 3; exon_id "ENSMUSE00001616389.1"; level 2; mgi_id "MGI:7338459"; tag "TAGENE";
chr5	HAVANA	exon	34489218	34489286	0	-	.	gene_id "ENSMUSG00000120013.2"; transcript_id "ENSMUST00000312152.1"; gene_type "lncRNA"; gene_name "Gm57273"; transcript_type "lncRNA"; transcript_name "Gm57273-236"; exon_number 3; exon_id "ENSMUSE00001616389.1"; level 2; mgi_id "MGI:7338459"; tag "TAGENE";
chr5	HAVANA	exon	34489218	34489286	0	-	.	gene_id "ENSMUSG00000120013.2"; transcript_id "ENSMUST00000312137.1"; gene_type "lncRNA"; gene_name "Gm57273"; transcript_type "lncRNA"; transcript_name "Gm57273-221"; exon_number 3; exon_id "ENSMUSE00001616389.1"; level 2; mgi_id "MGI:7338459"; tag "TAGENE";
chr5	HAVANA	exon	34489218	34489286	0	-	.	gene_id "ENSMUSG00000120013.2"; transcript_id "ENSMUST00000312138.1"; gene_type "lncRNA"; gene_name "Gm57273"; transcript_type "lncRNA"; transcript_name "Gm57273-222"; exon_number 5; exon_id "ENSMUSE00001616389.1"; level 2; mgi_id "MGI:7338459"; tag "TAGENE";
chr5	HAVANA	exon	34489218	34489286	0	-	.	gene_id "ENSMUSG00000120013.2"; transcript_id "ENSMUST00000312135.1"; gene_type "lncRNA"; gene_name "Gm57273"; transcript_type "lncRNA"; transcript_name "Gm57273-219"; exon_number 4; exon_id "ENSMUSE00001616389.1"; level 2; mgi_id "MGI:7338459"; tag "TAGENE";
chr5	HAVANA	exon	34489218	34489286	0	-	.	gene_id "ENSMUSG00000120013.2"; transcript_id "ENSMUST00000312159.1"; gene_type "lncRNA"; gene_name "Gm57273"; transcript_type "lncRNA"; transcript_name "Gm57273-243"; exon_number 2; exon_id "ENSMUSE00001616389.1"; level 2; mgi_id "MGI:7338459"; tag "Ensembl_canonical"; tag "GENCODE_Primary"; tag "TAGENE";
chr5	HAVANA	exon	34490156	34490224	0	-	.	gene_id "ENSMUSG00000120013.2"; transcript_id "ENSMUST00000312122.1"; gene_type "lncRNA"; gene_name "Gm57273"; transcript_type "lncRNA"; transcript_name "Gm57273-206"; exon_number 2; exon_id "ENSMUSE00001616384.1"; level 2; mgi_id "MGI:7338459"; tag "TAGENE";
chr5	HAVANA	exon	34490156	34490224	0	-	.	gene_id "ENSMUSG00000120013.2"; transcript_id "ENSMUST00000312155.1"; gene_type "lncRNA"; gene_name "Gm57273"; transcript_type "lncRNA"; transcript_name "Gm57273-239"; exon_number 3; exon_id "ENSMUSE00001616384.1"; level 2; mgi_id "MGI:7338459"; tag "TAGENE";
chr5	HAVANA	exon	34490156	34490224	0	-	.	gene_id "ENSMUSG00000120013.2"; transcript_id "ENSMUST00000312145.1"; gene_type "lncRNA"; gene_name "Gm57273"; transcript_type "lncRNA"; transcript_name "Gm57273-229"; exon_number 2; exon_id "ENSMUSE00001616384.1"; level 2; mgi_id "MGI:7338459"; tag "TAGENE";
chr5	HAVANA	exon	34490156	34490224	0	-	.	gene_id "ENSMUSG00000120013.2"; transcript_id "ENSMUST00000312141.1"; gene_type "lncRNA"; gene_name "Gm57273"; transcript_type "lncRNA"; transcript_name "Gm57273-225"; exon_number 4; exon_id "ENSMUSE00001616384.1"; level 2; mgi_id "MGI:7338459"; tag "basic"; tag "TAGENE";
chr5	HAVANA	exon	34490156	34490224	0	-	.	gene_id "ENSMUSG00000120013.2"; transcript_id "ENSMUST00000312132.1"; gene_type "lncRNA"; gene_name "Gm57273"; transcript_type "lncRNA"; transcript_name "Gm57273-216"; exon_number 3; exon_id "ENSMUSE00001616384.1"; level 2; mgi_id "MGI:7338459"; tag "TAGENE";
chr5	HAVANA	exon	34490156	34490224	0	-	.	gene_id "ENSMUSG00000120013.2"; transcript_id "ENSMUST00000312133.1"; gene_type "lncRNA"; gene_name "Gm57273"; transcript_type "lncRNA"; transcript_name "Gm57273-217"; exon_number 3; exon_id "ENSMUSE00001616384.1"; level 2; mgi_id "MGI:7338459"; tag "TAGENE";
chr5	HAVANA	exon	34490156	34490224	0	-	.	gene_id "ENSMUSG00000120013.2"; transcript_id "ENSMUST00000312130.1"; gene_type "lncRNA"; gene_name "Gm57273"; transcript_type "lncRNA"; transcript_name "Gm57273-214"; exon_number 2; exon_id "ENSMUSE00001616384.1"; level 2; mgi_id "MGI:7338459"; tag "TAGENE";
chr5	HAVANA	exon	34490156	34490224	0	-	.	gene_id "ENSMUSG00000120013.2"; transcript_id "ENSMUST00000312126.1"; gene_type "lncRNA"; gene_name "Gm57273"; transcript_type "lncRNA"; transcript_name "Gm57273-210"; exon_number 3; exon_id "ENSMUSE00001616384.1"; level 2; mgi_id "MGI:7338459"; tag "TAGENE";
chr5	HAVANA	exon	34490156	34490224	0	-	.	gene_id "ENSMUSG00000120013.2"; transcript_id "ENSMUST00000312158.1"; gene_type "lncRNA"; gene_name "Gm57273"; transcript_type "lncRNA"; transcript_name "Gm57273-242"; exon_number 3; exon_id "ENSMUSE00001616384.1"; level 2; mgi_id "MGI:7338459"; tag "TAGENE";
chr5	HAVANA	exon	34490156	34490224	0	-	.	gene_id "ENSMUSG00000120013.2"; transcript_id "ENSMUST00000312150.1"; gene_type "lncRNA"; gene_name "Gm57273"; transcript_type "lncRNA"; transcript_name "Gm57273-234"; exon_number 2; exon_id "ENSMUSE00001616384.1"; level 2; mgi_id "MGI:7338459"; tag "TAGENE";
chr5	HAVANA	exon	34490156	34490224	0	-	.	gene_id "ENSMUSG00000120013.2"; transcript_id "ENSMUST00000312148.1"; gene_type "lncRNA"; gene_name "Gm57273"; transcript_type "lncRNA"; transcript_name "Gm57273-232"; exon_number 3; exon_id "ENSMUSE00001616384.1"; level 2; mgi_id "MGI:7338459"; tag "TAGENE";
chr5	HAVANA	exon	34490156	34490224	0	-	.	gene_id "ENSMUSG00000120013.2"; transcript_id "ENSMUST00000312149.1"; gene_type "lncRNA"; gene_name "Gm57273"; transcript_type "lncRNA"; transcript_name "Gm57273-233"; exon_number 3; exon_id "ENSMUSE00001616384.1"; level 2; mgi_id "MGI:7338459"; tag "TAGENE";
chr5	HAVANA	exon	34490156	34490224	0	-	.	gene_id "ENSMUSG00000120013.2"; transcript_id "ENSMUST00000312140.1"; gene_type "lncRNA"; gene_name "Gm57273"; transcript_type "lncRNA"; transcript_name "Gm57273-224"; exon_number 2; exon_id "ENSMUSE00001616384.1"; level 2; mgi_id "MGI:7338459"; tag "TAGENE";
chr5	HAVANA	exon	34490156	34490224	0	-	.	gene_id "ENSMUSG00000120013.2"; transcript_id "ENSMUST00000312138.1"; gene_type "lncRNA"; gene_name "Gm57273"; transcript_type "lncRNA"; transcript_name "Gm57273-222"; exon_number 4; exon_id "ENSMUSE00001616384.1"; level 2; mgi_id "MGI:7338459"; tag "TAGENE";
chr5	HAVANA	exon	34490156	34490224	0	-	.	gene_id "ENSMUSG00000120013.2"; transcript_id "ENSMUST00000312135.1"; gene_type "lncRNA"; gene_name "Gm57273"; transcript_type "lncRNA"; transcript_name "Gm57273-219"; exon_number 3; exon_id "ENSMUSE00001616384.1"; level 2; mgi_id "MGI:7338459"; tag "TAGENE";
chr5	HAVANA	exon	34491402	34491627	0	-	.	gene_id "ENSMUSG00000120013.2"; transcript_id "ENSMUST00000312143.1"; gene_type "lncRNA"; gene_name "Gm57273"; transcript_type "lncRNA"; transcript_name "Gm57273-227"; exon_number 3; exon_id "ENSMUSE00001616356.1"; level 2; mgi_id "MGI:7338459"; tag "basic"; tag "TAGENE";
chr5	HAVANA	exon	34491402	34491779	0	-	.	gene_id "ENSMUSG00000120013.2"; transcript_id "ENSMUST00000312142.1"; gene_type "lncRNA"; gene_name "Gm57273"; transcript_type "lncRNA"; transcript_name "Gm57273-226"; exon_number 2; exon_id "ENSMUSE00001616371.1"; level 2; mgi_id "MGI:7338459"; tag "TAGENE";
chr5	HAVANA	exon	34491402	34491779	0	-	.	gene_id "ENSMUSG00000120013.2"; transcript_id "ENSMUST00000312136.1"; gene_type "lncRNA"; gene_name "Gm57273"; transcript_type "lncRNA"; transcript_name "Gm57273-220"; exon_number 2; exon_id "ENSMUSE00001616371.1"; level 2; mgi_id "MGI:7338459"; tag "TAGENE";
chr5	HAVANA	exon	34491402	34491779	0	-	.	gene_id "ENSMUSG00000120013.2"; transcript_id "ENSMUST00000312158.1"; gene_type "lncRNA"; gene_name "Gm57273"; transcript_type "lncRNA"; transcript_name "Gm57273-242"; exon_number 2; exon_id "ENSMUSE00001616371.1"; level 2; mgi_id "MGI:7338459"; tag "TAGENE";
chr5	HAVANA	exon	34491402	34491779	0	-	.	gene_id "ENSMUSG00000120013.2"; transcript_id "ENSMUST00000312151.1"; gene_type "lncRNA"; gene_name "Gm57273"; transcript_type "lncRNA"; transcript_name "Gm57273-235"; exon_number 2; exon_id "ENSMUSE00001616371.1"; level 2; mgi_id "MGI:7338459"; tag "TAGENE";
chr5	HAVANA	exon	34491402	34491779	0	-	.	gene_id "ENSMUSG00000120013.2"; transcript_id "ENSMUST00000312125.1"; gene_type "lncRNA"; gene_name "Gm57273"; transcript_type "lncRNA"; transcript_name "Gm57273-209"; exon_number 2; exon_id "ENSMUSE00001616371.1"; level 2; mgi_id "MGI:7338459"; tag "TAGENE";
chr5	HAVANA	exon	34491718	34491779	0	-	.	gene_id "ENSMUSG00000120013.2"; transcript_id "ENSMUST00000312143.1"; gene_type "lncRNA"; gene_name "Gm57273"; transcript_type "lncRNA"; transcript_name "Gm57273-227"; exon_number 2; exon_id "ENSMUSE00001616374.1"; level 2; mgi_id "MGI:7338459"; tag "basic"; tag "TAGENE";
chr5	HAVANA	exon	34491725	34491779	0	-	.	gene_id "ENSMUSG00000120013.2"; transcript_id "ENSMUST00000312123.1"; gene_type "lncRNA"; gene_name "Gm57273"; transcript_type "lncRNA"; transcript_name "Gm57273-207"; exon_number 2; exon_id "ENSMUSE00001616377.1"; level 2; mgi_id "MGI:7338459"; tag "TAGENE";
chr5	HAVANA	exon	34491725	34491779	0	-	.	gene_id "ENSMUSG00000120013.2"; transcript_id "ENSMUST00000312155.1"; gene_type "lncRNA"; gene_name "Gm57273"; transcript_type "lncRNA"; transcript_name "Gm57273-239"; exon_number 2; exon_id "ENSMUSE00001616377.1"; level 2; mgi_id "MGI:7338459"; tag "TAGENE";
chr5	HAVANA	exon	34491725	34491779	0	-	.	gene_id "ENSMUSG00000120013.2"; transcript_id "ENSMUST00000312154.1"; gene_type "lncRNA"; gene_name "Gm57273"; transcript_type "lncRNA"; transcript_name "Gm57273-238"; exon_number 2; exon_id "ENSMUSE00001616377.1"; level 2; mgi_id "MGI:7338459"; tag "TAGENE";
chr5	HAVANA	exon	34491725	34491779	0	-	.	gene_id "ENSMUSG00000120013.2"; transcript_id "ENSMUST00000312146.1"; gene_type "lncRNA"; gene_name "Gm57273"; transcript_type "lncRNA"; transcript_name "Gm57273-230"; exon_number 3; exon_id "ENSMUSE00001616377.1"; level 2; mgi_id "MGI:7338459"; tag "TAGENE";
chr5	HAVANA	exon	34491725	34491779	0	-	.	gene_id "ENSMUSG00000120013.2"; transcript_id "ENSMUST00000312141.1"; gene_type "lncRNA"; gene_name "Gm57273"; transcript_type "lncRNA"; transcript_name "Gm57273-225"; exon_number 3; exon_id "ENSMUSE00001616377.1"; level 2; mgi_id "MGI:7338459"; tag "basic"; tag "TAGENE";
chr5	HAVANA	exon	34491725	34491779	0	-	.	gene_id "ENSMUSG00000120013.2"; transcript_id "ENSMUST00000312126.1"; gene_type "lncRNA"; gene_name "Gm57273"; transcript_type "lncRNA"; transcript_name "Gm57273-210"; exon_number 2; exon_id "ENSMUSE00001616377.1"; level 2; mgi_id "MGI:7338459"; tag "TAGENE";
chr5	HAVANA	exon	34491725	34491779	0	-	.	gene_id "ENSMUSG00000120013.2"; transcript_id "ENSMUST00000312127.1"; gene_type "lncRNA"; gene_name "Gm57273"; transcript_type "lncRNA"; transcript_name "Gm57273-211"; exon_number 2; exon_id "ENSMUSE00001616377.1"; level 2; mgi_id "MGI:7338459"; tag "TAGENE";
chr5	HAVANA	exon	34491725	34491779	0	-	.	gene_id "ENSMUSG00000120013.2"; transcript_id "ENSMUST00000312157.1"; gene_type "lncRNA"; gene_name "Gm57273"; transcript_type "lncRNA"; transcript_name "Gm57273-241"; exon_number 2; exon_id "ENSMUSE00001616377.1"; level 2; mgi_id "MGI:7338459"; tag "TAGENE";
chr5	HAVANA	exon	34491725	34491779	0	-	.	gene_id "ENSMUSG00000120013.2"; transcript_id "ENSMUST00000312152.1"; gene_type "lncRNA"; gene_name "Gm57273"; transcript_type "lncRNA"; transcript_name "Gm57273-236"; exon_number 2; exon_id "ENSMUSE00001616377.1"; level 2; mgi_id "MGI:7338459"; tag "TAGENE";
chr5	HAVANA	exon	34491725	34491779	0	-	.	gene_id "ENSMUSG00000120013.2"; transcript_id "ENSMUST00000312148.1"; gene_type "lncRNA"; gene_name "Gm57273"; transcript_type "lncRNA"; transcript_name "Gm57273-232"; exon_number 2; exon_id "ENSMUSE00001616377.1"; level 2; mgi_id "MGI:7338459"; tag "TAGENE";
chr5	HAVANA	exon	34491725	34491779	0	-	.	gene_id "ENSMUSG00000120013.2"; transcript_id "ENSMUST00000312138.1"; gene_type "lncRNA"; gene_name "Gm57273"; transcript_type "lncRNA"; transcript_name "Gm57273-222"; exon_number 3; exon_id "ENSMUSE00001616377.1"; level 2; mgi_id "MGI:7338459"; tag "TAGENE";
chr5	HAVANA	exon	34491725	34491779	0	-	.	gene_id "ENSMUSG00000120013.2"; transcript_id "ENSMUST00000312139.1"; gene_type "lncRNA"; gene_name "Gm57273"; transcript_type "lncRNA"; transcript_name "Gm57273-223"; exon_number 2; exon_id "ENSMUSE00001616377.1"; level 2; mgi_id "MGI:7338459"; tag "TAGENE";
chr5	HAVANA	exon	34491725	34491779	0	-	.	gene_id "ENSMUSG00000120013.2"; transcript_id "ENSMUST00000312135.1"; gene_type "lncRNA"; gene_name "Gm57273"; transcript_type "lncRNA"; transcript_name "Gm57273-219"; exon_number 2; exon_id "ENSMUSE00001616377.1"; level 2; mgi_id "MGI:7338459"; tag "TAGENE";
chr5	HAVANA	exon	34491725	34491779	0	-	.	gene_id "ENSMUSG00000120013.2"; transcript_id "ENSMUST00000312156.1"; gene_type "lncRNA"; gene_name "Gm57273"; transcript_type "lncRNA"; transcript_name "Gm57273-240"; exon_number 3; exon_id "ENSMUSE00001616377.1"; level 2; mgi_id "MGI:7338459"; tag "TAGENE";
chr5	HAVANA	transcript	34492036	34494251	0	-	.	gene_id "ENSMUSG00000120013.2"; transcript_id "ENSMUST00000241024.2"; gene_type "lncRNA"; gene_name "Gm57273"; transcript_type "lncRNA"; transcript_name "Gm57273-201"; level 2; mgi_id "MGI:7338459"; tag "TAGENE";
chr5	HAVANA	exon	34492036	34494251	0	-	.	gene_id "ENSMUSG00000120013.2"; transcript_id "ENSMUST00000241024.2"; gene_type "lncRNA"; gene_name "Gm57273"; transcript_type "lncRNA"; transcript_name "Gm57273-201"; exon_number 1; exon_id "ENSMUSE00001616395.1"; level 2; mgi_id "MGI:7338459"; tag "TAGENE";
chr5	HAVANA	exon	34492858	34492909	0	-	.	gene_id "ENSMUSG00000120013.2"; transcript_id "ENSMUST00000312153.1"; gene_type "lncRNA"; gene_name "Gm57273"; transcript_type "lncRNA"; transcript_name "Gm57273-237"; exon_number 2; exon_id "ENSMUSE00001616396.1"; level 2; mgi_id "MGI:7338459"; tag "TAGENE";
chr5	HAVANA	exon	34492858	34492909	0	-	.	gene_id "ENSMUSG00000120013.2"; transcript_id "ENSMUST00000312124.1"; gene_type "lncRNA"; gene_name "Gm57273"; transcript_type "lncRNA"; transcript_name "Gm57273-208"; exon_number 2; exon_id "ENSMUSE00001616396.1"; level 2; mgi_id "MGI:7338459"; tag "TAGENE";
chr5	HAVANA	exon	34492858	34492909	0	-	.	gene_id "ENSMUSG00000120013.2"; transcript_id "ENSMUST00000312121.1"; gene_type "lncRNA"; gene_name "Gm57273"; transcript_type "lncRNA"; transcript_name "Gm57273-205"; exon_number 2; exon_id "ENSMUSE00001616396.1"; level 2; mgi_id "MGI:7338459"; tag "TAGENE";
chr5	HAVANA	exon	34492858	34492909	0	-	.	gene_id "ENSMUSG00000120013.2"; transcript_id "ENSMUST00000312146.1"; gene_type "lncRNA"; gene_name "Gm57273"; transcript_type "lncRNA"; transcript_name "Gm57273-230"; exon_number 2; exon_id "ENSMUSE00001616396.1"; level 2; mgi_id "MGI:7338459"; tag "TAGENE";
chr5	HAVANA	exon	34492858	34492909	0	-	.	gene_id "ENSMUSG00000120013.2"; transcript_id "ENSMUST00000312141.1"; gene_type "lncRNA"; gene_name "Gm57273"; transcript_type "lncRNA"; transcript_name "Gm57273-225"; exon_number 2; exon_id "ENSMUSE00001616396.1"; level 2; mgi_id "MGI:7338459"; tag "basic"; tag "TAGENE";
chr5	HAVANA	exon	34492858	34492909	0	-	.	gene_id "ENSMUSG00000120013.2"; transcript_id "ENSMUST00000312132.1"; gene_type "lncRNA"; gene_name "Gm57273"; transcript_type "lncRNA"; transcript_name "Gm57273-216"; exon_number 2; exon_id "ENSMUSE00001616396.1"; level 2; mgi_id "MGI:7338459"; tag "TAGENE";
chr5	HAVANA	exon	34492858	34492909	0	-	.	gene_id "ENSMUSG00000120013.2"; transcript_id "ENSMUST00000312133.1"; gene_type "lncRNA"; gene_name "Gm57273"; transcript_type "lncRNA"; transcript_name "Gm57273-217"; exon_number 2; exon_id "ENSMUSE00001616396.1"; level 2; mgi_id "MGI:7338459"; tag "TAGENE";
chr5	HAVANA	exon	34492858	34492909	0	-	.	gene_id "ENSMUSG00000120013.2"; transcript_id "ENSMUST00000312149.1"; gene_type "lncRNA"; gene_name "Gm57273"; transcript_type "lncRNA"; transcript_name "Gm57273-233"; exon_number 2; exon_id "ENSMUSE00001616396.1"; level 2; mgi_id "MGI:7338459"; tag "TAGENE";
chr5	HAVANA	exon	34492858	34492909	0	-	.	gene_id "ENSMUSG00000120013.2"; transcript_id "ENSMUST00000312144.1"; gene_type "lncRNA"; gene_name "Gm57273"; transcript_type "lncRNA"; transcript_name "Gm57273-228"; exon_number 2; exon_id "ENSMUSE00001616396.1"; level 2; mgi_id "MGI:7338459"; tag "TAGENE";
chr5	HAVANA	exon	34492858	34492909	0	-	.	gene_id "ENSMUSG00000120013.2"; transcript_id "ENSMUST00000312137.1"; gene_type "lncRNA"; gene_name "Gm57273"; transcript_type "lncRNA"; transcript_name "Gm57273-221"; exon_number 2; exon_id "ENSMUSE00001616396.1"; level 2; mgi_id "MGI:7338459"; tag "TAGENE";
chr5	HAVANA	exon	34492858	34492909	0	-	.	gene_id "ENSMUSG00000120013.2"; transcript_id "ENSMUST00000312156.1"; gene_type "lncRNA"; gene_name "Gm57273"; transcript_type "lncRNA"; transcript_name "Gm57273-240"; exon_number 2; exon_id "ENSMUSE00001616396.1"; level 2; mgi_id "MGI:7338459"; tag "TAGENE";
chr5	HAVANA	exon	34492858	34493490	0	-	.	gene_id "ENSMUSG00000120013.2"; transcript_id "ENSMUST00000312158.1"; gene_type "lncRNA"; gene_name "Gm57273"; transcript_type "lncRNA"; transcript_name "Gm57273-242"; exon_number 1; exon_id "ENSMUSE00001616392.1"; level 2; mgi_id "MGI:7338459"; tag "TAGENE";
chr5	HAVANA	exon	34492858	34493497	0	-	.	gene_id "ENSMUSG00000120013.2"; transcript_id "ENSMUST00000312155.1"; gene_type "lncRNA"; gene_name "Gm57273"; transcript_type "lncRNA"; transcript_name "Gm57273-239"; exon_number 1; exon_id "ENSMUSE00001616350.1"; level 2; mgi_id "MGI:7338459"; tag "TAGENE";
chr5	HAVANA	exon	34492858	34493505	0	-	.	gene_id "ENSMUSG00000120013.2"; transcript_id "ENSMUST00000312154.1"; gene_type "lncRNA"; gene_name "Gm57273"; transcript_type "lncRNA"; transcript_name "Gm57273-238"; exon_number 1; exon_id "ENSMUSE00001616364.1"; level 2; mgi_id "MGI:7338459"; tag "TAGENE";
chr5	HAVANA	exon	34492858	34493517	0	-	.	gene_id "ENSMUSG00000120013.2"; transcript_id "ENSMUST00000312152.1"; gene_type "lncRNA"; gene_name "Gm57273"; transcript_type "lncRNA"; transcript_name "Gm57273-236"; exon_number 1; exon_id "ENSMUSE00001616375.1"; level 2; mgi_id "MGI:7338459"; tag "TAGENE";
chr5	HAVANA	exon	34492858	34493532	0	-	.	gene_id "ENSMUSG00000120013.2"; transcript_id "ENSMUST00000312145.1"; gene_type "lncRNA"; gene_name "Gm57273"; transcript_type "lncRNA"; transcript_name "Gm57273-229"; exon_number 1; exon_id "ENSMUSE00001616365.1"; level 2; mgi_id "MGI:7338459"; tag "TAGENE";
chr5	HAVANA	exon	34492858	34493548	0	-	.	gene_id "ENSMUSG00000120013.2"; transcript_id "ENSMUST00000312136.1"; gene_type "lncRNA"; gene_name "Gm57273"; transcript_type "lncRNA"; transcript_name "Gm57273-220"; exon_number 1; exon_id "ENSMUSE00001616386.1"; level 2; mgi_id "MGI:7338459"; tag "TAGENE";
chr5	HAVANA	exon	34492858	34493551	0	-	.	gene_id "ENSMUSG00000120013.2"; transcript_id "ENSMUST00000312134.1"; gene_type "lncRNA"; gene_name "Gm57273"; transcript_type "lncRNA"; transcript_name "Gm57273-218"; exon_number 1; exon_id "ENSMUSE00001616387.1"; level 2; mgi_id "MGI:7338459"; tag "TAGENE";
chr5	HAVANA	exon	34492858	34493593	0	-	.	gene_id "ENSMUSG00000120013.2"; transcript_id "ENSMUST00000312118.1"; gene_type "lncRNA"; gene_name "Gm57273"; transcript_type "lncRNA"; transcript_name "Gm57273-202"; exon_number 1; exon_id "ENSMUSE00001616373.1"; level 2; mgi_id "MGI:7338459"; tag "TAGENE";
chr5	HAVANA	exon	34492872	34492909	0	-	.	gene_id "ENSMUSG00000120013.2"; transcript_id "ENSMUST00000312131.1"; gene_type "lncRNA"; gene_name "Gm57273"; transcript_type "lncRNA"; transcript_name "Gm57273-215"; exon_number 2; exon_id "ENSMUSE00001616367.1"; level 2; mgi_id "MGI:7338459"; tag "TAGENE";
chr5	HAVANA	exon	34492872	34492909	0	-	.	gene_id "ENSMUSG00000120013.2"; transcript_id "ENSMUST00000312138.1"; gene_type "lncRNA"; gene_name "Gm57273"; transcript_type "lncRNA"; transcript_name "Gm57273-222"; exon_number 2; exon_id "ENSMUSE00001616367.1"; level 2; mgi_id "MGI:7338459"; tag "TAGENE";
chr5	HAVANA	exon	34492872	34493490	0	-	.	gene_id "ENSMUSG00000120013.2"; transcript_id "ENSMUST00000312157.1"; gene_type "lncRNA"; gene_name "Gm57273"; transcript_type "lncRNA"; transcript_name "Gm57273-241"; exon_number 1; exon_id "ENSMUSE00001616353.1"; level 2; mgi_id "MGI:7338459"; tag "TAGENE";
chr5	HAVANA	exon	34492872	34493523	0	-	.	gene_id "ENSMUSG00000120013.2"; transcript_id "ENSMUST00000312151.1"; gene_type "lncRNA"; gene_name "Gm57273"; transcript_type "lncRNA"; transcript_name "Gm57273-235"; exon_number 1; exon_id "ENSMUSE00001616351.1"; level 2; mgi_id "MGI:7338459"; tag "TAGENE";
chr5	HAVANA	exon	34492872	34493526	0	-	.	gene_id "ENSMUSG00000120013.2"; transcript_id "ENSMUST00000312148.1"; gene_type "lncRNA"; gene_name "Gm57273"; transcript_type "lncRNA"; transcript_name "Gm57273-232"; exon_number 1; exon_id "ENSMUSE00001616355.1"; level 2; mgi_id "MGI:7338459"; tag "TAGENE";
chr5	HAVANA	exon	34492872	34493559	0	-	.	gene_id "ENSMUSG00000120013.2"; transcript_id "ENSMUST00000312128.1"; gene_type "lncRNA"; gene_name "Gm57273"; transcript_type "lncRNA"; transcript_name "Gm57273-212"; exon_number 1; exon_id "ENSMUSE00001616391.1"; level 2; mgi_id "MGI:7338459"; tag "TAGENE";
chr5	HAVANA	exon	34492872	34493596	0	-	.	gene_id "ENSMUSG00000120013.2"; transcript_id "ENSMUST00000312120.1"; gene_type "lncRNA"; gene_name "Gm57273"; transcript_type "lncRNA"; transcript_name "Gm57273-204"; exon_number 1; exon_id "ENSMUSE00001616352.1"; level 2; mgi_id "MGI:7338459"; tag "TAGENE";
chr5	HAVANA	exon	34492941	34493525	0	-	.	gene_id "ENSMUSG00000120013.2"; transcript_id "ENSMUST00000312150.1"; gene_type "lncRNA"; gene_name "Gm57273"; transcript_type "lncRNA"; transcript_name "Gm57273-234"; exon_number 1; exon_id "ENSMUSE00001616370.1"; level 2; mgi_id "MGI:7338459"; tag "TAGENE";
chr5	HAVANA	exon	34492941	34493526	0	-	.	gene_id "ENSMUSG00000120013.2"; transcript_id "ENSMUST00000312147.1"; gene_type "lncRNA"; gene_name "Gm57273"; transcript_type "lncRNA"; transcript_name "Gm57273-231"; exon_number 1; exon_id "ENSMUSE00001616348.1"; level 2; mgi_id "MGI:7338459"; tag "TAGENE";
chr5	HAVANA	exon	34492941	34493546	0	-	.	gene_id "ENSMUSG00000120013.2"; transcript_id "ENSMUST00000312142.1"; gene_type "lncRNA"; gene_name "Gm57273"; transcript_type "lncRNA"; transcript_name "Gm57273-226"; exon_number 1; exon_id "ENSMUSE00001616357.1"; level 2; mgi_id "MGI:7338459"; tag "TAGENE";
chr5	HAVANA	exon	34492941	34493548	0	-	.	gene_id "ENSMUSG00000120013.2"; transcript_id "ENSMUST00000312143.1"; gene_type "lncRNA"; gene_name "Gm57273"; transcript_type "lncRNA"; transcript_name "Gm57273-227"; exon_number 1; exon_id "ENSMUSE00001616385.1"; level 2; mgi_id "MGI:7338459"; tag "basic"; tag "TAGENE";
chr5	HAVANA	exon	34493146	34493498	0	-	.	gene_id "ENSMUSG00000120013.2"; transcript_id "ENSMUST00000312153.1"; gene_type "lncRNA"; gene_name "Gm57273"; transcript_type "lncRNA"; transcript_name "Gm57273-237"; exon_number 1; exon_id "ENSMUSE00001616398.1"; level 2; mgi_id "MGI:7338459"; tag "TAGENE";
chr5	HAVANA	exon	34493298	34493497	0	-	.	gene_id "ENSMUSG00000120013.2"; transcript_id "ENSMUST00000312156.1"; gene_type "lncRNA"; gene_name "Gm57273"; transcript_type "lncRNA"; transcript_name "Gm57273-240"; exon_number 1; exon_id "ENSMUSE00001616383.1"; level 2; mgi_id "MGI:7338459"; tag "TAGENE";
chr5	HAVANA	exon	34493298	34493526	0	-	.	gene_id "ENSMUSG00000120013.2"; transcript_id "ENSMUST00000312149.1"; gene_type "lncRNA"; gene_name "Gm57273"; transcript_type "lncRNA"; transcript_name "Gm57273-233"; exon_number 1; exon_id "ENSMUSE00001616376.1"; level 2; mgi_id "MGI:7338459"; tag "TAGENE";
chr5	HAVANA	exon	34493298	34493535	0	-	.	gene_id "ENSMUSG00000120013.2"; transcript_id "ENSMUST00000312144.1"; gene_type "lncRNA"; gene_name "Gm57273"; transcript_type "lncRNA"; transcript_name "Gm57273-228"; exon_number 1; exon_id "ENSMUSE00001616368.1"; level 2; mgi_id "MGI:7338459"; tag "TAGENE";
chr5	HAVANA	exon	34493298	34493547	0	-	.	gene_id "ENSMUSG00000120013.2"; transcript_id "ENSMUST00000312140.1"; gene_type "lncRNA"; gene_name "Gm57273"; transcript_type "lncRNA"; transcript_name "Gm57273-224"; exon_number 1; exon_id "ENSMUSE00001616390.1"; level 2; mgi_id "MGI:7338459"; tag "TAGENE";
chr5	HAVANA	exon	34493298	34493548	0	-	.	gene_id "ENSMUSG00000120013.2"; transcript_id "ENSMUST00000312137.1"; gene_type "lncRNA"; gene_name "Gm57273"; transcript_type "lncRNA"; transcript_name "Gm57273-221"; exon_number 1; exon_id "ENSMUSE00001616379.1"; level 2; mgi_id "MGI:7338459"; tag "TAGENE";
chr5	HAVANA	exon	34493298	34493548	0	-	.	gene_id "ENSMUSG00000120013.2"; transcript_id "ENSMUST00000312139.1"; gene_type "lncRNA"; gene_name "Gm57273"; transcript_type "lncRNA"; transcript_name "Gm57273-223"; exon_number 1; exon_id "ENSMUSE00001616379.1"; level 2; mgi_id "MGI:7338459"; tag "TAGENE";
chr5	HAVANA	exon	34493466	34493529	0	-	.	gene_id "ENSMUSG00000120013.2"; transcript_id "ENSMUST00000312146.1"; gene_type "lncRNA"; gene_name "Gm57273"; transcript_type "lncRNA"; transcript_name "Gm57273-230"; exon_number 1; exon_id "ENSMUSE00001616382.1"; level 2; mgi_id "MGI:7338459"; tag "TAGENE";
chr5	HAVANA	exon	34493466	34493546	0	-	.	gene_id "ENSMUSG00000120013.2"; transcript_id "ENSMUST00000312141.1"; gene_type "lncRNA"; gene_name "Gm57273"; transcript_type "lncRNA"; transcript_name "Gm57273-225"; exon_number 1; exon_id "ENSMUSE00001616362.1"; level 2; mgi_id "MGI:7338459"; tag "basic"; tag "TAGENE";
chr5	HAVANA	exon	34493466	34493548	0	-	.	gene_id "ENSMUSG00000120013.2"; transcript_id "ENSMUST00000312138.1"; gene_type "lncRNA"; gene_name "Gm57273"; transcript_type "lncRNA"; transcript_name "Gm57273-222"; exon_number 1; exon_id "ENSMUSE00001616369.1"; level 2; mgi_id "MGI:7338459"; tag "TAGENE";
chr5	HAVANA	exon	34493466	34493551	0	-	.	gene_id "ENSMUSG00000120013.2"; transcript_id "ENSMUST00000312135.1"; gene_type "lncRNA"; gene_name "Gm57273"; transcript_type "lncRNA"; transcript_name "Gm57273-219"; exon_number 1; exon_id "ENSMUSE00001616366.1"; level 2; mgi_id "MGI:7338459"; tag "TAGENE";
chr5	HAVANA	exon	34493466	34493554	0	-	.	gene_id "ENSMUSG00000120013.2"; transcript_id "ENSMUST00000312132.1"; gene_type "lncRNA"; gene_name "Gm57273"; transcript_type "lncRNA"; transcript_name "Gm57273-216"; exon_number 1; exon_id "ENSMUSE00001616400.1"; level 2; mgi_id "MGI:7338459"; tag "TAGENE";
chr5	HAVANA	exon	34493466	34493554	0	-	.	gene_id "ENSMUSG00000120013.2"; transcript_id "ENSMUST00000312133.1"; gene_type "lncRNA"; gene_name "Gm57273"; transcript_type "lncRNA"; transcript_name "Gm57273-217"; exon_number 1; exon_id "ENSMUSE00001616400.1"; level 2; mgi_id "MGI:7338459"; tag "TAGENE";
chr5	HAVANA	exon	34493466	34493557	0	-	.	gene_id "ENSMUSG00000120013.2"; transcript_id "ENSMUST00000312130.1"; gene_type "lncRNA"; gene_name "Gm57273"; transcript_type "lncRNA"; transcript_name "Gm57273-214"; exon_number 1; exon_id "ENSMUSE00001616402.1"; level 2; mgi_id "MGI:7338459"; tag "TAGENE";
chr5	HAVANA	exon	34493466	34493557	0	-	.	gene_id "ENSMUSG00000120013.2"; transcript_id "ENSMUST00000312131.1"; gene_type "lncRNA"; gene_name "Gm57273"; transcript_type "lncRNA"; transcript_name "Gm57273-215"; exon_number 1; exon_id "ENSMUSE00001616402.1"; level 2; mgi_id "MGI:7338459"; tag "TAGENE";
chr5	HAVANA	exon	34493466	34493559	0	-	.	gene_id "ENSMUSG00000120013.2"; transcript_id "ENSMUST00000312129.1"; gene_type "lncRNA"; gene_name "Gm57273"; transcript_type "lncRNA"; transcript_name "Gm57273-213"; exon_number 1; exon_id "ENSMUSE00001616359.1"; level 2; mgi_id "MGI:7338459"; tag "TAGENE";
chr5	HAVANA	exon	34493466	34493563	0	-	.	gene_id "ENSMUSG00000120013.2"; transcript_id "ENSMUST00000312124.1"; gene_type "lncRNA"; gene_name "Gm57273"; transcript_type "lncRNA"; transcript_name "Gm57273-208"; exon_number 1; exon_id "ENSMUSE00001616394.1"; level 2; mgi_id "MGI:7338459"; tag "TAGENE";
chr5	HAVANA	exon	34493466	34493563	0	-	.	gene_id "ENSMUSG00000120013.2"; transcript_id "ENSMUST00000312126.1"; gene_type "lncRNA"; gene_name "Gm57273"; transcript_type "lncRNA"; transcript_name "Gm57273-210"; exon_number 1; exon_id "ENSMUSE00001616394.1"; level 2; mgi_id "MGI:7338459"; tag "TAGENE";
chr5	HAVANA	exon	34493466	34493563	0	-	.	gene_id "ENSMUSG00000120013.2"; transcript_id "ENSMUST00000312127.1"; gene_type "lncRNA"; gene_name "Gm57273"; transcript_type "lncRNA"; transcript_name "Gm57273-211"; exon_number 1; exon_id "ENSMUSE00001616394.1"; level 2; mgi_id "MGI:7338459"; tag "TAGENE";
chr5	HAVANA	exon	34493466	34493564	0	-	.	gene_id "ENSMUSG00000120013.2"; transcript_id "ENSMUST00000312122.1"; gene_type "lncRNA"; gene_name "Gm57273"; transcript_type "lncRNA"; transcript_name "Gm57273-206"; exon_number 1; exon_id "ENSMUSE00001616361.1"; level 2; mgi_id "MGI:7338459"; tag "TAGENE";
chr5	HAVANA	exon	34493466	34493564	0	-	.	gene_id "ENSMUSG00000120013.2"; transcript_id "ENSMUST00000312123.1"; gene_type "lncRNA"; gene_name "Gm57273"; transcript_type "lncRNA"; transcript_name "Gm57273-207"; exon_number 1; exon_id "ENSMUSE00001616361.1"; level 2; mgi_id "MGI:7338459"; tag "TAGENE";
chr5	HAVANA	exon	34493466	34493567	0	-	.	gene_id "ENSMUSG00000120013.2"; transcript_id "ENSMUST00000312125.1"; gene_type "lncRNA"; gene_name "Gm57273"; transcript_type "lncRNA"; transcript_name "Gm57273-209"; exon_number 1; exon_id "ENSMUSE00001616372.1"; level 2; mgi_id "MGI:7338459"; tag "TAGENE";
chr5	HAVANA	exon	34493466	34493574	0	-	.	gene_id "ENSMUSG00000120013.2"; transcript_id "ENSMUST00000312121.1"; gene_type "lncRNA"; gene_name "Gm57273"; transcript_type "lncRNA"; transcript_name "Gm57273-205"; exon_number 1; exon_id "ENSMUSE00001616401.1"; level 2; mgi_id "MGI:7338459"; tag "TAGENE";
chr5	HAVANA	exon	34493466	34493590	0	-	.	gene_id "ENSMUSG00000120013.2"; transcript_id "ENSMUST00000312119.1"; gene_type "lncRNA"; gene_name "Gm57273"; transcript_type "lncRNA"; transcript_name "Gm57273-203"; exon_number 1; exon_id "ENSMUSE00001616378.1"; level 2; mgi_id "MGI:7338459"; tag "TAGENE";
chr5	HAVANA	exon	34493661	34494243	0	-	.	gene_id "ENSMUSG00000120013.2"; transcript_id "ENSMUST00000312161.1"; gene_type "lncRNA"; gene_name "Gm57273"; transcript_type "lncRNA"; transcript_name "Gm57273-245"; exon_number 1; exon_id "ENSMUSE00001616381.1"; level 2; mgi_id "MGI:7338459"; tag "TAGENE";
chr5	HAVANA	exon	34528124	34528162	0	-	.	gene_id "ENSMUSG00000120013.2"; transcript_id "ENSMUST00000312160.1"; gene_type "lncRNA"; gene_name "Gm57273"; transcript_type "lncRNA"; transcript_name "Gm57273-244"; exon_number 1; exon_id "ENSMUSE00001616358.1"; level 2; mgi_id "MGI:7338459"; tag "TAGENE";
chr5	HAVANA	exon	34528124	34528165	0	-	.	gene_id "ENSMUSG00000120013.2"; transcript_id "ENSMUST00000312159.1"; gene_type "lncRNA"; gene_name "Gm57273"; transcript_type "lncRNA"; transcript_name "Gm57273-243"; exon_number 1; exon_id "ENSMUSE00001616349.1"; level 2; mgi_id "MGI:7338459"; tag "Ensembl_canonical"; tag "GENCODE_Primary"; tag "TAGENE";
chr5	sragcm37_es	exon	34530347	34530801	0.188249865039041	-	.	gene_id "sragcm37_gene_39100"; transcript_id "sragcm37_gene_39100_tx_1"; exon_id "chr5_34530347_34530801_-"; exonnum "2"; txlen "639";
chr5	sragcm37_ss	exon	34532680	34532863	0.188249865039041	-	.	gene_id "sragcm37_gene_39100"; transcript_id "sragcm37_gene_39100_tx_1"; exon_id "chr5_34532680_34532863_-"; exonnum "1"; txlen "639";
chr5	sragcm37_es	exon	34542817	34543269	0.100259204965306	-	.	gene_id "sragcm37_gene_50721"; transcript_id "sragcm37_gene_50721_tx_3"; exon_id "chr5_34542817_34543269_-"; exonnum "4"; txlen "797";
chr5	sragcm37_es	exon	34542817	34543269	0.0358863407554065	-	.	gene_id "sragcm37_gene_50721"; transcript_id "sragcm37_gene_50721_tx_5"; exon_id "chr5_34542817_34543269_-"; exonnum "3"; txlen "652";
chr5	HAVANA	exon	34546315	34546461	0	-	.	gene_id "ENSMUSG00000141061.1"; transcript_id "ENSMUST00000362864.1"; gene_type "lncRNA"; gene_name "ENSMUSG00000141061"; transcript_type "lncRNA"; transcript_name "ENSMUST00000362864"; exon_number 2; exon_id "ENSMUSE00001713999.1"; level 2; tag "basic"; tag "Ensembl_canonical"; tag "GENCODE_Primary"; tag "TAGENE";
chr5	HAVANA	gene	34546315	34581875	0	-	.	gene_id "ENSMUSG00000141061.1"; gene_type "lncRNA"; gene_name "ENSMUSG00000141061"; level 2;
chr5	HAVANA	transcript	34546315	34581875	0	-	.	gene_id "ENSMUSG00000141061.1"; transcript_id "ENSMUST00000362864.1"; gene_type "lncRNA"; gene_name "ENSMUSG00000141061"; transcript_type "lncRNA"; transcript_name "ENSMUST00000362864"; level 2; tag "basic"; tag "Ensembl_canonical"; tag "GENCODE_Primary"; tag "TAGENE";
chr5	sragcm37_es	exon	34551837	34552010	0.047670414436334	-	.	gene_id "sragcm37_gene_50721"; transcript_id "sragcm37_gene_50721_tx_4"; exon_id "chr5_34551837_34552010_-"; exonnum "4"; txlen "518";
chr5	sragcm37_mid	exon	34552390	34552481	0.100259204965306	-	.	gene_id "sragcm37_gene_50721"; transcript_id "sragcm37_gene_50721_tx_3"; exon_id "chr5_34552390_34552481_-"; exonnum "3"; txlen "797";
chr5	sragcm37_mid	exon	34552390	34552481	0.047670414436334	-	.	gene_id "sragcm37_gene_50721"; transcript_id "sragcm37_gene_50721_tx_4"; exon_id "chr5_34552390_34552481_-"; exonnum "3"; txlen "518";
chr5	sragcm37_mid	exon	34552390	34552481	0.0358863407554065	-	.	gene_id "sragcm37_gene_50721"; transcript_id "sragcm37_gene_50721_tx_5"; exon_id "chr5_34552390_34552481_-"; exonnum "2"; txlen "652";
chr5	sragcm37_es	exon	34558064	34558785	0.681538110068036	-	.	gene_id "sragcm37_gene_50721"; transcript_id "sragcm37_gene_50721_tx_1"; exon_id "chr5_34558064_34558785_-"; exonnum "2"; txlen "829";
chr5	sragcm37_es	exon	34558064	34558785	0.554774563872543	-	.	gene_id "sragcm37_gene_50721"; transcript_id "sragcm37_gene_50721_tx_2"; exon_id "chr5_34558064_34558785_-"; exonnum "3"; txlen "974";
chr5	sragcm37_mid	exon	34559578	34559722	0.554774563872543	-	.	gene_id "sragcm37_gene_50721"; transcript_id "sragcm37_gene_50721_tx_2"; exon_id "chr5_34559578_34559722_-"; exonnum "2"; txlen "974";
chr5	sragcm37_mid	exon	34559578	34559722	0.100259204965306	-	.	gene_id "sragcm37_gene_50721"; transcript_id "sragcm37_gene_50721_tx_3"; exon_id "chr5_34559578_34559722_-"; exonnum "2"; txlen "797";
chr5	sragcm37_mid	exon	34559578	34559722	0.047670414436334	-	.	gene_id "sragcm37_gene_50721"; transcript_id "sragcm37_gene_50721_tx_4"; exon_id "chr5_34559578_34559722_-"; exonnum "2"; txlen "518";
chr5	sragcm37_ss	exon	34560927	34561033	0.681538110068036	-	.	gene_id "sragcm37_gene_50721"; transcript_id "sragcm37_gene_50721_tx_1"; exon_id "chr5_34560927_34561033_-"; exonnum "1"; txlen "829";
chr5	sragcm37_ss	exon	34560927	34561033	0.554774563872543	-	.	gene_id "sragcm37_gene_50721"; transcript_id "sragcm37_gene_50721_tx_2"; exon_id "chr5_34560927_34561033_-"; exonnum "1"; txlen "974";
chr5	sragcm37_ss	exon	34560927	34561033	0.100259204965306	-	.	gene_id "sragcm37_gene_50721"; transcript_id "sragcm37_gene_50721_tx_3"; exon_id "chr5_34560927_34561033_-"; exonnum "1"; txlen "797";
chr5	sragcm37_ss	exon	34560927	34561033	0.047670414436334	-	.	gene_id "sragcm37_gene_50721"; transcript_id "sragcm37_gene_50721_tx_4"; exon_id "chr5_34560927_34561033_-"; exonnum "1"; txlen "518";
chr5	sragcm37_ss	exon	34560927	34561033	0.0358863407554065	-	.	gene_id "sragcm37_gene_50721"; transcript_id "sragcm37_gene_50721_tx_5"; exon_id "chr5_34560927_34561033_-"; exonnum "1"; txlen "652";
chr5	HAVANA	exon	34581821	34581875	0	-	.	gene_id "ENSMUSG00000141061.1"; transcript_id "ENSMUST00000362864.1"; gene_type "lncRNA"; gene_name "ENSMUSG00000141061"; transcript_type "lncRNA"; transcript_name "ENSMUST00000362864"; exon_number 1; exon_id "ENSMUSE00001713998.1"; level 2; tag "basic"; tag "Ensembl_canonical"; tag "GENCODE_Primary"; tag "TAGENE";
chr5	HAVANA	exon	34604848	34605061	0	-	.	gene_id "ENSMUSG00000131896.1"; transcript_id "ENSMUST00000309024.1"; gene_type "lncRNA"; gene_name "ENSMUSG00000131896"; transcript_type "lncRNA"; transcript_name "ENSMUST00000309024"; exon_number 2; exon_id "ENSMUSE00001610320.1"; level 2; tag "basic"; tag "Ensembl_canonical"; tag "GENCODE_Primary"; tag "TAGENE";
chr5	HAVANA	gene	34604848	34619407	0	-	.	gene_id "ENSMUSG00000131896.1"; gene_type "lncRNA"; gene_name "ENSMUSG00000131896"; level 2;
chr5	HAVANA	transcript	34604848	34619407	0	-	.	gene_id "ENSMUSG00000131896.1"; transcript_id "ENSMUST00000309024.1"; gene_type "lncRNA"; gene_name "ENSMUSG00000131896"; transcript_type "lncRNA"; transcript_name "ENSMUST00000309024"; level 2; tag "basic"; tag "Ensembl_canonical"; tag "GENCODE_Primary"; tag "TAGENE";
chr5	HAVANA	exon	34619134	34619407	0	-	.	gene_id "ENSMUSG00000131896.1"; transcript_id "ENSMUST00000309024.1"; gene_type "lncRNA"; gene_name "ENSMUSG00000131896"; transcript_type "lncRNA"; transcript_name "ENSMUST00000309024"; exon_number 1; exon_id "ENSMUSE00001610319.1"; level 2; tag "basic"; tag "Ensembl_canonical"; tag "GENCODE_Primary"; tag "TAGENE";
chr5	HAVANA	gene	34639258	34639866	0	-	.	gene_id "ENSMUSG00000098062.2"; gene_type "processed_pseudogene"; gene_name "Gm26931"; level 2; mgi_id "MGI:5504046"; havana_gene "OTTMUSG00000043156.1";
chr5	HAVANA	transcript	34639258	34639866	0	-	.	gene_id "ENSMUSG00000098062.2"; transcript_id "ENSMUST00000182273.2"; gene_type "processed_pseudogene"; gene_name "Gm26931"; transcript_type "processed_pseudogene"; transcript_name "Gm26931-201"; level 2; transcript_support_level "NA"; mgi_id "MGI:5504046"; ont "PGO:0000004"; tag "basic"; tag "Ensembl_canonical"; tag "GENCODE_Primary"; havana_gene "OTTMUSG00000043156.1"; havana_transcript "OTTMUST00000113223.1";
chr5	HAVANA	exon	34639258	34639866	0	-	.	gene_id "ENSMUSG00000098062.2"; transcript_id "ENSMUST00000182273.2"; gene_type "processed_pseudogene"; gene_name "Gm26931"; transcript_type "processed_pseudogene"; transcript_name "Gm26931-201"; exon_number 1; exon_id "ENSMUSE00001282808.2"; level 2; transcript_support_level "NA"; mgi_id "MGI:5504046"; ont "PGO:0000004"; tag "basic"; tag "Ensembl_canonical"; tag "GENCODE_Primary"; havana_gene "OTTMUSG00000043156.1"; havana_transcript "OTTMUST00000113223.1";
chr5	HAVANA	UTR	34653431	34654033	0	-	.	gene_id "ENSMUSG00000059866.14"; transcript_id "ENSMUST00000030991.14"; gene_type "protein_coding"; gene_name "Tnip2"; transcript_type "protein_coding"; transcript_name "Tnip2-201"; exon_number 7; exon_id "ENSMUSE00000467889.4"; level 2; protein_id "ENSMUSP00000030991.8"; transcript_support_level "1"; mgi_id "MGI:2386643"; tag "NAGNAG_splice_site"; tag "basic"; tag "appris_alternative_2"; havana_gene "OTTMUSG00000023093.1"; havana_transcript "OTTMUST00000055771.1";
chr5	HAVANA	UTR	34653431	34654033	0	-	.	gene_id "ENSMUSG00000059866.14"; transcript_id "ENSMUST00000087737.10"; gene_type "protein_coding"; gene_name "Tnip2"; transcript_type "protein_coding"; transcript_name "Tnip2-202"; exon_number 6; exon_id "ENSMUSE00000467889.4"; level 2; protein_id "ENSMUSP00000085030.4"; transcript_support_level "1"; mgi_id "MGI:2386643"; tag "NAGNAG_splice_site"; tag "basic"; tag "Ensembl_canonical"; tag "GENCODE_Primary"; tag "appris_principal_2"; tag "CCDS"; ccdsid "CCDS19214.1"; havana_gene "OTTMUSG00000023093.1"; havana_transcript "OTTMUST00000055770.1";
chr5	HAVANA	exon	34653431	34654294	0	-	.	gene_id "ENSMUSG00000059866.14"; transcript_id "ENSMUST00000030991.14"; gene_type "protein_coding"; gene_name "Tnip2"; transcript_type "protein_coding"; transcript_name "Tnip2-201"; exon_number 7; exon_id "ENSMUSE00000467889.4"; level 2; protein_id "ENSMUSP00000030991.8"; transcript_support_level "1"; mgi_id "MGI:2386643"; tag "NAGNAG_splice_site"; tag "basic"; tag "appris_alternative_2"; havana_gene "OTTMUSG00000023093.1"; havana_transcript "OTTMUST00000055771.1";
chr5	HAVANA	exon	34653431	34654294	0	-	.	gene_id "ENSMUSG00000059866.14"; transcript_id "ENSMUST00000087737.10"; gene_type "protein_coding"; gene_name "Tnip2"; transcript_type "protein_coding"; transcript_name "Tnip2-202"; exon_number 6; exon_id "ENSMUSE00000467889.4"; level 2; protein_id "ENSMUSP00000085030.4"; transcript_support_level "1"; mgi_id "MGI:2386643"; tag "NAGNAG_splice_site"; tag "basic"; tag "Ensembl_canonical"; tag "GENCODE_Primary"; tag "appris_principal_2"; tag "CCDS"; ccdsid "CCDS19214.1"; havana_gene "OTTMUSG00000023093.1"; havana_transcript "OTTMUST00000055770.1";
chr5	HAVANA	transcript	34653431	34671307	0	-	.	gene_id "ENSMUSG00000059866.14"; transcript_id "ENSMUST00000030991.14"; gene_type "protein_coding"; gene_name "Tnip2"; transcript_type "protein_coding"; transcript_name "Tnip2-201"; level 2; protein_id "ENSMUSP00000030991.8"; transcript_support_level "1"; mgi_id "MGI:2386643"; tag "NAGNAG_splice_site"; tag "basic"; tag "appris_alternative_2"; havana_gene "OTTMUSG00000023093.1"; havana_transcript "OTTMUST00000055771.1";
chr5	HAVANA	gene	34653431	34671335	0	-	.	gene_id "ENSMUSG00000059866.14"; gene_type "protein_coding"; gene_name "Tnip2"; level 1; mgi_id "MGI:2386643"; havana_gene "OTTMUSG00000023093.1";
chr5	HAVANA	transcript	34653431	34671335	0	-	.	gene_id "ENSMUSG00000059866.14"; transcript_id "ENSMUST00000087737.10"; gene_type "protein_coding"; gene_name "Tnip2"; transcript_type "protein_coding"; transcript_name "Tnip2-202"; level 2; protein_id "ENSMUSP00000085030.4"; transcript_support_level "1"; mgi_id "MGI:2386643"; tag "NAGNAG_splice_site"; tag "basic"; tag "Ensembl_canonical"; tag "GENCODE_Primary"; tag "appris_principal_2"; tag "CCDS"; ccdsid "CCDS19214.1"; havana_gene "OTTMUSG00000023093.1"; havana_transcript "OTTMUST00000055770.1";
chr5	HAVANA	UTR	34653474	34654033	0	-	.	gene_id "ENSMUSG00000059866.14"; transcript_id "ENSMUST00000114359.2"; gene_type "protein_coding"; gene_name "Tnip2"; transcript_type "protein_coding"; transcript_name "Tnip2-203"; exon_number 5; exon_id "ENSMUSE00000547751.4"; level 1; protein_id "ENSMUSP00000109999.2"; transcript_support_level "5"; mgi_id "MGI:2386643"; tag "NAGNAG_splice_site"; tag "not_organism_supported"; tag "basic"; tag "exp_conf"; havana_gene "OTTMUSG00000023093.1"; havana_transcript "OTTMUST00000055772.1";
chr5	HAVANA	exon	34653474	34654294	0	-	.	gene_id "ENSMUSG00000059866.14"; transcript_id "ENSMUST00000114359.2"; gene_type "protein_coding"; gene_name "Tnip2"; transcript_type "protein_coding"; transcript_name "Tnip2-203"; exon_number 5; exon_id "ENSMUSE00000547751.4"; level 1; protein_id "ENSMUSP00000109999.2"; transcript_support_level "5"; mgi_id "MGI:2386643"; tag "NAGNAG_splice_site"; tag "not_organism_supported"; tag "basic"; tag "exp_conf"; havana_gene "OTTMUSG00000023093.1"; havana_transcript "OTTMUST00000055772.1";
chr5	ENSEMBL_gcm37	exon	34653474	34654294	1.83637862723345	-	.	gene_id "ENSMUSG00000059866.14"; transcript_id "ENSMUSG00000059866.14_tx_2"; exon_id "chr5_34653474_34654294_-"; exonnum "7"; txlen "1983";
chr5	HAVANA	transcript	34653474	34671282	0	-	.	gene_id "ENSMUSG00000059866.14"; transcript_id "ENSMUST00000114359.2"; gene_type "protein_coding"; gene_name "Tnip2"; transcript_type "protein_coding"; transcript_name "Tnip2-203"; level 1; protein_id "ENSMUSP00000109999.2"; transcript_support_level "5"; mgi_id "MGI:2386643"; tag "NAGNAG_splice_site"; tag "not_organism_supported"; tag "basic"; tag "exp_conf"; havana_gene "OTTMUSG00000023093.1"; havana_transcript "OTTMUST00000055772.1";
chr5	HAVANA	stop_codon	34654031	34654033	0	-	0	gene_id "ENSMUSG00000059866.14"; transcript_id "ENSMUST00000030991.14"; gene_type "protein_coding"; gene_name "Tnip2"; transcript_type "protein_coding"; transcript_name "Tnip2-201"; exon_number 7; exon_id "ENSMUSE00000467889.4"; level 2; protein_id "ENSMUSP00000030991.8"; transcript_support_level "1"; mgi_id "MGI:2386643"; tag "NAGNAG_splice_site"; tag "basic"; tag "appris_alternative_2"; havana_gene "OTTMUSG00000023093.1"; havana_transcript "OTTMUST00000055771.1";
chr5	HAVANA	stop_codon	34654031	34654033	0	-	0	gene_id "ENSMUSG00000059866.14"; transcript_id "ENSMUST00000087737.10"; gene_type "protein_coding"; gene_name "Tnip2"; transcript_type "protein_coding"; transcript_name "Tnip2-202"; exon_number 6; exon_id "ENSMUSE00000467889.4"; level 2; protein_id "ENSMUSP00000085030.4"; transcript_support_level "1"; mgi_id "MGI:2386643"; tag "NAGNAG_splice_site"; tag "basic"; tag "Ensembl_canonical"; tag "GENCODE_Primary"; tag "appris_principal_2"; tag "CCDS"; ccdsid "CCDS19214.1"; havana_gene "OTTMUSG00000023093.1"; havana_transcript "OTTMUST00000055770.1";
chr5	HAVANA	stop_codon	34654031	34654033	0	-	0	gene_id "ENSMUSG00000059866.14"; transcript_id "ENSMUST00000114359.2"; gene_type "protein_coding"; gene_name "Tnip2"; transcript_type "protein_coding"; transcript_name "Tnip2-203"; exon_number 5; exon_id "ENSMUSE00000547751.4"; level 1; protein_id "ENSMUSP00000109999.2"; transcript_support_level "5"; mgi_id "MGI:2386643"; tag "NAGNAG_splice_site"; tag "not_organism_supported"; tag "basic"; tag "exp_conf"; havana_gene "OTTMUSG00000023093.1"; havana_transcript "OTTMUST00000055772.1";
chr5	HAVANA	CDS	34654034	34654294	0	-	0	gene_id "ENSMUSG00000059866.14"; transcript_id "ENSMUST00000030991.14"; gene_type "protein_coding"; gene_name "Tnip2"; transcript_type "protein_coding"; transcript_name "Tnip2-201"; exon_number 7; exon_id "ENSMUSE00000467889.4"; level 2; protein_id "ENSMUSP00000030991.8"; transcript_support_level "1"; mgi_id "MGI:2386643"; tag "NAGNAG_splice_site"; tag "basic"; tag "appris_alternative_2"; havana_gene "OTTMUSG00000023093.1"; havana_transcript "OTTMUST00000055771.1";
chr5	HAVANA	CDS	34654034	34654294	0	-	0	gene_id "ENSMUSG00000059866.14"; transcript_id "ENSMUST00000087737.10"; gene_type "protein_coding"; gene_name "Tnip2"; transcript_type "protein_coding"; transcript_name "Tnip2-202"; exon_number 6; exon_id "ENSMUSE00000467889.4"; level 2; protein_id "ENSMUSP00000085030.4"; transcript_support_level "1"; mgi_id "MGI:2386643"; tag "NAGNAG_splice_site"; tag "basic"; tag "Ensembl_canonical"; tag "GENCODE_Primary"; tag "appris_principal_2"; tag "CCDS"; ccdsid "CCDS19214.1"; havana_gene "OTTMUSG00000023093.1"; havana_transcript "OTTMUST00000055770.1";
chr5	HAVANA	CDS	34654034	34654294	0	-	0	gene_id "ENSMUSG00000059866.14"; transcript_id "ENSMUST00000114359.2"; gene_type "protein_coding"; gene_name "Tnip2"; transcript_type "protein_coding"; transcript_name "Tnip2-203"; exon_number 5; exon_id "ENSMUSE00000547751.4"; level 1; protein_id "ENSMUSP00000109999.2"; transcript_support_level "5"; mgi_id "MGI:2386643"; tag "NAGNAG_splice_site"; tag "not_organism_supported"; tag "basic"; tag "exp_conf"; havana_gene "OTTMUSG00000023093.1"; havana_transcript "OTTMUST00000055772.1";
chr5	HAVANA	exon	34656524	34656643	0	-	.	gene_id "ENSMUSG00000059866.14"; transcript_id "ENSMUST00000030991.14"; gene_type "protein_coding"; gene_name "Tnip2"; transcript_type "protein_coding"; transcript_name "Tnip2-201"; exon_number 6; exon_id "ENSMUSE00000511157.3"; level 2; protein_id "ENSMUSP00000030991.8"; transcript_support_level "1"; mgi_id "MGI:2386643"; tag "NAGNAG_splice_site"; tag "basic"; tag "appris_alternative_2"; havana_gene "OTTMUSG00000023093.1"; havana_transcript "OTTMUST00000055771.1";
chr5	HAVANA	CDS	34656524	34656643	0	-	0	gene_id "ENSMUSG00000059866.14"; transcript_id "ENSMUST00000030991.14"; gene_type "protein_coding"; gene_name "Tnip2"; transcript_type "protein_coding"; transcript_name "Tnip2-201"; exon_number 6; exon_id "ENSMUSE00000511157.3"; level 2; protein_id "ENSMUSP00000030991.8"; transcript_support_level "1"; mgi_id "MGI:2386643"; tag "NAGNAG_splice_site"; tag "basic"; tag "appris_alternative_2"; havana_gene "OTTMUSG00000023093.1"; havana_transcript "OTTMUST00000055771.1";
chr5	HAVANA	exon	34656524	34656643	0	-	.	gene_id "ENSMUSG00000059866.14"; transcript_id "ENSMUST00000087737.10"; gene_type "protein_coding"; gene_name "Tnip2"; transcript_type "protein_coding"; transcript_name "Tnip2-202"; exon_number 5; exon_id "ENSMUSE00000511157.3"; level 2; protein_id "ENSMUSP00000085030.4"; transcript_support_level "1"; mgi_id "MGI:2386643"; tag "NAGNAG_splice_site"; tag "basic"; tag "Ensembl_canonical"; tag "GENCODE_Primary"; tag "appris_principal_2"; tag "CCDS"; ccdsid "CCDS19214.1"; havana_gene "OTTMUSG00000023093.1"; havana_transcript "OTTMUST00000055770.1";
chr5	HAVANA	CDS	34656524	34656643	0	-	0	gene_id "ENSMUSG00000059866.14"; transcript_id "ENSMUST00000087737.10"; gene_type "protein_coding"; gene_name "Tnip2"; transcript_type "protein_coding"; transcript_name "Tnip2-202"; exon_number 5; exon_id "ENSMUSE00000511157.3"; level 2; protein_id "ENSMUSP00000085030.4"; transcript_support_level "1"; mgi_id "MGI:2386643"; tag "NAGNAG_splice_site"; tag "basic"; tag "Ensembl_canonical"; tag "GENCODE_Primary"; tag "appris_principal_2"; tag "CCDS"; ccdsid "CCDS19214.1"; havana_gene "OTTMUSG00000023093.1"; havana_transcript "OTTMUST00000055770.1";
chr5	HAVANA	exon	34656524	34656643	0	-	.	gene_id "ENSMUSG00000059866.14"; transcript_id "ENSMUST00000114359.2"; gene_type "protein_coding"; gene_name "Tnip2"; transcript_type "protein_coding"; transcript_name "Tnip2-203"; exon_number 4; exon_id "ENSMUSE00000511157.3"; level 1; protein_id "ENSMUSP00000109999.2"; transcript_support_level "5"; mgi_id "MGI:2386643"; tag "NAGNAG_splice_site"; tag "not_organism_supported"; tag "basic"; tag "exp_conf"; havana_gene "OTTMUSG00000023093.1"; havana_transcript "OTTMUST00000055772.1";
chr5	HAVANA	CDS	34656524	34656643	0	-	0	gene_id "ENSMUSG00000059866.14"; transcript_id "ENSMUST00000114359.2"; gene_type "protein_coding"; gene_name "Tnip2"; transcript_type "protein_coding"; transcript_name "Tnip2-203"; exon_number 4; exon_id "ENSMUSE00000511157.3"; level 1; protein_id "ENSMUSP00000109999.2"; transcript_support_level "5"; mgi_id "MGI:2386643"; tag "NAGNAG_splice_site"; tag "not_organism_supported"; tag "basic"; tag "exp_conf"; havana_gene "OTTMUSG00000023093.1"; havana_transcript "OTTMUST00000055772.1";
chr5	ENSEMBL_gcm37	exon	34656524	34656643	1.83637862723345	-	.	gene_id "ENSMUSG00000059866.14"; transcript_id "ENSMUSG00000059866.14_tx_2"; exon_id "chr5_34656524_34656643_-"; exonnum "6"; txlen "1983";
chr5	HAVANA	exon	34656832	34657080	0	-	.	gene_id "ENSMUSG00000059866.14"; transcript_id "ENSMUST00000030991.14"; gene_type "protein_coding"; gene_name "Tnip2"; transcript_type "protein_coding"; transcript_name "Tnip2-201"; exon_number 5; exon_id "ENSMUSE00000479628.3"; level 2; protein_id "ENSMUSP00000030991.8"; transcript_support_level "1"; mgi_id "MGI:2386643"; tag "NAGNAG_splice_site"; tag "basic"; tag "appris_alternative_2"; havana_gene "OTTMUSG00000023093.1"; havana_transcript "OTTMUST00000055771.1";
chr5	HAVANA	CDS	34656832	34657080	0	-	0	gene_id "ENSMUSG00000059866.14"; transcript_id "ENSMUST00000030991.14"; gene_type "protein_coding"; gene_name "Tnip2"; transcript_type "protein_coding"; transcript_name "Tnip2-201"; exon_number 5; exon_id "ENSMUSE00000479628.3"; level 2; protein_id "ENSMUSP00000030991.8"; transcript_support_level "1"; mgi_id "MGI:2386643"; tag "NAGNAG_splice_site"; tag "basic"; tag "appris_alternative_2"; havana_gene "OTTMUSG00000023093.1"; havana_transcript "OTTMUST00000055771.1";
chr5	HAVANA	exon	34656832	34657080	0	-	.	gene_id "ENSMUSG00000059866.14"; transcript_id "ENSMUST00000087737.10"; gene_type "protein_coding"; gene_name "Tnip2"; transcript_type "protein_coding"; transcript_name "Tnip2-202"; exon_number 4; exon_id "ENSMUSE00000479628.3"; level 2; protein_id "ENSMUSP00000085030.4"; transcript_support_level "1"; mgi_id "MGI:2386643"; tag "NAGNAG_splice_site"; tag "basic"; tag "Ensembl_canonical"; tag "GENCODE_Primary"; tag "appris_principal_2"; tag "CCDS"; ccdsid "CCDS19214.1"; havana_gene "OTTMUSG00000023093.1"; havana_transcript "OTTMUST00000055770.1";
chr5	HAVANA	CDS	34656832	34657080	0	-	0	gene_id "ENSMUSG00000059866.14"; transcript_id "ENSMUST00000087737.10"; gene_type "protein_coding"; gene_name "Tnip2"; transcript_type "protein_coding"; transcript_name "Tnip2-202"; exon_number 4; exon_id "ENSMUSE00000479628.3"; level 2; protein_id "ENSMUSP00000085030.4"; transcript_support_level "1"; mgi_id "MGI:2386643"; tag "NAGNAG_splice_site"; tag "basic"; tag "Ensembl_canonical"; tag "GENCODE_Primary"; tag "appris_principal_2"; tag "CCDS"; ccdsid "CCDS19214.1"; havana_gene "OTTMUSG00000023093.1"; havana_transcript "OTTMUST00000055770.1";
chr5	ENSEMBL_gcm37	exon	34656832	34657080	1.83637862723345	-	.	gene_id "ENSMUSG00000059866.14"; transcript_id "ENSMUSG00000059866.14_tx_2"; exon_id "chr5_34656832_34657080_-"; exonnum "5"; txlen "1983";
chr5	HAVANA	exon	34656949	34657080	0	-	.	gene_id "ENSMUSG00000059866.14"; transcript_id "ENSMUST00000143072.2"; gene_type "protein_coding"; gene_name "Tnip2"; transcript_type "retained_intron"; transcript_name "Tnip2-205"; exon_number 3; exon_id "ENSMUSE00000745018.2"; level 2; transcript_support_level "3"; mgi_id "MGI:2386643"; havana_gene "OTTMUSG00000023093.1"; havana_transcript "OTTMUST00000055774.1";
chr5	HAVANA	transcript	34656949	34658962	0	-	.	gene_id "ENSMUSG00000059866.14"; transcript_id "ENSMUST00000143072.2"; gene_type "protein_coding"; gene_name "Tnip2"; transcript_type "retained_intron"; transcript_name "Tnip2-205"; level 2; transcript_support_level "3"; mgi_id "MGI:2386643"; havana_gene "OTTMUSG00000023093.1"; havana_transcript "OTTMUST00000055774.1";
chr5	HAVANA	exon	34658252	34658341	0	-	.	gene_id "ENSMUSG00000059866.14"; transcript_id "ENSMUST00000030991.14"; gene_type "protein_coding"; gene_name "Tnip2"; transcript_type "protein_coding"; transcript_name "Tnip2-201"; exon_number 4; exon_id "ENSMUSE00001304130.2"; level 2; protein_id "ENSMUSP00000030991.8"; transcript_support_level "1"; mgi_id "MGI:2386643"; tag "NAGNAG_splice_site"; tag "basic"; tag "appris_alternative_2"; havana_gene "OTTMUSG00000023093.1"; havana_transcript "OTTMUST00000055771.1";
chr5	HAVANA	CDS	34658252	34658341	0	-	0	gene_id "ENSMUSG00000059866.14"; transcript_id "ENSMUST00000030991.14"; gene_type "protein_coding"; gene_name "Tnip2"; transcript_type "protein_coding"; transcript_name "Tnip2-201"; exon_number 4; exon_id "ENSMUSE00001304130.2"; level 2; protein_id "ENSMUSP00000030991.8"; transcript_support_level "1"; mgi_id "MGI:2386643"; tag "NAGNAG_splice_site"; tag "basic"; tag "appris_alternative_2"; havana_gene "OTTMUSG00000023093.1"; havana_transcript "OTTMUST00000055771.1";
chr5	HAVANA	exon	34658252	34658341	0	-	.	gene_id "ENSMUSG00000059866.14"; transcript_id "ENSMUST00000087737.10"; gene_type "protein_coding"; gene_name "Tnip2"; transcript_type "protein_coding"; transcript_name "Tnip2-202"; exon_number 3; exon_id "ENSMUSE00001304130.2"; level 2; protein_id "ENSMUSP00000085030.4"; transcript_support_level "1"; mgi_id "MGI:2386643"; tag "NAGNAG_splice_site"; tag "basic"; tag "Ensembl_canonical"; tag "GENCODE_Primary"; tag "appris_principal_2"; tag "CCDS"; ccdsid "CCDS19214.1"; havana_gene "OTTMUSG00000023093.1"; havana_transcript "OTTMUST00000055770.1";
chr5	HAVANA	CDS	34658252	34658341	0	-	0	gene_id "ENSMUSG00000059866.14"; transcript_id "ENSMUST00000087737.10"; gene_type "protein_coding"; gene_name "Tnip2"; transcript_type "protein_coding"; transcript_name "Tnip2-202"; exon_number 3; exon_id "ENSMUSE00001304130.2"; level 2; protein_id "ENSMUSP00000085030.4"; transcript_support_level "1"; mgi_id "MGI:2386643"; tag "NAGNAG_splice_site"; tag "basic"; tag "Ensembl_canonical"; tag "GENCODE_Primary"; tag "appris_principal_2"; tag "CCDS"; ccdsid "CCDS19214.1"; havana_gene "OTTMUSG00000023093.1"; havana_transcript "OTTMUST00000055770.1";
chr5	HAVANA	exon	34658252	34658341	0	-	.	gene_id "ENSMUSG00000059866.14"; transcript_id "ENSMUST00000114359.2"; gene_type "protein_coding"; gene_name "Tnip2"; transcript_type "protein_coding"; transcript_name "Tnip2-203"; exon_number 3; exon_id "ENSMUSE00001304130.2"; level 1; protein_id "ENSMUSP00000109999.2"; transcript_support_level "5"; mgi_id "MGI:2386643"; tag "NAGNAG_splice_site"; tag "not_organism_supported"; tag "basic"; tag "exp_conf"; havana_gene "OTTMUSG00000023093.1"; havana_transcript "OTTMUST00000055772.1";
chr5	HAVANA	CDS	34658252	34658341	0	-	0	gene_id "ENSMUSG00000059866.14"; transcript_id "ENSMUST00000114359.2"; gene_type "protein_coding"; gene_name "Tnip2"; transcript_type "protein_coding"; transcript_name "Tnip2-203"; exon_number 3; exon_id "ENSMUSE00001304130.2"; level 1; protein_id "ENSMUSP00000109999.2"; transcript_support_level "5"; mgi_id "MGI:2386643"; tag "NAGNAG_splice_site"; tag "not_organism_supported"; tag "basic"; tag "exp_conf"; havana_gene "OTTMUSG00000023093.1"; havana_transcript "OTTMUST00000055772.1";
chr5	HAVANA	exon	34658252	34658341	0	-	.	gene_id "ENSMUSG00000059866.14"; transcript_id "ENSMUST00000143072.2"; gene_type "protein_coding"; gene_name "Tnip2"; transcript_type "retained_intron"; transcript_name "Tnip2-205"; exon_number 2; exon_id "ENSMUSE00001263720.2"; level 2; transcript_support_level "3"; mgi_id "MGI:2386643"; havana_gene "OTTMUSG00000023093.1"; havana_transcript "OTTMUST00000055774.1";
chr5	ENSEMBL_gcm37	exon	34658252	34658341	1.83637862723345	-	.	gene_id "ENSMUSG00000059866.14"; transcript_id "ENSMUSG00000059866.14_tx_2"; exon_id "chr5_34658252_34658341_-"; exonnum "4"; txlen "1983";
chr5	HAVANA	exon	34658516	34658893	0	-	.	gene_id "ENSMUSG00000059866.14"; transcript_id "ENSMUST00000137555.2"; gene_type "protein_coding"; gene_name "Tnip2"; transcript_type "retained_intron"; transcript_name "Tnip2-204"; exon_number 3; exon_id "ENSMUSE00000758497.2"; level 2; transcript_support_level "3"; mgi_id "MGI:2386643"; tag "NAGNAG_splice_site"; havana_gene "OTTMUSG00000023093.1"; havana_transcript "OTTMUST00000055773.1";
chr5	HAVANA	transcript	34658516	34671193	0	-	.	gene_id "ENSMUSG00000059866.14"; transcript_id "ENSMUST00000137555.2"; gene_type "protein_coding"; gene_name "Tnip2"; transcript_type "retained_intron"; transcript_name "Tnip2-204"; level 2; transcript_support_level "3"; mgi_id "MGI:2386643"; tag "NAGNAG_splice_site"; havana_gene "OTTMUSG00000023093.1"; havana_transcript "OTTMUST00000055773.1";
chr5	HAVANA	exon	34658802	34658864	0	-	.	gene_id "ENSMUSG00000059866.14"; transcript_id "ENSMUST00000030991.14"; gene_type "protein_coding"; gene_name "Tnip2"; transcript_type "protein_coding"; transcript_name "Tnip2-201"; exon_number 3; exon_id "ENSMUSE00000476528.3"; level 2; protein_id "ENSMUSP00000030991.8"; transcript_support_level "1"; mgi_id "MGI:2386643"; tag "NAGNAG_splice_site"; tag "basic"; tag "appris_alternative_2"; havana_gene "OTTMUSG00000023093.1"; havana_transcript "OTTMUST00000055771.1";
chr5	HAVANA	CDS	34658802	34658864	0	-	0	gene_id "ENSMUSG00000059866.14"; transcript_id "ENSMUST00000030991.14"; gene_type "protein_coding"; gene_name "Tnip2"; transcript_type "protein_coding"; transcript_name "Tnip2-201"; exon_number 3; exon_id "ENSMUSE00000476528.3"; level 2; protein_id "ENSMUSP00000030991.8"; transcript_support_level "1"; mgi_id "MGI:2386643"; tag "NAGNAG_splice_site"; tag "basic"; tag "appris_alternative_2"; havana_gene "OTTMUSG00000023093.1"; havana_transcript "OTTMUST00000055771.1";
chr5	sragcm37_mid	exon	34658802	34658893	1.83637862723345	-	.	gene_id "ENSMUSG00000059866.14"; transcript_id "ENSMUSG00000059866.14_tx_2"; exon_id "chr5_34658802_34658893_-"; exonnum "3"; txlen "1983";
chr5	HAVANA	exon	34658802	34658962	0	-	.	gene_id "ENSMUSG00000059866.14"; transcript_id "ENSMUST00000143072.2"; gene_type "protein_coding"; gene_name "Tnip2"; transcript_type "retained_intron"; transcript_name "Tnip2-205"; exon_number 1; exon_id "ENSMUSE00000752678.2"; level 2; transcript_support_level "3"; mgi_id "MGI:2386643"; havana_gene "OTTMUSG00000023093.1"; havana_transcript "OTTMUST00000055774.1";
chr5	HAVANA	exon	34660630	34661171	0	-	.	gene_id "ENSMUSG00000059866.14"; transcript_id "ENSMUST00000159102.2"; gene_type "protein_coding"; gene_name "Tnip2"; transcript_type "retained_intron"; transcript_name "Tnip2-206"; exon_number 2; exon_id "ENSMUSE00000853567.2"; level 2; transcript_support_level "2"; mgi_id "MGI:2386643"; havana_gene "OTTMUSG00000023093.1"; havana_transcript "OTTMUST00000086824.1";
chr5	HAVANA	transcript	34660630	34671004	0	-	.	gene_id "ENSMUSG00000059866.14"; transcript_id "ENSMUST00000159102.2"; gene_type "protein_coding"; gene_name "Tnip2"; transcript_type "retained_intron"; transcript_name "Tnip2-206"; level 2; transcript_support_level "2"; mgi_id "MGI:2386643"; havana_gene "OTTMUSG00000023093.1"; havana_transcript "OTTMUST00000086824.1";
chr5	HAVANA	exon	34660881	34661171	0	-	.	gene_id "ENSMUSG00000059866.14"; transcript_id "ENSMUST00000030991.14"; gene_type "protein_coding"; gene_name "Tnip2"; transcript_type "protein_coding"; transcript_name "Tnip2-201"; exon_number 2; exon_id "ENSMUSE00001282733.2"; level 2; protein_id "ENSMUSP00000030991.8"; transcript_support_level "1"; mgi_id "MGI:2386643"; tag "NAGNAG_splice_site"; tag "basic"; tag "appris_alternative_2"; havana_gene "OTTMUSG00000023093.1"; havana_transcript "OTTMUST00000055771.1";
chr5	HAVANA	CDS	34660881	34661171	0	-	0	gene_id "ENSMUSG00000059866.14"; transcript_id "ENSMUST00000030991.14"; gene_type "protein_coding"; gene_name "Tnip2"; transcript_type "protein_coding"; transcript_name "Tnip2-201"; exon_number 2; exon_id "ENSMUSE00001282733.2"; level 2; protein_id "ENSMUSP00000030991.8"; transcript_support_level "1"; mgi_id "MGI:2386643"; tag "NAGNAG_splice_site"; tag "basic"; tag "appris_alternative_2"; havana_gene "OTTMUSG00000023093.1"; havana_transcript "OTTMUST00000055771.1";
chr5	HAVANA	exon	34660881	34661171	0	-	.	gene_id "ENSMUSG00000059866.14"; transcript_id "ENSMUST00000087737.10"; gene_type "protein_coding"; gene_name "Tnip2"; transcript_type "protein_coding"; transcript_name "Tnip2-202"; exon_number 2; exon_id "ENSMUSE00001282733.2"; level 2; protein_id "ENSMUSP00000085030.4"; transcript_support_level "1"; mgi_id "MGI:2386643"; tag "NAGNAG_splice_site"; tag "basic"; tag "Ensembl_canonical"; tag "GENCODE_Primary"; tag "appris_principal_2"; tag "CCDS"; ccdsid "CCDS19214.1"; havana_gene "OTTMUSG00000023093.1"; havana_transcript "OTTMUST00000055770.1";
chr5	HAVANA	CDS	34660881	34661171	0	-	0	gene_id "ENSMUSG00000059866.14"; transcript_id "ENSMUST00000087737.10"; gene_type "protein_coding"; gene_name "Tnip2"; transcript_type "protein_coding"; transcript_name "Tnip2-202"; exon_number 2; exon_id "ENSMUSE00001282733.2"; level 2; protein_id "ENSMUSP00000085030.4"; transcript_support_level "1"; mgi_id "MGI:2386643"; tag "NAGNAG_splice_site"; tag "basic"; tag "Ensembl_canonical"; tag "GENCODE_Primary"; tag "appris_principal_2"; tag "CCDS"; ccdsid "CCDS19214.1"; havana_gene "OTTMUSG00000023093.1"; havana_transcript "OTTMUST00000055770.1";
chr5	HAVANA	exon	34660881	34661171	0	-	.	gene_id "ENSMUSG00000059866.14"; transcript_id "ENSMUST00000114359.2"; gene_type "protein_coding"; gene_name "Tnip2"; transcript_type "protein_coding"; transcript_name "Tnip2-203"; exon_number 2; exon_id "ENSMUSE00001282733.2"; level 1; protein_id "ENSMUSP00000109999.2"; transcript_support_level "5"; mgi_id "MGI:2386643"; tag "NAGNAG_splice_site"; tag "not_organism_supported"; tag "basic"; tag "exp_conf"; havana_gene "OTTMUSG00000023093.1"; havana_transcript "OTTMUST00000055772.1";
chr5	HAVANA	CDS	34660881	34661171	0	-	0	gene_id "ENSMUSG00000059866.14"; transcript_id "ENSMUST00000114359.2"; gene_type "protein_coding"; gene_name "Tnip2"; transcript_type "protein_coding"; transcript_name "Tnip2-203"; exon_number 2; exon_id "ENSMUSE00001282733.2"; level 1; protein_id "ENSMUSP00000109999.2"; transcript_support_level "5"; mgi_id "MGI:2386643"; tag "NAGNAG_splice_site"; tag "not_organism_supported"; tag "basic"; tag "exp_conf"; havana_gene "OTTMUSG00000023093.1"; havana_transcript "OTTMUST00000055772.1";
chr5	HAVANA	exon	34660881	34661171	0	-	.	gene_id "ENSMUSG00000059866.14"; transcript_id "ENSMUST00000137555.2"; gene_type "protein_coding"; gene_name "Tnip2"; transcript_type "retained_intron"; transcript_name "Tnip2-204"; exon_number 2; exon_id "ENSMUSE00001281227.2"; level 2; transcript_support_level "3"; mgi_id "MGI:2386643"; tag "NAGNAG_splice_site"; havana_gene "OTTMUSG00000023093.1"; havana_transcript "OTTMUST00000055773.1";
chr5	ENSEMBL_gcm37	exon	34660881	34661171	1.83637862723345	-	.	gene_id "ENSMUSG00000059866.14"; transcript_id "ENSMUSG00000059866.14_tx_2"; exon_id "chr5_34660881_34661171_-"; exonnum "2"; txlen "1983";
chr5	HAVANA	exon	34670963	34671004	0	-	.	gene_id "ENSMUSG00000059866.14"; transcript_id "ENSMUST00000159102.2"; gene_type "protein_coding"; gene_name "Tnip2"; transcript_type "retained_intron"; transcript_name "Tnip2-206"; exon_number 1; exon_id "ENSMUSE00000867240.2"; level 2; transcript_support_level "2"; mgi_id "MGI:2386643"; havana_gene "OTTMUSG00000023093.1"; havana_transcript "OTTMUST00000086824.1";
chr5	HAVANA	exon	34670963	34671193	0	-	.	gene_id "ENSMUSG00000059866.14"; transcript_id "ENSMUST00000137555.2"; gene_type "protein_coding"; gene_name "Tnip2"; transcript_type "retained_intron"; transcript_name "Tnip2-204"; exon_number 1; exon_id "ENSMUSE00000814755.2"; level 2; transcript_support_level "3"; mgi_id "MGI:2386643"; tag "NAGNAG_splice_site"; havana_gene "OTTMUSG00000023093.1"; havana_transcript "OTTMUST00000055773.1";
chr5	HAVANA	CDS	34670963	34671241	0	-	0	gene_id "ENSMUSG00000059866.14"; transcript_id "ENSMUST00000030991.14"; gene_type "protein_coding"; gene_name "Tnip2"; transcript_type "protein_coding"; transcript_name "Tnip2-201"; exon_number 1; exon_id "ENSMUSE00000792619.2"; level 2; protein_id "ENSMUSP00000030991.8"; transcript_support_level "1"; mgi_id "MGI:2386643"; tag "NAGNAG_splice_site"; tag "basic"; tag "appris_alternative_2"; havana_gene "OTTMUSG00000023093.1"; havana_transcript "OTTMUST00000055771.1";
chr5	HAVANA	CDS	34670963	34671241	0	-	0	gene_id "ENSMUSG00000059866.14"; transcript_id "ENSMUST00000087737.10"; gene_type "protein_coding"; gene_name "Tnip2"; transcript_type "protein_coding"; transcript_name "Tnip2-202"; exon_number 1; exon_id "ENSMUSE00000836472.2"; level 2; protein_id "ENSMUSP00000085030.4"; transcript_support_level "1"; mgi_id "MGI:2386643"; tag "NAGNAG_splice_site"; tag "basic"; tag "Ensembl_canonical"; tag "GENCODE_Primary"; tag "appris_principal_2"; tag "CCDS"; ccdsid "CCDS19214.1"; havana_gene "OTTMUSG00000023093.1"; havana_transcript "OTTMUST00000055770.1";
chr5	HAVANA	CDS	34670963	34671241	0	-	0	gene_id "ENSMUSG00000059866.14"; transcript_id "ENSMUST00000114359.2"; gene_type "protein_coding"; gene_name "Tnip2"; transcript_type "protein_coding"; transcript_name "Tnip2-203"; exon_number 1; exon_id "ENSMUSE00000367490.7"; level 1; protein_id "ENSMUSP00000109999.2"; transcript_support_level "5"; mgi_id "MGI:2386643"; tag "NAGNAG_splice_site"; tag "not_organism_supported"; tag "basic"; tag "exp_conf"; havana_gene "OTTMUSG00000023093.1"; havana_transcript "OTTMUST00000055772.1";
chr5	HAVANA	exon	34670963	34671282	0	-	.	gene_id "ENSMUSG00000059866.14"; transcript_id "ENSMUST00000114359.2"; gene_type "protein_coding"; gene_name "Tnip2"; transcript_type "protein_coding"; transcript_name "Tnip2-203"; exon_number 1; exon_id "ENSMUSE00000367490.7"; level 1; protein_id "ENSMUSP00000109999.2"; transcript_support_level "5"; mgi_id "MGI:2386643"; tag "NAGNAG_splice_site"; tag "not_organism_supported"; tag "basic"; tag "exp_conf"; havana_gene "OTTMUSG00000023093.1"; havana_transcript "OTTMUST00000055772.1";
chr5	ENSEMBL_gcm37	exon	34670963	34671282	1.83637862723345	-	.	gene_id "ENSMUSG00000059866.14"; transcript_id "ENSMUSG00000059866.14_tx_2"; exon_id "chr5_34670963_34671282_-"; exonnum "1"; txlen "1983";
chr5	HAVANA	exon	34670963	34671307	0	-	.	gene_id "ENSMUSG00000059866.14"; transcript_id "ENSMUST00000030991.14"; gene_type "protein_coding"; gene_name "Tnip2"; transcript_type "protein_coding"; transcript_name "Tnip2-201"; exon_number 1; exon_id "ENSMUSE00000792619.2"; level 2; protein_id "ENSMUSP00000030991.8"; transcript_support_level "1"; mgi_id "MGI:2386643"; tag "NAGNAG_splice_site"; tag "basic"; tag "appris_alternative_2"; havana_gene "OTTMUSG00000023093.1"; havana_transcript "OTTMUST00000055771.1";
chr5	HAVANA	exon	34670963	34671335	0	-	.	gene_id "ENSMUSG00000059866.14"; transcript_id "ENSMUST00000087737.10"; gene_type "protein_coding"; gene_name "Tnip2"; transcript_type "protein_coding"; transcript_name "Tnip2-202"; exon_number 1; exon_id "ENSMUSE00000836472.2"; level 2; protein_id "ENSMUSP00000085030.4"; transcript_support_level "1"; mgi_id "MGI:2386643"; tag "NAGNAG_splice_site"; tag "basic"; tag "Ensembl_canonical"; tag "GENCODE_Primary"; tag "appris_principal_2"; tag "CCDS"; ccdsid "CCDS19214.1"; havana_gene "OTTMUSG00000023093.1"; havana_transcript "OTTMUST00000055770.1";
chr5	HAVANA	start_codon	34671239	34671241	0	-	0	gene_id "ENSMUSG00000059866.14"; transcript_id "ENSMUST00000030991.14"; gene_type "protein_coding"; gene_name "Tnip2"; transcript_type "protein_coding"; transcript_name "Tnip2-201"; exon_number 1; exon_id "ENSMUSE00000792619.2"; level 2; protein_id "ENSMUSP00000030991.8"; transcript_support_level "1"; mgi_id "MGI:2386643"; tag "NAGNAG_splice_site"; tag "basic"; tag "appris_alternative_2"; havana_gene "OTTMUSG00000023093.1"; havana_transcript "OTTMUST00000055771.1";
chr5	HAVANA	start_codon	34671239	34671241	0	-	0	gene_id "ENSMUSG00000059866.14"; transcript_id "ENSMUST00000087737.10"; gene_type "protein_coding"; gene_name "Tnip2"; transcript_type "protein_coding"; transcript_name "Tnip2-202"; exon_number 1; exon_id "ENSMUSE00000836472.2"; level 2; protein_id "ENSMUSP00000085030.4"; transcript_support_level "1"; mgi_id "MGI:2386643"; tag "NAGNAG_splice_site"; tag "basic"; tag "Ensembl_canonical"; tag "GENCODE_Primary"; tag "appris_principal_2"; tag "CCDS"; ccdsid "CCDS19214.1"; havana_gene "OTTMUSG00000023093.1"; havana_transcript "OTTMUST00000055770.1";
chr5	HAVANA	start_codon	34671239	34671241	0	-	0	gene_id "ENSMUSG00000059866.14"; transcript_id "ENSMUST00000114359.2"; gene_type "protein_coding"; gene_name "Tnip2"; transcript_type "protein_coding"; transcript_name "Tnip2-203"; exon_number 1; exon_id "ENSMUSE00000367490.7"; level 1; protein_id "ENSMUSP00000109999.2"; transcript_support_level "5"; mgi_id "MGI:2386643"; tag "NAGNAG_splice_site"; tag "not_organism_supported"; tag "basic"; tag "exp_conf"; havana_gene "OTTMUSG00000023093.1"; havana_transcript "OTTMUST00000055772.1";
chr5	HAVANA	UTR	34671242	34671282	0	-	.	gene_id "ENSMUSG00000059866.14"; transcript_id "ENSMUST00000114359.2"; gene_type "protein_coding"; gene_name "Tnip2"; transcript_type "protein_coding"; transcript_name "Tnip2-203"; exon_number 1; exon_id "ENSMUSE00000367490.7"; level 1; protein_id "ENSMUSP00000109999.2"; transcript_support_level "5"; mgi_id "MGI:2386643"; tag "NAGNAG_splice_site"; tag "not_organism_supported"; tag "basic"; tag "exp_conf"; havana_gene "OTTMUSG00000023093.1"; havana_transcript "OTTMUST00000055772.1";
chr5	HAVANA	UTR	34671242	34671307	0	-	.	gene_id "ENSMUSG00000059866.14"; transcript_id "ENSMUST00000030991.14"; gene_type "protein_coding"; gene_name "Tnip2"; transcript_type "protein_coding"; transcript_name "Tnip2-201"; exon_number 1; exon_id "ENSMUSE00000792619.2"; level 2; protein_id "ENSMUSP00000030991.8"; transcript_support_level "1"; mgi_id "MGI:2386643"; tag "NAGNAG_splice_site"; tag "basic"; tag "appris_alternative_2"; havana_gene "OTTMUSG00000023093.1"; havana_transcript "OTTMUST00000055771.1";
chr5	HAVANA	UTR	34671242	34671335	0	-	.	gene_id "ENSMUSG00000059866.14"; transcript_id "ENSMUST00000087737.10"; gene_type "protein_coding"; gene_name "Tnip2"; transcript_type "protein_coding"; transcript_name "Tnip2-202"; exon_number 1; exon_id "ENSMUSE00000836472.2"; level 2; protein_id "ENSMUSP00000085030.4"; transcript_support_level "1"; mgi_id "MGI:2386643"; tag "NAGNAG_splice_site"; tag "basic"; tag "Ensembl_canonical"; tag "GENCODE_Primary"; tag "appris_principal_2"; tag "CCDS"; ccdsid "CCDS19214.1"; havana_gene "OTTMUSG00000023093.1"; havana_transcript "OTTMUST00000055770.1";
chr5	sragcm37_ss	exon	34759254	34759712	0.0355636425159952	-	.	gene_id "sragcm37_gene_54885"; transcript_id "sragcm37_gene_54885_tx_1"; exon_id "chr5_34759254_34759712_-"; exonnum "1"; txlen "578";
chr5	HAVANA	UTR	34790986	34791245	0	-	.	gene_id "ENSMUSG00000001082.13"; transcript_id "ENSMUST00000001109.11"; gene_type "protein_coding"; gene_name "Mfsd10"; transcript_type "protein_coding"; transcript_name "Mfsd10-201"; exon_number 13; exon_id "ENSMUSE00000698949.3"; level 2; protein_id "ENSMUSP00000001109.5"; transcript_support_level "1"; mgi_id "MGI:1915544"; tag "NAGNAG_splice_site"; tag "basic"; tag "Ensembl_canonical"; tag "GENCODE_Primary"; tag "appris_principal_1"; tag "CCDS"; ccdsid "CCDS19217.1"; havana_gene "OTTMUSG00000023147.1"; havana_transcript "OTTMUST00000055944.1";
chr5	HAVANA	exon	34790986	34791358	0	-	.	gene_id "ENSMUSG00000001082.13"; transcript_id "ENSMUST00000001109.11"; gene_type "protein_coding"; gene_name "Mfsd10"; transcript_type "protein_coding"; transcript_name "Mfsd10-201"; exon_number 13; exon_id "ENSMUSE00000698949.3"; level 2; protein_id "ENSMUSP00000001109.5"; transcript_support_level "1"; mgi_id "MGI:1915544"; tag "NAGNAG_splice_site"; tag "basic"; tag "Ensembl_canonical"; tag "GENCODE_Primary"; tag "appris_principal_1"; tag "CCDS"; ccdsid "CCDS19217.1"; havana_gene "OTTMUSG00000023147.1"; havana_transcript "OTTMUST00000055944.1";
chr5	HAVANA	transcript	34790986	34794533	0	-	.	gene_id "ENSMUSG00000001082.13"; transcript_id "ENSMUST00000001109.11"; gene_type "protein_coding"; gene_name "Mfsd10"; transcript_type "protein_coding"; transcript_name "Mfsd10-201"; level 2; protein_id "ENSMUSP00000001109.5"; transcript_support_level "1"; mgi_id "MGI:1915544"; tag "NAGNAG_splice_site"; tag "basic"; tag "Ensembl_canonical"; tag "GENCODE_Primary"; tag "appris_principal_1"; tag "CCDS"; ccdsid "CCDS19217.1"; havana_gene "OTTMUSG00000023147.1"; havana_transcript "OTTMUST00000055944.1";
chr5	HAVANA	gene	34790986	34794556	0	-	.	gene_id "ENSMUSG00000001082.13"; gene_type "protein_coding"; gene_name "Mfsd10"; level 2; mgi_id "MGI:1915544"; havana_gene "OTTMUSG00000023147.1";
chr5	HAVANA	UTR	34790990	34791245	0	-	.	gene_id "ENSMUSG00000001082.13"; transcript_id "ENSMUST00000114331.10"; gene_type "protein_coding"; gene_name "Mfsd10"; transcript_type "protein_coding"; transcript_name "Mfsd10-203"; exon_number 13; exon_id "ENSMUSE00000814061.2"; level 2; protein_id "ENSMUSP00000109970.4"; transcript_support_level "1"; mgi_id "MGI:1915544"; tag "alternative_5_UTR"; tag "NAGNAG_splice_site"; tag "basic"; tag "appris_principal_1"; tag "CCDS"; ccdsid "CCDS19217.1"; havana_gene "OTTMUSG00000023147.1"; havana_transcript "OTTMUST00000055946.1";
chr5	HAVANA	exon	34790990	34791358	0	-	.	gene_id "ENSMUSG00000001082.13"; transcript_id "ENSMUST00000114331.10"; gene_type "protein_coding"; gene_name "Mfsd10"; transcript_type "protein_coding"; transcript_name "Mfsd10-203"; exon_number 13; exon_id "ENSMUSE00000814061.2"; level 2; protein_id "ENSMUSP00000109970.4"; transcript_support_level "1"; mgi_id "MGI:1915544"; tag "alternative_5_UTR"; tag "NAGNAG_splice_site"; tag "basic"; tag "appris_principal_1"; tag "CCDS"; ccdsid "CCDS19217.1"; havana_gene "OTTMUSG00000023147.1"; havana_transcript "OTTMUST00000055946.1";
chr5	HAVANA	transcript	34790990	34794556	0	-	.	gene_id "ENSMUSG00000001082.13"; transcript_id "ENSMUST00000114331.10"; gene_type "protein_coding"; gene_name "Mfsd10"; transcript_type "protein_coding"; transcript_name "Mfsd10-203"; level 2; protein_id "ENSMUSP00000109970.4"; transcript_support_level "1"; mgi_id "MGI:1915544"; tag "alternative_5_UTR"; tag "NAGNAG_splice_site"; tag "basic"; tag "appris_principal_1"; tag "CCDS"; ccdsid "CCDS19217.1"; havana_gene "OTTMUSG00000023147.1"; havana_transcript "OTTMUST00000055946.1";
chr5	HAVANA	exon	34790991	34791358	0	-	.	gene_id "ENSMUSG00000001082.13"; transcript_id "ENSMUST00000130347.8"; gene_type "protein_coding"; gene_name "Mfsd10"; transcript_type "retained_intron"; transcript_name "Mfsd10-207"; exon_number 4; exon_id "ENSMUSE00000813432.2"; level 2; transcript_support_level "1"; mgi_id "MGI:1915544"; havana_gene "OTTMUSG00000023147.1"; havana_transcript "OTTMUST00000055959.1";
chr5	HAVANA	transcript	34790991	34792071	0	-	.	gene_id "ENSMUSG00000001082.13"; transcript_id "ENSMUST00000130347.8"; gene_type "protein_coding"; gene_name "Mfsd10"; transcript_type "retained_intron"; transcript_name "Mfsd10-207"; level 2; transcript_support_level "1"; mgi_id "MGI:1915544"; havana_gene "OTTMUSG00000023147.1"; havana_transcript "OTTMUST00000055959.1";
chr5	HAVANA	exon	34790992	34791358	0	-	.	gene_id "ENSMUSG00000001082.13"; transcript_id "ENSMUST00000128670.2"; gene_type "protein_coding"; gene_name "Mfsd10"; transcript_type "retained_intron"; transcript_name "Mfsd10-206"; exon_number 2; exon_id "ENSMUSE00000739574.2"; level 2; transcript_support_level "1"; mgi_id "MGI:1915544"; havana_gene "OTTMUSG00000023147.1"; havana_transcript "OTTMUST00000055960.1";
chr5	HAVANA	transcript	34790992	34791973	0	-	.	gene_id "ENSMUSG00000001082.13"; transcript_id "ENSMUST00000128670.2"; gene_type "protein_coding"; gene_name "Mfsd10"; transcript_type "retained_intron"; transcript_name "Mfsd10-206"; level 2; transcript_support_level "1"; mgi_id "MGI:1915544"; havana_gene "OTTMUSG00000023147.1"; havana_transcript "OTTMUST00000055960.1";
chr5	HAVANA	UTR	34790993	34791245	0	-	.	gene_id "ENSMUSG00000001082.13"; transcript_id "ENSMUST00000114329.8"; gene_type "protein_coding"; gene_name "Mfsd10"; transcript_type "protein_coding"; transcript_name "Mfsd10-202"; exon_number 13; exon_id "ENSMUSE00000185654.4"; level 2; protein_id "ENSMUSP00000109968.2"; transcript_support_level "1"; mgi_id "MGI:1915544"; tag "alternative_5_UTR"; tag "NAGNAG_splice_site"; tag "basic"; tag "appris_principal_1"; tag "CCDS"; ccdsid "CCDS19217.1"; havana_gene "OTTMUSG00000023147.1"; havana_transcript "OTTMUST00000055945.1";
chr5	HAVANA	exon	34790993	34791358	0	-	.	gene_id "ENSMUSG00000001082.13"; transcript_id "ENSMUST00000114329.8"; gene_type "protein_coding"; gene_name "Mfsd10"; transcript_type "protein_coding"; transcript_name "Mfsd10-202"; exon_number 13; exon_id "ENSMUSE00000185654.4"; level 2; protein_id "ENSMUSP00000109968.2"; transcript_support_level "1"; mgi_id "MGI:1915544"; tag "alternative_5_UTR"; tag "NAGNAG_splice_site"; tag "basic"; tag "appris_principal_1"; tag "CCDS"; ccdsid "CCDS19217.1"; havana_gene "OTTMUSG00000023147.1"; havana_transcript "OTTMUST00000055945.1";
chr5	HAVANA	transcript	34790993	34794536	0	-	.	gene_id "ENSMUSG00000001082.13"; transcript_id "ENSMUST00000114329.8"; gene_type "protein_coding"; gene_name "Mfsd10"; transcript_type "protein_coding"; transcript_name "Mfsd10-202"; level 2; protein_id "ENSMUSP00000109968.2"; transcript_support_level "1"; mgi_id "MGI:1915544"; tag "alternative_5_UTR"; tag "NAGNAG_splice_site"; tag "basic"; tag "appris_principal_1"; tag "CCDS"; ccdsid "CCDS19217.1"; havana_gene "OTTMUSG00000023147.1"; havana_transcript "OTTMUST00000055945.1";
chr5	HAVANA	exon	34791069	34791358	0	-	.	gene_id "ENSMUSG00000001082.13"; transcript_id "ENSMUST00000137150.8"; gene_type "protein_coding"; gene_name "Mfsd10"; transcript_type "nonsense_mediated_decay"; transcript_name "Mfsd10-210"; exon_number 12; exon_id "ENSMUSE00000799215.2"; level 2; protein_id "ENSMUSP00000120814.2"; transcript_support_level "5"; mgi_id "MGI:1915544"; tag "NAGNAG_splice_site"; tag "not_organism_supported"; havana_gene "OTTMUSG00000023147.1"; havana_transcript "OTTMUST00000055948.1";
chr5	HAVANA	UTR	34791069	34791358	0	-	.	gene_id "ENSMUSG00000001082.13"; transcript_id "ENSMUST00000137150.8"; gene_type "protein_coding"; gene_name "Mfsd10"; transcript_type "nonsense_mediated_decay"; transcript_name "Mfsd10-210"; exon_number 12; exon_id "ENSMUSE00000799215.2"; level 2; protein_id "ENSMUSP00000120814.2"; transcript_support_level "5"; mgi_id "MGI:1915544"; tag "NAGNAG_splice_site"; tag "not_organism_supported"; havana_gene "OTTMUSG00000023147.1"; havana_transcript "OTTMUST00000055948.1";
chr5	HAVANA	transcript	34791069	34794151	0	-	.	gene_id "ENSMUSG00000001082.13"; transcript_id "ENSMUST00000137150.8"; gene_type "protein_coding"; gene_name "Mfsd10"; transcript_type "nonsense_mediated_decay"; transcript_name "Mfsd10-210"; level 2; protein_id "ENSMUSP00000120814.2"; transcript_support_level "5"; mgi_id "MGI:1915544"; tag "NAGNAG_splice_site"; tag "not_organism_supported"; havana_gene "OTTMUSG00000023147.1"; havana_transcript "OTTMUST00000055948.1";
chr5	HAVANA	stop_codon	34791243	34791245	0	-	0	gene_id "ENSMUSG00000001082.13"; transcript_id "ENSMUST00000001109.11"; gene_type "protein_coding"; gene_name "Mfsd10"; transcript_type "protein_coding"; transcript_name "Mfsd10-201"; exon_number 13; exon_id "ENSMUSE00000698949.3"; level 2; protein_id "ENSMUSP00000001109.5"; transcript_support_level "1"; mgi_id "MGI:1915544"; tag "NAGNAG_splice_site"; tag "basic"; tag "Ensembl_canonical"; tag "GENCODE_Primary"; tag "appris_principal_1"; tag "CCDS"; ccdsid "CCDS19217.1"; havana_gene "OTTMUSG00000023147.1"; havana_transcript "OTTMUST00000055944.1";
chr5	HAVANA	stop_codon	34791243	34791245	0	-	0	gene_id "ENSMUSG00000001082.13"; transcript_id "ENSMUST00000114331.10"; gene_type "protein_coding"; gene_name "Mfsd10"; transcript_type "protein_coding"; transcript_name "Mfsd10-203"; exon_number 13; exon_id "ENSMUSE00000814061.2"; level 2; protein_id "ENSMUSP00000109970.4"; transcript_support_level "1"; mgi_id "MGI:1915544"; tag "alternative_5_UTR"; tag "NAGNAG_splice_site"; tag "basic"; tag "appris_principal_1"; tag "CCDS"; ccdsid "CCDS19217.1"; havana_gene "OTTMUSG00000023147.1"; havana_transcript "OTTMUST00000055946.1";
chr5	HAVANA	stop_codon	34791243	34791245	0	-	0	gene_id "ENSMUSG00000001082.13"; transcript_id "ENSMUST00000114329.8"; gene_type "protein_coding"; gene_name "Mfsd10"; transcript_type "protein_coding"; transcript_name "Mfsd10-202"; exon_number 13; exon_id "ENSMUSE00000185654.4"; level 2; protein_id "ENSMUSP00000109968.2"; transcript_support_level "1"; mgi_id "MGI:1915544"; tag "alternative_5_UTR"; tag "NAGNAG_splice_site"; tag "basic"; tag "appris_principal_1"; tag "CCDS"; ccdsid "CCDS19217.1"; havana_gene "OTTMUSG00000023147.1"; havana_transcript "OTTMUST00000055945.1";
chr5	HAVANA	CDS	34791246	34791358	0	-	2	gene_id "ENSMUSG00000001082.13"; transcript_id "ENSMUST00000001109.11"; gene_type "protein_coding"; gene_name "Mfsd10"; transcript_type "protein_coding"; transcript_name "Mfsd10-201"; exon_number 13; exon_id "ENSMUSE00000698949.3"; level 2; protein_id "ENSMUSP00000001109.5"; transcript_support_level "1"; mgi_id "MGI:1915544"; tag "NAGNAG_splice_site"; tag "basic"; tag "Ensembl_canonical"; tag "GENCODE_Primary"; tag "appris_principal_1"; tag "CCDS"; ccdsid "CCDS19217.1"; havana_gene "OTTMUSG00000023147.1"; havana_transcript "OTTMUST00000055944.1";
chr5	HAVANA	CDS	34791246	34791358	0	-	2	gene_id "ENSMUSG00000001082.13"; transcript_id "ENSMUST00000114331.10"; gene_type "protein_coding"; gene_name "Mfsd10"; transcript_type "protein_coding"; transcript_name "Mfsd10-203"; exon_number 13; exon_id "ENSMUSE00000814061.2"; level 2; protein_id "ENSMUSP00000109970.4"; transcript_support_level "1"; mgi_id "MGI:1915544"; tag "alternative_5_UTR"; tag "NAGNAG_splice_site"; tag "basic"; tag "appris_principal_1"; tag "CCDS"; ccdsid "CCDS19217.1"; havana_gene "OTTMUSG00000023147.1"; havana_transcript "OTTMUST00000055946.1";
chr5	HAVANA	CDS	34791246	34791358	0	-	2	gene_id "ENSMUSG00000001082.13"; transcript_id "ENSMUST00000114329.8"; gene_type "protein_coding"; gene_name "Mfsd10"; transcript_type "protein_coding"; transcript_name "Mfsd10-202"; exon_number 13; exon_id "ENSMUSE00000185654.4"; level 2; protein_id "ENSMUSP00000109968.2"; transcript_support_level "1"; mgi_id "MGI:1915544"; tag "alternative_5_UTR"; tag "NAGNAG_splice_site"; tag "basic"; tag "appris_principal_1"; tag "CCDS"; ccdsid "CCDS19217.1"; havana_gene "OTTMUSG00000023147.1"; havana_transcript "OTTMUST00000055945.1";
chr5	HAVANA	exon	34791259	34791358	0	-	.	gene_id "ENSMUSG00000001082.13"; transcript_id "ENSMUST00000136010.8"; gene_type "protein_coding"; gene_name "Mfsd10"; transcript_type "retained_intron"; transcript_name "Mfsd10-209"; exon_number 5; exon_id "ENSMUSE00000739580.2"; level 2; transcript_support_level "2"; mgi_id "MGI:1915544"; havana_gene "OTTMUSG00000023147.1"; havana_transcript "OTTMUST00000055958.1";
chr5	HAVANA	transcript	34791259	34792235	0	-	.	gene_id "ENSMUSG00000001082.13"; transcript_id "ENSMUST00000136010.8"; gene_type "protein_coding"; gene_name "Mfsd10"; transcript_type "retained_intron"; transcript_name "Mfsd10-209"; level 2; transcript_support_level "2"; mgi_id "MGI:1915544"; havana_gene "OTTMUSG00000023147.1"; havana_transcript "OTTMUST00000055958.1";
chr5	HAVANA	exon	34791339	34791358	0	-	.	gene_id "ENSMUSG00000001082.13"; transcript_id "ENSMUST00000148270.8"; gene_type "protein_coding"; gene_name "Mfsd10"; transcript_type "retained_intron"; transcript_name "Mfsd10-214"; exon_number 9; exon_id "ENSMUSE00000806876.2"; level 2; transcript_support_level "5"; mgi_id "MGI:1915544"; havana_gene "OTTMUSG00000023147.1"; havana_transcript "OTTMUST00000055956.1";
chr5	HAVANA	transcript	34791339	34793468	0	-	.	gene_id "ENSMUSG00000001082.13"; transcript_id "ENSMUST00000148270.8"; gene_type "protein_coding"; gene_name "Mfsd10"; transcript_type "retained_intron"; transcript_name "Mfsd10-214"; level 2; transcript_support_level "5"; mgi_id "MGI:1915544"; havana_gene "OTTMUSG00000023147.1"; havana_transcript "OTTMUST00000055956.1";
chr5	HAVANA	exon	34791475	34791564	0	-	.	gene_id "ENSMUSG00000001082.13"; transcript_id "ENSMUST00000001109.11"; gene_type "protein_coding"; gene_name "Mfsd10"; transcript_type "protein_coding"; transcript_name "Mfsd10-201"; exon_number 12; exon_id "ENSMUSE00001218613.2"; level 2; protein_id "ENSMUSP00000001109.5"; transcript_support_level "1"; mgi_id "MGI:1915544"; tag "NAGNAG_splice_site"; tag "basic"; tag "Ensembl_canonical"; tag "GENCODE_Primary"; tag "appris_principal_1"; tag "CCDS"; ccdsid "CCDS19217.1"; havana_gene "OTTMUSG00000023147.1"; havana_transcript "OTTMUST00000055944.1";
chr5	HAVANA	CDS	34791475	34791564	0	-	2	gene_id "ENSMUSG00000001082.13"; transcript_id "ENSMUST00000001109.11"; gene_type "protein_coding"; gene_name "Mfsd10"; transcript_type "protein_coding"; transcript_name "Mfsd10-201"; exon_number 12; exon_id "ENSMUSE00001218613.2"; level 2; protein_id "ENSMUSP00000001109.5"; transcript_support_level "1"; mgi_id "MGI:1915544"; tag "NAGNAG_splice_site"; tag "basic"; tag "Ensembl_canonical"; tag "GENCODE_Primary"; tag "appris_principal_1"; tag "CCDS"; ccdsid "CCDS19217.1"; havana_gene "OTTMUSG00000023147.1"; havana_transcript "OTTMUST00000055944.1";
chr5	HAVANA	exon	34791475	34791564	0	-	.	gene_id "ENSMUSG00000001082.13"; transcript_id "ENSMUST00000114331.10"; gene_type "protein_coding"; gene_name "Mfsd10"; transcript_type "protein_coding"; transcript_name "Mfsd10-203"; exon_number 12; exon_id "ENSMUSE00001218613.2"; level 2; protein_id "ENSMUSP00000109970.4"; transcript_support_level "1"; mgi_id "MGI:1915544"; tag "alternative_5_UTR"; tag "NAGNAG_splice_site"; tag "basic"; tag "appris_principal_1"; tag "CCDS"; ccdsid "CCDS19217.1"; havana_gene "OTTMUSG00000023147.1"; havana_transcript "OTTMUST00000055946.1";
chr5	HAVANA	CDS	34791475	34791564	0	-	2	gene_id "ENSMUSG00000001082.13"; transcript_id "ENSMUST00000114331.10"; gene_type "protein_coding"; gene_name "Mfsd10"; transcript_type "protein_coding"; transcript_name "Mfsd10-203"; exon_number 12; exon_id "ENSMUSE00001218613.2"; level 2; protein_id "ENSMUSP00000109970.4"; transcript_support_level "1"; mgi_id "MGI:1915544"; tag "alternative_5_UTR"; tag "NAGNAG_splice_site"; tag "basic"; tag "appris_principal_1"; tag "CCDS"; ccdsid "CCDS19217.1"; havana_gene "OTTMUSG00000023147.1"; havana_transcript "OTTMUST00000055946.1";
chr5	HAVANA	exon	34791475	34791564	0	-	.	gene_id "ENSMUSG00000001082.13"; transcript_id "ENSMUST00000130347.8"; gene_type "protein_coding"; gene_name "Mfsd10"; transcript_type "retained_intron"; transcript_name "Mfsd10-207"; exon_number 3; exon_id "ENSMUSE00001268280.2"; level 2; transcript_support_level "1"; mgi_id "MGI:1915544"; havana_gene "OTTMUSG00000023147.1"; havana_transcript "OTTMUST00000055959.1";
chr5	HAVANA	exon	34791475	34791564	0	-	.	gene_id "ENSMUSG00000001082.13"; transcript_id "ENSMUST00000114329.8"; gene_type "protein_coding"; gene_name "Mfsd10"; transcript_type "protein_coding"; transcript_name "Mfsd10-202"; exon_number 12; exon_id "ENSMUSE00001218613.2"; level 2; protein_id "ENSMUSP00000109968.2"; transcript_support_level "1"; mgi_id "MGI:1915544"; tag "alternative_5_UTR"; tag "NAGNAG_splice_site"; tag "basic"; tag "appris_principal_1"; tag "CCDS"; ccdsid "CCDS19217.1"; havana_gene "OTTMUSG00000023147.1"; havana_transcript "OTTMUST00000055945.1";
chr5	HAVANA	CDS	34791475	34791564	0	-	2	gene_id "ENSMUSG00000001082.13"; transcript_id "ENSMUST00000114329.8"; gene_type "protein_coding"; gene_name "Mfsd10"; transcript_type "protein_coding"; transcript_name "Mfsd10-202"; exon_number 12; exon_id "ENSMUSE00001218613.2"; level 2; protein_id "ENSMUSP00000109968.2"; transcript_support_level "1"; mgi_id "MGI:1915544"; tag "alternative_5_UTR"; tag "NAGNAG_splice_site"; tag "basic"; tag "appris_principal_1"; tag "CCDS"; ccdsid "CCDS19217.1"; havana_gene "OTTMUSG00000023147.1"; havana_transcript "OTTMUST00000055945.1";
chr5	HAVANA	exon	34791475	34791564	0	-	.	gene_id "ENSMUSG00000001082.13"; transcript_id "ENSMUST00000137150.8"; gene_type "protein_coding"; gene_name "Mfsd10"; transcript_type "nonsense_mediated_decay"; transcript_name "Mfsd10-210"; exon_number 11; exon_id "ENSMUSE00001268280.2"; level 2; protein_id "ENSMUSP00000120814.2"; transcript_support_level "5"; mgi_id "MGI:1915544"; tag "NAGNAG_splice_site"; tag "not_organism_supported"; havana_gene "OTTMUSG00000023147.1"; havana_transcript "OTTMUST00000055948.1";
chr5	HAVANA	UTR	34791475	34791564	0	-	.	gene_id "ENSMUSG00000001082.13"; transcript_id "ENSMUST00000137150.8"; gene_type "protein_coding"; gene_name "Mfsd10"; transcript_type "nonsense_mediated_decay"; transcript_name "Mfsd10-210"; exon_number 11; exon_id "ENSMUSE00001268280.2"; level 2; protein_id "ENSMUSP00000120814.2"; transcript_support_level "5"; mgi_id "MGI:1915544"; tag "NAGNAG_splice_site"; tag "not_organism_supported"; havana_gene "OTTMUSG00000023147.1"; havana_transcript "OTTMUST00000055948.1";
chr5	HAVANA	exon	34791475	34791564	0	-	.	gene_id "ENSMUSG00000001082.13"; transcript_id "ENSMUST00000136010.8"; gene_type "protein_coding"; gene_name "Mfsd10"; transcript_type "retained_intron"; transcript_name "Mfsd10-209"; exon_number 4; exon_id "ENSMUSE00001268280.2"; level 2; transcript_support_level "2"; mgi_id "MGI:1915544"; havana_gene "OTTMUSG00000023147.1"; havana_transcript "OTTMUST00000055958.1";
chr5	HAVANA	exon	34791475	34791564	0	-	.	gene_id "ENSMUSG00000001082.13"; transcript_id "ENSMUST00000148270.8"; gene_type "protein_coding"; gene_name "Mfsd10"; transcript_type "retained_intron"; transcript_name "Mfsd10-214"; exon_number 8; exon_id "ENSMUSE00001268280.2"; level 2; transcript_support_level "5"; mgi_id "MGI:1915544"; havana_gene "OTTMUSG00000023147.1"; havana_transcript "OTTMUST00000055956.1";
chr5	HAVANA	exon	34791475	34791973	0	-	.	gene_id "ENSMUSG00000001082.13"; transcript_id "ENSMUST00000128670.2"; gene_type "protein_coding"; gene_name "Mfsd10"; transcript_type "retained_intron"; transcript_name "Mfsd10-206"; exon_number 1; exon_id "ENSMUSE00000795491.2"; level 2; transcript_support_level "1"; mgi_id "MGI:1915544"; havana_gene "OTTMUSG00000023147.1"; havana_transcript "OTTMUST00000055960.1";
chr5	HAVANA	exon	34791637	34791684	0	-	.	gene_id "ENSMUSG00000001082.13"; transcript_id "ENSMUST00000001109.11"; gene_type "protein_coding"; gene_name "Mfsd10"; transcript_type "protein_coding"; transcript_name "Mfsd10-201"; exon_number 11; exon_id "ENSMUSE00001271753.2"; level 2; protein_id "ENSMUSP00000001109.5"; transcript_support_level "1"; mgi_id "MGI:1915544"; tag "NAGNAG_splice_site"; tag "basic"; tag "Ensembl_canonical"; tag "GENCODE_Primary"; tag "appris_principal_1"; tag "CCDS"; ccdsid "CCDS19217.1"; havana_gene "OTTMUSG00000023147.1"; havana_transcript "OTTMUST00000055944.1";
chr5	HAVANA	CDS	34791637	34791684	0	-	2	gene_id "ENSMUSG00000001082.13"; transcript_id "ENSMUST00000001109.11"; gene_type "protein_coding"; gene_name "Mfsd10"; transcript_type "protein_coding"; transcript_name "Mfsd10-201"; exon_number 11; exon_id "ENSMUSE00001271753.2"; level 2; protein_id "ENSMUSP00000001109.5"; transcript_support_level "1"; mgi_id "MGI:1915544"; tag "NAGNAG_splice_site"; tag "basic"; tag "Ensembl_canonical"; tag "GENCODE_Primary"; tag "appris_principal_1"; tag "CCDS"; ccdsid "CCDS19217.1"; havana_gene "OTTMUSG00000023147.1"; havana_transcript "OTTMUST00000055944.1";
chr5	HAVANA	exon	34791637	34791684	0	-	.	gene_id "ENSMUSG00000001082.13"; transcript_id "ENSMUST00000114331.10"; gene_type "protein_coding"; gene_name "Mfsd10"; transcript_type "protein_coding"; transcript_name "Mfsd10-203"; exon_number 11; exon_id "ENSMUSE00001271753.2"; level 2; protein_id "ENSMUSP00000109970.4"; transcript_support_level "1"; mgi_id "MGI:1915544"; tag "alternative_5_UTR"; tag "NAGNAG_splice_site"; tag "basic"; tag "appris_principal_1"; tag "CCDS"; ccdsid "CCDS19217.1"; havana_gene "OTTMUSG00000023147.1"; havana_transcript "OTTMUST00000055946.1";
chr5	HAVANA	CDS	34791637	34791684	0	-	2	gene_id "ENSMUSG00000001082.13"; transcript_id "ENSMUST00000114331.10"; gene_type "protein_coding"; gene_name "Mfsd10"; transcript_type "protein_coding"; transcript_name "Mfsd10-203"; exon_number 11; exon_id "ENSMUSE00001271753.2"; level 2; protein_id "ENSMUSP00000109970.4"; transcript_support_level "1"; mgi_id "MGI:1915544"; tag "alternative_5_UTR"; tag "NAGNAG_splice_site"; tag "basic"; tag "appris_principal_1"; tag "CCDS"; ccdsid "CCDS19217.1"; havana_gene "OTTMUSG00000023147.1"; havana_transcript "OTTMUST00000055946.1";
chr5	HAVANA	exon	34791637	34791684	0	-	.	gene_id "ENSMUSG00000001082.13"; transcript_id "ENSMUST00000130347.8"; gene_type "protein_coding"; gene_name "Mfsd10"; transcript_type "retained_intron"; transcript_name "Mfsd10-207"; exon_number 2; exon_id "ENSMUSE00001221169.2"; level 2; transcript_support_level "1"; mgi_id "MGI:1915544"; havana_gene "OTTMUSG00000023147.1"; havana_transcript "OTTMUST00000055959.1";
chr5	HAVANA	exon	34791637	34791684	0	-	.	gene_id "ENSMUSG00000001082.13"; transcript_id "ENSMUST00000114329.8"; gene_type "protein_coding"; gene_name "Mfsd10"; transcript_type "protein_coding"; transcript_name "Mfsd10-202"; exon_number 11; exon_id "ENSMUSE00001271753.2"; level 2; protein_id "ENSMUSP00000109968.2"; transcript_support_level "1"; mgi_id "MGI:1915544"; tag "alternative_5_UTR"; tag "NAGNAG_splice_site"; tag "basic"; tag "appris_principal_1"; tag "CCDS"; ccdsid "CCDS19217.1"; havana_gene "OTTMUSG00000023147.1"; havana_transcript "OTTMUST00000055945.1";
chr5	HAVANA	CDS	34791637	34791684	0	-	2	gene_id "ENSMUSG00000001082.13"; transcript_id "ENSMUST00000114329.8"; gene_type "protein_coding"; gene_name "Mfsd10"; transcript_type "protein_coding"; transcript_name "Mfsd10-202"; exon_number 11; exon_id "ENSMUSE00001271753.2"; level 2; protein_id "ENSMUSP00000109968.2"; transcript_support_level "1"; mgi_id "MGI:1915544"; tag "alternative_5_UTR"; tag "NAGNAG_splice_site"; tag "basic"; tag "appris_principal_1"; tag "CCDS"; ccdsid "CCDS19217.1"; havana_gene "OTTMUSG00000023147.1"; havana_transcript "OTTMUST00000055945.1";
chr5	HAVANA	exon	34791637	34791684	0	-	.	gene_id "ENSMUSG00000001082.13"; transcript_id "ENSMUST00000137150.8"; gene_type "protein_coding"; gene_name "Mfsd10"; transcript_type "nonsense_mediated_decay"; transcript_name "Mfsd10-210"; exon_number 10; exon_id "ENSMUSE00001221169.2"; level 2; protein_id "ENSMUSP00000120814.2"; transcript_support_level "5"; mgi_id "MGI:1915544"; tag "NAGNAG_splice_site"; tag "not_organism_supported"; havana_gene "OTTMUSG00000023147.1"; havana_transcript "OTTMUST00000055948.1";
chr5	HAVANA	UTR	34791637	34791684	0	-	.	gene_id "ENSMUSG00000001082.13"; transcript_id "ENSMUST00000137150.8"; gene_type "protein_coding"; gene_name "Mfsd10"; transcript_type "nonsense_mediated_decay"; transcript_name "Mfsd10-210"; exon_number 10; exon_id "ENSMUSE00001221169.2"; level 2; protein_id "ENSMUSP00000120814.2"; transcript_support_level "5"; mgi_id "MGI:1915544"; tag "NAGNAG_splice_site"; tag "not_organism_supported"; havana_gene "OTTMUSG00000023147.1"; havana_transcript "OTTMUST00000055948.1";
chr5	HAVANA	exon	34791637	34791684	0	-	.	gene_id "ENSMUSG00000001082.13"; transcript_id "ENSMUST00000136010.8"; gene_type "protein_coding"; gene_name "Mfsd10"; transcript_type "retained_intron"; transcript_name "Mfsd10-209"; exon_number 3; exon_id "ENSMUSE00001221169.2"; level 2; transcript_support_level "2"; mgi_id "MGI:1915544"; havana_gene "OTTMUSG00000023147.1"; havana_transcript "OTTMUST00000055958.1";
chr5	HAVANA	exon	34791637	34791684	0	-	.	gene_id "ENSMUSG00000001082.13"; transcript_id "ENSMUST00000148270.8"; gene_type "protein_coding"; gene_name "Mfsd10"; transcript_type "retained_intron"; transcript_name "Mfsd10-214"; exon_number 7; exon_id "ENSMUSE00001221169.2"; level 2; transcript_support_level "5"; mgi_id "MGI:1915544"; havana_gene "OTTMUSG00000023147.1"; havana_transcript "OTTMUST00000055956.1";
chr5	HAVANA	exon	34791658	34791684	0	-	.	gene_id "ENSMUSG00000001082.13"; transcript_id "ENSMUST00000202378.4"; gene_type "protein_coding"; gene_name "Mfsd10"; transcript_type "nonsense_mediated_decay"; transcript_name "Mfsd10-221"; exon_number 6; exon_id "ENSMUSE00001363420.2"; level 2; protein_id "ENSMUSP00000144117.2"; transcript_support_level "3"; mgi_id "MGI:1915544"; tag "mRNA_start_NF"; tag "cds_start_NF"; tag "NAGNAG_splice_site"; havana_gene "OTTMUSG00000023147.1"; havana_transcript "OTTMUST00000137962.1";
chr5	HAVANA	UTR	34791658	34791684	0	-	.	gene_id "ENSMUSG00000001082.13"; transcript_id "ENSMUST00000202378.4"; gene_type "protein_coding"; gene_name "Mfsd10"; transcript_type "nonsense_mediated_decay"; transcript_name "Mfsd10-221"; exon_number 6; exon_id "ENSMUSE00001363420.2"; level 2; protein_id "ENSMUSP00000144117.2"; transcript_support_level "3"; mgi_id "MGI:1915544"; tag "mRNA_start_NF"; tag "cds_start_NF"; tag "NAGNAG_splice_site"; havana_gene "OTTMUSG00000023147.1"; havana_transcript "OTTMUST00000137962.1";
chr5	HAVANA	transcript	34791658	34792869	0	-	.	gene_id "ENSMUSG00000001082.13"; transcript_id "ENSMUST00000202378.4"; gene_type "protein_coding"; gene_name "Mfsd10"; transcript_type "nonsense_mediated_decay"; transcript_name "Mfsd10-221"; level 2; protein_id "ENSMUSP00000144117.2"; transcript_support_level "3"; mgi_id "MGI:1915544"; tag "mRNA_start_NF"; tag "cds_start_NF"; tag "NAGNAG_splice_site"; havana_gene "OTTMUSG00000023147.1"; havana_transcript "OTTMUST00000137962.1";
chr5	HAVANA	exon	34791767	34791857	0	-	.	gene_id "ENSMUSG00000001082.13"; transcript_id "ENSMUST00000001109.11"; gene_type "protein_coding"; gene_name "Mfsd10"; transcript_type "protein_coding"; transcript_name "Mfsd10-201"; exon_number 10; exon_id "ENSMUSE00001295793.2"; level 2; protein_id "ENSMUSP00000001109.5"; transcript_support_level "1"; mgi_id "MGI:1915544"; tag "NAGNAG_splice_site"; tag "basic"; tag "Ensembl_canonical"; tag "GENCODE_Primary"; tag "appris_principal_1"; tag "CCDS"; ccdsid "CCDS19217.1"; havana_gene "OTTMUSG00000023147.1"; havana_transcript "OTTMUST00000055944.1";
chr5	HAVANA	CDS	34791767	34791857	0	-	0	gene_id "ENSMUSG00000001082.13"; transcript_id "ENSMUST00000001109.11"; gene_type "protein_coding"; gene_name "Mfsd10"; transcript_type "protein_coding"; transcript_name "Mfsd10-201"; exon_number 10; exon_id "ENSMUSE00001295793.2"; level 2; protein_id "ENSMUSP00000001109.5"; transcript_support_level "1"; mgi_id "MGI:1915544"; tag "NAGNAG_splice_site"; tag "basic"; tag "Ensembl_canonical"; tag "GENCODE_Primary"; tag "appris_principal_1"; tag "CCDS"; ccdsid "CCDS19217.1"; havana_gene "OTTMUSG00000023147.1"; havana_transcript "OTTMUST00000055944.1";
chr5	HAVANA	exon	34791767	34791857	0	-	.	gene_id "ENSMUSG00000001082.13"; transcript_id "ENSMUST00000114331.10"; gene_type "protein_coding"; gene_name "Mfsd10"; transcript_type "protein_coding"; transcript_name "Mfsd10-203"; exon_number 10; exon_id "ENSMUSE00001295793.2"; level 2; protein_id "ENSMUSP00000109970.4"; transcript_support_level "1"; mgi_id "MGI:1915544"; tag "alternative_5_UTR"; tag "NAGNAG_splice_site"; tag "basic"; tag "appris_principal_1"; tag "CCDS"; ccdsid "CCDS19217.1"; havana_gene "OTTMUSG00000023147.1"; havana_transcript "OTTMUST00000055946.1";
chr5	HAVANA	CDS	34791767	34791857	0	-	0	gene_id "ENSMUSG00000001082.13"; transcript_id "ENSMUST00000114331.10"; gene_type "protein_coding"; gene_name "Mfsd10"; transcript_type "protein_coding"; transcript_name "Mfsd10-203"; exon_number 10; exon_id "ENSMUSE00001295793.2"; level 2; protein_id "ENSMUSP00000109970.4"; transcript_support_level "1"; mgi_id "MGI:1915544"; tag "alternative_5_UTR"; tag "NAGNAG_splice_site"; tag "basic"; tag "appris_principal_1"; tag "CCDS"; ccdsid "CCDS19217.1"; havana_gene "OTTMUSG00000023147.1"; havana_transcript "OTTMUST00000055946.1";
chr5	HAVANA	exon	34791767	34791857	0	-	.	gene_id "ENSMUSG00000001082.13"; transcript_id "ENSMUST00000114329.8"; gene_type "protein_coding"; gene_name "Mfsd10"; transcript_type "protein_coding"; transcript_name "Mfsd10-202"; exon_number 10; exon_id "ENSMUSE00001295793.2"; level 2; protein_id "ENSMUSP00000109968.2"; transcript_support_level "1"; mgi_id "MGI:1915544"; tag "alternative_5_UTR"; tag "NAGNAG_splice_site"; tag "basic"; tag "appris_principal_1"; tag "CCDS"; ccdsid "CCDS19217.1"; havana_gene "OTTMUSG00000023147.1"; havana_transcript "OTTMUST00000055945.1";
chr5	HAVANA	CDS	34791767	34791857	0	-	0	gene_id "ENSMUSG00000001082.13"; transcript_id "ENSMUST00000114329.8"; gene_type "protein_coding"; gene_name "Mfsd10"; transcript_type "protein_coding"; transcript_name "Mfsd10-202"; exon_number 10; exon_id "ENSMUSE00001295793.2"; level 2; protein_id "ENSMUSP00000109968.2"; transcript_support_level "1"; mgi_id "MGI:1915544"; tag "alternative_5_UTR"; tag "NAGNAG_splice_site"; tag "basic"; tag "appris_principal_1"; tag "CCDS"; ccdsid "CCDS19217.1"; havana_gene "OTTMUSG00000023147.1"; havana_transcript "OTTMUST00000055945.1";
chr5	HAVANA	exon	34791767	34791857	0	-	.	gene_id "ENSMUSG00000001082.13"; transcript_id "ENSMUST00000137150.8"; gene_type "protein_coding"; gene_name "Mfsd10"; transcript_type "nonsense_mediated_decay"; transcript_name "Mfsd10-210"; exon_number 9; exon_id "ENSMUSE00001279723.2"; level 2; protein_id "ENSMUSP00000120814.2"; transcript_support_level "5"; mgi_id "MGI:1915544"; tag "NAGNAG_splice_site"; tag "not_organism_supported"; havana_gene "OTTMUSG00000023147.1"; havana_transcript "OTTMUST00000055948.1";
chr5	HAVANA	UTR	34791767	34791857	0	-	.	gene_id "ENSMUSG00000001082.13"; transcript_id "ENSMUST00000137150.8"; gene_type "protein_coding"; gene_name "Mfsd10"; transcript_type "nonsense_mediated_decay"; transcript_name "Mfsd10-210"; exon_number 9; exon_id "ENSMUSE00001279723.2"; level 2; protein_id "ENSMUSP00000120814.2"; transcript_support_level "5"; mgi_id "MGI:1915544"; tag "NAGNAG_splice_site"; tag "not_organism_supported"; havana_gene "OTTMUSG00000023147.1"; havana_transcript "OTTMUST00000055948.1";
chr5	HAVANA	exon	34791767	34791857	0	-	.	gene_id "ENSMUSG00000001082.13"; transcript_id "ENSMUST00000136010.8"; gene_type "protein_coding"; gene_name "Mfsd10"; transcript_type "retained_intron"; transcript_name "Mfsd10-209"; exon_number 2; exon_id "ENSMUSE00001279723.2"; level 2; transcript_support_level "2"; mgi_id "MGI:1915544"; havana_gene "OTTMUSG00000023147.1"; havana_transcript "OTTMUST00000055958.1";
chr5	HAVANA	exon	34791767	34791857	0	-	.	gene_id "ENSMUSG00000001082.13"; transcript_id "ENSMUST00000148270.8"; gene_type "protein_coding"; gene_name "Mfsd10"; transcript_type "retained_intron"; transcript_name "Mfsd10-214"; exon_number 6; exon_id "ENSMUSE00001279723.2"; level 2; transcript_support_level "5"; mgi_id "MGI:1915544"; havana_gene "OTTMUSG00000023147.1"; havana_transcript "OTTMUST00000055956.1";
chr5	HAVANA	exon	34791767	34791857	0	-	.	gene_id "ENSMUSG00000001082.13"; transcript_id "ENSMUST00000202378.4"; gene_type "protein_coding"; gene_name "Mfsd10"; transcript_type "nonsense_mediated_decay"; transcript_name "Mfsd10-221"; exon_number 5; exon_id "ENSMUSE00001279723.2"; level 2; protein_id "ENSMUSP00000144117.2"; transcript_support_level "3"; mgi_id "MGI:1915544"; tag "mRNA_start_NF"; tag "cds_start_NF"; tag "NAGNAG_splice_site"; havana_gene "OTTMUSG00000023147.1"; havana_transcript "OTTMUST00000137962.1";
chr5	HAVANA	UTR	34791767	34791857	0	-	.	gene_id "ENSMUSG00000001082.13"; transcript_id "ENSMUST00000202378.4"; gene_type "protein_coding"; gene_name "Mfsd10"; transcript_type "nonsense_mediated_decay"; transcript_name "Mfsd10-221"; exon_number 5; exon_id "ENSMUSE00001279723.2"; level 2; protein_id "ENSMUSP00000144117.2"; transcript_support_level "3"; mgi_id "MGI:1915544"; tag "mRNA_start_NF"; tag "cds_start_NF"; tag "NAGNAG_splice_site"; havana_gene "OTTMUSG00000023147.1"; havana_transcript "OTTMUST00000137962.1";
chr5	HAVANA	exon	34791767	34792071	0	-	.	gene_id "ENSMUSG00000001082.13"; transcript_id "ENSMUST00000130347.8"; gene_type "protein_coding"; gene_name "Mfsd10"; transcript_type "retained_intron"; transcript_name "Mfsd10-207"; exon_number 1; exon_id "ENSMUSE00000810888.2"; level 2; transcript_support_level "1"; mgi_id "MGI:1915544"; havana_gene "OTTMUSG00000023147.1"; havana_transcript "OTTMUST00000055959.1";
chr5	HAVANA	UTR	34791935	34791942	0	-	.	gene_id "ENSMUSG00000001082.13"; transcript_id "ENSMUST00000202378.4"; gene_type "protein_coding"; gene_name "Mfsd10"; transcript_type "nonsense_mediated_decay"; transcript_name "Mfsd10-221"; exon_number 4; exon_id "ENSMUSE00001364490.2"; level 2; protein_id "ENSMUSP00000144117.2"; transcript_support_level "3"; mgi_id "MGI:1915544"; tag "mRNA_start_NF"; tag "cds_start_NF"; tag "NAGNAG_splice_site"; havana_gene "OTTMUSG00000023147.1"; havana_transcript "OTTMUST00000137962.1";
chr5	HAVANA	exon	34791935	34791988	0	-	.	gene_id "ENSMUSG00000001082.13"; transcript_id "ENSMUST00000202378.4"; gene_type "protein_coding"; gene_name "Mfsd10"; transcript_type "nonsense_mediated_decay"; transcript_name "Mfsd10-221"; exon_number 4; exon_id "ENSMUSE00001364490.2"; level 2; protein_id "ENSMUSP00000144117.2"; transcript_support_level "3"; mgi_id "MGI:1915544"; tag "mRNA_start_NF"; tag "cds_start_NF"; tag "NAGNAG_splice_site"; havana_gene "OTTMUSG00000023147.1"; havana_transcript "OTTMUST00000137962.1";
chr5	HAVANA	exon	34791935	34792043	0	-	.	gene_id "ENSMUSG00000001082.13"; transcript_id "ENSMUST00000001109.11"; gene_type "protein_coding"; gene_name "Mfsd10"; transcript_type "protein_coding"; transcript_name "Mfsd10-201"; exon_number 9; exon_id "ENSMUSE00001272827.2"; level 2; protein_id "ENSMUSP00000001109.5"; transcript_support_level "1"; mgi_id "MGI:1915544"; tag "NAGNAG_splice_site"; tag "basic"; tag "Ensembl_canonical"; tag "GENCODE_Primary"; tag "appris_principal_1"; tag "CCDS"; ccdsid "CCDS19217.1"; havana_gene "OTTMUSG00000023147.1"; havana_transcript "OTTMUST00000055944.1";
chr5	HAVANA	CDS	34791935	34792043	0	-	1	gene_id "ENSMUSG00000001082.13"; transcript_id "ENSMUST00000001109.11"; gene_type "protein_coding"; gene_name "Mfsd10"; transcript_type "protein_coding"; transcript_name "Mfsd10-201"; exon_number 9; exon_id "ENSMUSE00001272827.2"; level 2; protein_id "ENSMUSP00000001109.5"; transcript_support_level "1"; mgi_id "MGI:1915544"; tag "NAGNAG_splice_site"; tag "basic"; tag "Ensembl_canonical"; tag "GENCODE_Primary"; tag "appris_principal_1"; tag "CCDS"; ccdsid "CCDS19217.1"; havana_gene "OTTMUSG00000023147.1"; havana_transcript "OTTMUST00000055944.1";
chr5	HAVANA	exon	34791935	34792043	0	-	.	gene_id "ENSMUSG00000001082.13"; transcript_id "ENSMUST00000114331.10"; gene_type "protein_coding"; gene_name "Mfsd10"; transcript_type "protein_coding"; transcript_name "Mfsd10-203"; exon_number 9; exon_id "ENSMUSE00001272827.2"; level 2; protein_id "ENSMUSP00000109970.4"; transcript_support_level "1"; mgi_id "MGI:1915544"; tag "alternative_5_UTR"; tag "NAGNAG_splice_site"; tag "basic"; tag "appris_principal_1"; tag "CCDS"; ccdsid "CCDS19217.1"; havana_gene "OTTMUSG00000023147.1"; havana_transcript "OTTMUST00000055946.1";
chr5	HAVANA	CDS	34791935	34792043	0	-	1	gene_id "ENSMUSG00000001082.13"; transcript_id "ENSMUST00000114331.10"; gene_type "protein_coding"; gene_name "Mfsd10"; transcript_type "protein_coding"; transcript_name "Mfsd10-203"; exon_number 9; exon_id "ENSMUSE00001272827.2"; level 2; protein_id "ENSMUSP00000109970.4"; transcript_support_level "1"; mgi_id "MGI:1915544"; tag "alternative_5_UTR"; tag "NAGNAG_splice_site"; tag "basic"; tag "appris_principal_1"; tag "CCDS"; ccdsid "CCDS19217.1"; havana_gene "OTTMUSG00000023147.1"; havana_transcript "OTTMUST00000055946.1";
chr5	HAVANA	exon	34791935	34792043	0	-	.	gene_id "ENSMUSG00000001082.13"; transcript_id "ENSMUST00000114329.8"; gene_type "protein_coding"; gene_name "Mfsd10"; transcript_type "protein_coding"; transcript_name "Mfsd10-202"; exon_number 9; exon_id "ENSMUSE00001272827.2"; level 2; protein_id "ENSMUSP00000109968.2"; transcript_support_level "1"; mgi_id "MGI:1915544"; tag "alternative_5_UTR"; tag "NAGNAG_splice_site"; tag "basic"; tag "appris_principal_1"; tag "CCDS"; ccdsid "CCDS19217.1"; havana_gene "OTTMUSG00000023147.1"; havana_transcript "OTTMUST00000055945.1";
chr5	HAVANA	CDS	34791935	34792043	0	-	1	gene_id "ENSMUSG00000001082.13"; transcript_id "ENSMUST00000114329.8"; gene_type "protein_coding"; gene_name "Mfsd10"; transcript_type "protein_coding"; transcript_name "Mfsd10-202"; exon_number 9; exon_id "ENSMUSE00001272827.2"; level 2; protein_id "ENSMUSP00000109968.2"; transcript_support_level "1"; mgi_id "MGI:1915544"; tag "alternative_5_UTR"; tag "NAGNAG_splice_site"; tag "basic"; tag "appris_principal_1"; tag "CCDS"; ccdsid "CCDS19217.1"; havana_gene "OTTMUSG00000023147.1"; havana_transcript "OTTMUST00000055945.1";
chr5	HAVANA	exon	34791935	34792043	0	-	.	gene_id "ENSMUSG00000001082.13"; transcript_id "ENSMUST00000137150.8"; gene_type "protein_coding"; gene_name "Mfsd10"; transcript_type "nonsense_mediated_decay"; transcript_name "Mfsd10-210"; exon_number 8; exon_id "ENSMUSE00001257891.2"; level 2; protein_id "ENSMUSP00000120814.2"; transcript_support_level "5"; mgi_id "MGI:1915544"; tag "NAGNAG_splice_site"; tag "not_organism_supported"; havana_gene "OTTMUSG00000023147.1"; havana_transcript "OTTMUST00000055948.1";
chr5	HAVANA	UTR	34791935	34792043	0	-	.	gene_id "ENSMUSG00000001082.13"; transcript_id "ENSMUST00000137150.8"; gene_type "protein_coding"; gene_name "Mfsd10"; transcript_type "nonsense_mediated_decay"; transcript_name "Mfsd10-210"; exon_number 8; exon_id "ENSMUSE00001257891.2"; level 2; protein_id "ENSMUSP00000120814.2"; transcript_support_level "5"; mgi_id "MGI:1915544"; tag "NAGNAG_splice_site"; tag "not_organism_supported"; havana_gene "OTTMUSG00000023147.1"; havana_transcript "OTTMUST00000055948.1";
chr5	HAVANA	exon	34791935	34792235	0	-	.	gene_id "ENSMUSG00000001082.13"; transcript_id "ENSMUST00000136010.8"; gene_type "protein_coding"; gene_name "Mfsd10"; transcript_type "retained_intron"; transcript_name "Mfsd10-209"; exon_number 1; exon_id "ENSMUSE00000750805.2"; level 2; transcript_support_level "2"; mgi_id "MGI:1915544"; havana_gene "OTTMUSG00000023147.1"; havana_transcript "OTTMUST00000055958.1";
chr5	HAVANA	exon	34791935	34792306	0	-	.	gene_id "ENSMUSG00000001082.13"; transcript_id "ENSMUST00000148270.8"; gene_type "protein_coding"; gene_name "Mfsd10"; transcript_type "retained_intron"; transcript_name "Mfsd10-214"; exon_number 5; exon_id "ENSMUSE00000758602.2"; level 2; transcript_support_level "5"; mgi_id "MGI:1915544"; havana_gene "OTTMUSG00000023147.1"; havana_transcript "OTTMUST00000055956.1";
chr5	HAVANA	stop_codon	34791940	34791942	0	-	0	gene_id "ENSMUSG00000001082.13"; transcript_id "ENSMUST00000202378.4"; gene_type "protein_coding"; gene_name "Mfsd10"; transcript_type "nonsense_mediated_decay"; transcript_name "Mfsd10-221"; exon_number 4; exon_id "ENSMUSE00001364490.2"; level 2; protein_id "ENSMUSP00000144117.2"; transcript_support_level "3"; mgi_id "MGI:1915544"; tag "mRNA_start_NF"; tag "cds_start_NF"; tag "NAGNAG_splice_site"; havana_gene "OTTMUSG00000023147.1"; havana_transcript "OTTMUST00000137962.1";
chr5	HAVANA	CDS	34791943	34791988	0	-	1	gene_id "ENSMUSG00000001082.13"; transcript_id "ENSMUST00000202378.4"; gene_type "protein_coding"; gene_name "Mfsd10"; transcript_type "nonsense_mediated_decay"; transcript_name "Mfsd10-221"; exon_number 4; exon_id "ENSMUSE00001364490.2"; level 2; protein_id "ENSMUSP00000144117.2"; transcript_support_level "3"; mgi_id "MGI:1915544"; tag "mRNA_start_NF"; tag "cds_start_NF"; tag "NAGNAG_splice_site"; havana_gene "OTTMUSG00000023147.1"; havana_transcript "OTTMUST00000137962.1";
chr5	HAVANA	exon	34791975	34792043	0	-	.	gene_id "ENSMUSG00000001082.13"; transcript_id "ENSMUST00000202065.2"; gene_type "protein_coding"; gene_name "Mfsd10"; transcript_type "protein_coding"; transcript_name "Mfsd10-220"; exon_number 3; exon_id "ENSMUSE00001358886.2"; level 2; protein_id "ENSMUSP00000144466.2"; transcript_support_level "1"; mgi_id "MGI:1915544"; tag "mRNA_start_NF"; tag "mRNA_end_NF"; tag "cds_start_NF"; tag "cds_end_NF"; tag "NAGNAG_splice_site"; havana_gene "OTTMUSG00000023147.1"; havana_transcript "OTTMUST00000138270.1";
chr5	HAVANA	CDS	34791975	34792043	0	-	1	gene_id "ENSMUSG00000001082.13"; transcript_id "ENSMUST00000202065.2"; gene_type "protein_coding"; gene_name "Mfsd10"; transcript_type "protein_coding"; transcript_name "Mfsd10-220"; exon_number 3; exon_id "ENSMUSE00001358886.2"; level 2; protein_id "ENSMUSP00000144466.2"; transcript_support_level "1"; mgi_id "MGI:1915544"; tag "mRNA_start_NF"; tag "mRNA_end_NF"; tag "cds_start_NF"; tag "cds_end_NF"; tag "NAGNAG_splice_site"; havana_gene "OTTMUSG00000023147.1"; havana_transcript "OTTMUST00000138270.1";
chr5	HAVANA	transcript	34791975	34792409	0	-	.	gene_id "ENSMUSG00000001082.13"; transcript_id "ENSMUST00000202065.2"; gene_type "protein_coding"; gene_name "Mfsd10"; transcript_type "protein_coding"; transcript_name "Mfsd10-220"; level 2; protein_id "ENSMUSP00000144466.2"; transcript_support_level "1"; mgi_id "MGI:1915544"; tag "mRNA_start_NF"; tag "mRNA_end_NF"; tag "cds_start_NF"; tag "cds_end_NF"; tag "NAGNAG_splice_site"; havana_gene "OTTMUSG00000023147.1"; havana_transcript "OTTMUST00000138270.1";
chr5	HAVANA	exon	34791999	34792306	0	-	.	gene_id "ENSMUSG00000001082.13"; transcript_id "ENSMUST00000134156.8"; gene_type "protein_coding"; gene_name "Mfsd10"; transcript_type "nonsense_mediated_decay"; transcript_name "Mfsd10-208"; exon_number 5; exon_id "ENSMUSE00000814865.2"; level 2; protein_id "ENSMUSP00000143812.2"; transcript_support_level "3"; mgi_id "MGI:1915544"; tag "mRNA_start_NF"; tag "cds_start_NF"; havana_gene "OTTMUSG00000023147.1"; havana_transcript "OTTMUST00000055957.1";
chr5	HAVANA	UTR	34791999	34792306	0	-	.	gene_id "ENSMUSG00000001082.13"; transcript_id "ENSMUST00000134156.8"; gene_type "protein_coding"; gene_name "Mfsd10"; transcript_type "nonsense_mediated_decay"; transcript_name "Mfsd10-208"; exon_number 5; exon_id "ENSMUSE00000814865.2"; level 2; protein_id "ENSMUSP00000143812.2"; transcript_support_level "3"; mgi_id "MGI:1915544"; tag "mRNA_start_NF"; tag "cds_start_NF"; havana_gene "OTTMUSG00000023147.1"; havana_transcript "OTTMUST00000055957.1";
chr5	HAVANA	transcript	34791999	34793460	0	-	.	gene_id "ENSMUSG00000001082.13"; transcript_id "ENSMUST00000134156.8"; gene_type "protein_coding"; gene_name "Mfsd10"; transcript_type "nonsense_mediated_decay"; transcript_name "Mfsd10-208"; level 2; protein_id "ENSMUSP00000143812.2"; transcript_support_level "3"; mgi_id "MGI:1915544"; tag "mRNA_start_NF"; tag "cds_start_NF"; havana_gene "OTTMUSG00000023147.1"; havana_transcript "OTTMUST00000055957.1";
chr5	HAVANA	exon	34792195	34792246	0	-	.	gene_id "ENSMUSG00000001082.13"; transcript_id "ENSMUST00000202065.2"; gene_type "protein_coding"; gene_name "Mfsd10"; transcript_type "protein_coding"; transcript_name "Mfsd10-220"; exon_number 2; exon_id "ENSMUSE00001360887.2"; level 2; protein_id "ENSMUSP00000144466.2"; transcript_support_level "1"; mgi_id "MGI:1915544"; tag "mRNA_start_NF"; tag "mRNA_end_NF"; tag "cds_start_NF"; tag "cds_end_NF"; tag "NAGNAG_splice_site"; havana_gene "OTTMUSG00000023147.1"; havana_transcript "OTTMUST00000138270.1";
chr5	HAVANA	CDS	34792195	34792246	0	-	2	gene_id "ENSMUSG00000001082.13"; transcript_id "ENSMUST00000202065.2"; gene_type "protein_coding"; gene_name "Mfsd10"; transcript_type "protein_coding"; transcript_name "Mfsd10-220"; exon_number 2; exon_id "ENSMUSE00001360887.2"; level 2; protein_id "ENSMUSP00000144466.2"; transcript_support_level "1"; mgi_id "MGI:1915544"; tag "mRNA_start_NF"; tag "mRNA_end_NF"; tag "cds_start_NF"; tag "cds_end_NF"; tag "NAGNAG_splice_site"; havana_gene "OTTMUSG00000023147.1"; havana_transcript "OTTMUST00000138270.1";
chr5	HAVANA	exon	34792195	34792306	0	-	.	gene_id "ENSMUSG00000001082.13"; transcript_id "ENSMUST00000001109.11"; gene_type "protein_coding"; gene_name "Mfsd10"; transcript_type "protein_coding"; transcript_name "Mfsd10-201"; exon_number 8; exon_id "ENSMUSE00001281101.2"; level 2; protein_id "ENSMUSP00000001109.5"; transcript_support_level "1"; mgi_id "MGI:1915544"; tag "NAGNAG_splice_site"; tag "basic"; tag "Ensembl_canonical"; tag "GENCODE_Primary"; tag "appris_principal_1"; tag "CCDS"; ccdsid "CCDS19217.1"; havana_gene "OTTMUSG00000023147.1"; havana_transcript "OTTMUST00000055944.1";
chr5	HAVANA	CDS	34792195	34792306	0	-	2	gene_id "ENSMUSG00000001082.13"; transcript_id "ENSMUST00000001109.11"; gene_type "protein_coding"; gene_name "Mfsd10"; transcript_type "protein_coding"; transcript_name "Mfsd10-201"; exon_number 8; exon_id "ENSMUSE00001281101.2"; level 2; protein_id "ENSMUSP00000001109.5"; transcript_support_level "1"; mgi_id "MGI:1915544"; tag "NAGNAG_splice_site"; tag "basic"; tag "Ensembl_canonical"; tag "GENCODE_Primary"; tag "appris_principal_1"; tag "CCDS"; ccdsid "CCDS19217.1"; havana_gene "OTTMUSG00000023147.1"; havana_transcript "OTTMUST00000055944.1";
chr5	HAVANA	exon	34792195	34792306	0	-	.	gene_id "ENSMUSG00000001082.13"; transcript_id "ENSMUST00000114331.10"; gene_type "protein_coding"; gene_name "Mfsd10"; transcript_type "protein_coding"; transcript_name "Mfsd10-203"; exon_number 8; exon_id "ENSMUSE00001281101.2"; level 2; protein_id "ENSMUSP00000109970.4"; transcript_support_level "1"; mgi_id "MGI:1915544"; tag "alternative_5_UTR"; tag "NAGNAG_splice_site"; tag "basic"; tag "appris_principal_1"; tag "CCDS"; ccdsid "CCDS19217.1"; havana_gene "OTTMUSG00000023147.1"; havana_transcript "OTTMUST00000055946.1";
chr5	HAVANA	CDS	34792195	34792306	0	-	2	gene_id "ENSMUSG00000001082.13"; transcript_id "ENSMUST00000114331.10"; gene_type "protein_coding"; gene_name "Mfsd10"; transcript_type "protein_coding"; transcript_name "Mfsd10-203"; exon_number 8; exon_id "ENSMUSE00001281101.2"; level 2; protein_id "ENSMUSP00000109970.4"; transcript_support_level "1"; mgi_id "MGI:1915544"; tag "alternative_5_UTR"; tag "NAGNAG_splice_site"; tag "basic"; tag "appris_principal_1"; tag "CCDS"; ccdsid "CCDS19217.1"; havana_gene "OTTMUSG00000023147.1"; havana_transcript "OTTMUST00000055946.1";
chr5	HAVANA	exon	34792195	34792306	0	-	.	gene_id "ENSMUSG00000001082.13"; transcript_id "ENSMUST00000114329.8"; gene_type "protein_coding"; gene_name "Mfsd10"; transcript_type "protein_coding"; transcript_name "Mfsd10-202"; exon_number 8; exon_id "ENSMUSE00001281101.2"; level 2; protein_id "ENSMUSP00000109968.2"; transcript_support_level "1"; mgi_id "MGI:1915544"; tag "alternative_5_UTR"; tag "NAGNAG_splice_site"; tag "basic"; tag "appris_principal_1"; tag "CCDS"; ccdsid "CCDS19217.1"; havana_gene "OTTMUSG00000023147.1"; havana_transcript "OTTMUST00000055945.1";
chr5	HAVANA	CDS	34792195	34792306	0	-	2	gene_id "ENSMUSG00000001082.13"; transcript_id "ENSMUST00000114329.8"; gene_type "protein_coding"; gene_name "Mfsd10"; transcript_type "protein_coding"; transcript_name "Mfsd10-202"; exon_number 8; exon_id "ENSMUSE00001281101.2"; level 2; protein_id "ENSMUSP00000109968.2"; transcript_support_level "1"; mgi_id "MGI:1915544"; tag "alternative_5_UTR"; tag "NAGNAG_splice_site"; tag "basic"; tag "appris_principal_1"; tag "CCDS"; ccdsid "CCDS19217.1"; havana_gene "OTTMUSG00000023147.1"; havana_transcript "OTTMUST00000055945.1";
chr5	HAVANA	exon	34792195	34792306	0	-	.	gene_id "ENSMUSG00000001082.13"; transcript_id "ENSMUST00000137150.8"; gene_type "protein_coding"; gene_name "Mfsd10"; transcript_type "nonsense_mediated_decay"; transcript_name "Mfsd10-210"; exon_number 7; exon_id "ENSMUSE00001270747.2"; level 2; protein_id "ENSMUSP00000120814.2"; transcript_support_level "5"; mgi_id "MGI:1915544"; tag "NAGNAG_splice_site"; tag "not_organism_supported"; havana_gene "OTTMUSG00000023147.1"; havana_transcript "OTTMUST00000055948.1";
chr5	HAVANA	UTR	34792195	34792306	0	-	.	gene_id "ENSMUSG00000001082.13"; transcript_id "ENSMUST00000137150.8"; gene_type "protein_coding"; gene_name "Mfsd10"; transcript_type "nonsense_mediated_decay"; transcript_name "Mfsd10-210"; exon_number 7; exon_id "ENSMUSE00001270747.2"; level 2; protein_id "ENSMUSP00000120814.2"; transcript_support_level "5"; mgi_id "MGI:1915544"; tag "NAGNAG_splice_site"; tag "not_organism_supported"; havana_gene "OTTMUSG00000023147.1"; havana_transcript "OTTMUST00000055948.1";
chr5	HAVANA	exon	34792195	34792306	0	-	.	gene_id "ENSMUSG00000001082.13"; transcript_id "ENSMUST00000202378.4"; gene_type "protein_coding"; gene_name "Mfsd10"; transcript_type "nonsense_mediated_decay"; transcript_name "Mfsd10-221"; exon_number 3; exon_id "ENSMUSE00001281101.2"; level 2; protein_id "ENSMUSP00000144117.2"; transcript_support_level "3"; mgi_id "MGI:1915544"; tag "mRNA_start_NF"; tag "cds_start_NF"; tag "NAGNAG_splice_site"; havana_gene "OTTMUSG00000023147.1"; havana_transcript "OTTMUST00000137962.1";
chr5	HAVANA	CDS	34792195	34792306	0	-	2	gene_id "ENSMUSG00000001082.13"; transcript_id "ENSMUST00000202378.4"; gene_type "protein_coding"; gene_name "Mfsd10"; transcript_type "nonsense_mediated_decay"; transcript_name "Mfsd10-221"; exon_number 3; exon_id "ENSMUSE00001281101.2"; level 2; protein_id "ENSMUSP00000144117.2"; transcript_support_level "3"; mgi_id "MGI:1915544"; tag "mRNA_start_NF"; tag "cds_start_NF"; tag "NAGNAG_splice_site"; havana_gene "OTTMUSG00000023147.1"; havana_transcript "OTTMUST00000137962.1";
chr5	HAVANA	exon	34792195	34792306	0	-	.	gene_id "ENSMUSG00000001082.13"; transcript_id "ENSMUST00000201147.2"; gene_type "protein_coding"; gene_name "Mfsd10"; transcript_type "protein_coding"; transcript_name "Mfsd10-219"; exon_number 4; exon_id "ENSMUSE00001361295.2"; level 2; protein_id "ENSMUSP00000144239.2"; transcript_support_level "3"; mgi_id "MGI:1915544"; tag "mRNA_start_NF"; tag "mRNA_end_NF"; tag "cds_start_NF"; tag "cds_end_NF"; tag "NAGNAG_splice_site"; havana_gene "OTTMUSG00000023147.1"; havana_transcript "OTTMUST00000137963.1";
chr5	HAVANA	CDS	34792195	34792306	0	-	0	gene_id "ENSMUSG00000001082.13"; transcript_id "ENSMUST00000201147.2"; gene_type "protein_coding"; gene_name "Mfsd10"; transcript_type "protein_coding"; transcript_name "Mfsd10-219"; exon_number 4; exon_id "ENSMUSE00001361295.2"; level 2; protein_id "ENSMUSP00000144239.2"; transcript_support_level "3"; mgi_id "MGI:1915544"; tag "mRNA_start_NF"; tag "mRNA_end_NF"; tag "cds_start_NF"; tag "cds_end_NF"; tag "NAGNAG_splice_site"; havana_gene "OTTMUSG00000023147.1"; havana_transcript "OTTMUST00000137963.1";
chr5	HAVANA	transcript	34792195	34793099	0	-	.	gene_id "ENSMUSG00000001082.13"; transcript_id "ENSMUST00000201147.2"; gene_type "protein_coding"; gene_name "Mfsd10"; transcript_type "protein_coding"; transcript_name "Mfsd10-219"; level 2; protein_id "ENSMUSP00000144239.2"; transcript_support_level "3"; mgi_id "MGI:1915544"; tag "mRNA_start_NF"; tag "mRNA_end_NF"; tag "cds_start_NF"; tag "cds_end_NF"; tag "NAGNAG_splice_site"; havana_gene "OTTMUSG00000023147.1"; havana_transcript "OTTMUST00000137963.1";
chr5	HAVANA	exon	34792276	34792306	0	-	.	gene_id "ENSMUSG00000001082.13"; transcript_id "ENSMUST00000155577.8"; gene_type "protein_coding"; gene_name "Mfsd10"; transcript_type "protein_coding"; transcript_name "Mfsd10-217"; exon_number 8; exon_id "ENSMUSE00000769113.2"; level 2; protein_id "ENSMUSP00000115204.2"; transcript_support_level "5"; mgi_id "MGI:1915544"; tag "mRNA_end_NF"; tag "cds_end_NF"; tag "alternative_5_UTR"; havana_gene "OTTMUSG00000023147.1"; havana_transcript "OTTMUST00000055949.1";
chr5	HAVANA	CDS	34792276	34792306	0	-	2	gene_id "ENSMUSG00000001082.13"; transcript_id "ENSMUST00000155577.8"; gene_type "protein_coding"; gene_name "Mfsd10"; transcript_type "protein_coding"; transcript_name "Mfsd10-217"; exon_number 8; exon_id "ENSMUSE00000769113.2"; level 2; protein_id "ENSMUSP00000115204.2"; transcript_support_level "5"; mgi_id "MGI:1915544"; tag "mRNA_end_NF"; tag "cds_end_NF"; tag "alternative_5_UTR"; havana_gene "OTTMUSG00000023147.1"; havana_transcript "OTTMUST00000055949.1";
chr5	HAVANA	transcript	34792276	34794533	0	-	.	gene_id "ENSMUSG00000001082.13"; transcript_id "ENSMUST00000155577.8"; gene_type "protein_coding"; gene_name "Mfsd10"; transcript_type "protein_coding"; transcript_name "Mfsd10-217"; level 2; protein_id "ENSMUSP00000115204.2"; transcript_support_level "5"; mgi_id "MGI:1915544"; tag "mRNA_end_NF"; tag "cds_end_NF"; tag "alternative_5_UTR"; havana_gene "OTTMUSG00000023147.1"; havana_transcript "OTTMUST00000055949.1";
chr5	HAVANA	exon	34792395	34792409	0	-	.	gene_id "ENSMUSG00000001082.13"; transcript_id "ENSMUST00000202065.2"; gene_type "protein_coding"; gene_name "Mfsd10"; transcript_type "protein_coding"; transcript_name "Mfsd10-220"; exon_number 1; exon_id "ENSMUSE00001470364.2"; level 2; protein_id "ENSMUSP00000144466.2"; transcript_support_level "1"; mgi_id "MGI:1915544"; tag "mRNA_start_NF"; tag "mRNA_end_NF"; tag "cds_start_NF"; tag "cds_end_NF"; tag "NAGNAG_splice_site"; havana_gene "OTTMUSG00000023147.1"; havana_transcript "OTTMUST00000138270.1";
chr5	HAVANA	CDS	34792395	34792409	0	-	2	gene_id "ENSMUSG00000001082.13"; transcript_id "ENSMUST00000202065.2"; gene_type "protein_coding"; gene_name "Mfsd10"; transcript_type "protein_coding"; transcript_name "Mfsd10-220"; exon_number 1; exon_id "ENSMUSE00001470364.2"; level 2; protein_id "ENSMUSP00000144466.2"; transcript_support_level "1"; mgi_id "MGI:1915544"; tag "mRNA_start_NF"; tag "mRNA_end_NF"; tag "cds_start_NF"; tag "cds_end_NF"; tag "NAGNAG_splice_site"; havana_gene "OTTMUSG00000023147.1"; havana_transcript "OTTMUST00000138270.1";
chr5	HAVANA	exon	34792395	34792503	0	-	.	gene_id "ENSMUSG00000001082.13"; transcript_id "ENSMUST00000001109.11"; gene_type "protein_coding"; gene_name "Mfsd10"; transcript_type "protein_coding"; transcript_name "Mfsd10-201"; exon_number 7; exon_id "ENSMUSE00001257343.2"; level 2; protein_id "ENSMUSP00000001109.5"; transcript_support_level "1"; mgi_id "MGI:1915544"; tag "NAGNAG_splice_site"; tag "basic"; tag "Ensembl_canonical"; tag "GENCODE_Primary"; tag "appris_principal_1"; tag "CCDS"; ccdsid "CCDS19217.1"; havana_gene "OTTMUSG00000023147.1"; havana_transcript "OTTMUST00000055944.1";
chr5	HAVANA	CDS	34792395	34792503	0	-	0	gene_id "ENSMUSG00000001082.13"; transcript_id "ENSMUST00000001109.11"; gene_type "protein_coding"; gene_name "Mfsd10"; transcript_type "protein_coding"; transcript_name "Mfsd10-201"; exon_number 7; exon_id "ENSMUSE00001257343.2"; level 2; protein_id "ENSMUSP00000001109.5"; transcript_support_level "1"; mgi_id "MGI:1915544"; tag "NAGNAG_splice_site"; tag "basic"; tag "Ensembl_canonical"; tag "GENCODE_Primary"; tag "appris_principal_1"; tag "CCDS"; ccdsid "CCDS19217.1"; havana_gene "OTTMUSG00000023147.1"; havana_transcript "OTTMUST00000055944.1";
chr5	HAVANA	exon	34792395	34792503	0	-	.	gene_id "ENSMUSG00000001082.13"; transcript_id "ENSMUST00000114331.10"; gene_type "protein_coding"; gene_name "Mfsd10"; transcript_type "protein_coding"; transcript_name "Mfsd10-203"; exon_number 7; exon_id "ENSMUSE00001257343.2"; level 2; protein_id "ENSMUSP00000109970.4"; transcript_support_level "1"; mgi_id "MGI:1915544"; tag "alternative_5_UTR"; tag "NAGNAG_splice_site"; tag "basic"; tag "appris_principal_1"; tag "CCDS"; ccdsid "CCDS19217.1"; havana_gene "OTTMUSG00000023147.1"; havana_transcript "OTTMUST00000055946.1";
chr5	HAVANA	CDS	34792395	34792503	0	-	0	gene_id "ENSMUSG00000001082.13"; transcript_id "ENSMUST00000114331.10"; gene_type "protein_coding"; gene_name "Mfsd10"; transcript_type "protein_coding"; transcript_name "Mfsd10-203"; exon_number 7; exon_id "ENSMUSE00001257343.2"; level 2; protein_id "ENSMUSP00000109970.4"; transcript_support_level "1"; mgi_id "MGI:1915544"; tag "alternative_5_UTR"; tag "NAGNAG_splice_site"; tag "basic"; tag "appris_principal_1"; tag "CCDS"; ccdsid "CCDS19217.1"; havana_gene "OTTMUSG00000023147.1"; havana_transcript "OTTMUST00000055946.1";
chr5	HAVANA	exon	34792395	34792503	0	-	.	gene_id "ENSMUSG00000001082.13"; transcript_id "ENSMUST00000114329.8"; gene_type "protein_coding"; gene_name "Mfsd10"; transcript_type "protein_coding"; transcript_name "Mfsd10-202"; exon_number 7; exon_id "ENSMUSE00001257343.2"; level 2; protein_id "ENSMUSP00000109968.2"; transcript_support_level "1"; mgi_id "MGI:1915544"; tag "alternative_5_UTR"; tag "NAGNAG_splice_site"; tag "basic"; tag "appris_principal_1"; tag "CCDS"; ccdsid "CCDS19217.1"; havana_gene "OTTMUSG00000023147.1"; havana_transcript "OTTMUST00000055945.1";
chr5	HAVANA	CDS	34792395	34792503	0	-	0	gene_id "ENSMUSG00000001082.13"; transcript_id "ENSMUST00000114329.8"; gene_type "protein_coding"; gene_name "Mfsd10"; transcript_type "protein_coding"; transcript_name "Mfsd10-202"; exon_number 7; exon_id "ENSMUSE00001257343.2"; level 2; protein_id "ENSMUSP00000109968.2"; transcript_support_level "1"; mgi_id "MGI:1915544"; tag "alternative_5_UTR"; tag "NAGNAG_splice_site"; tag "basic"; tag "appris_principal_1"; tag "CCDS"; ccdsid "CCDS19217.1"; havana_gene "OTTMUSG00000023147.1"; havana_transcript "OTTMUST00000055945.1";
chr5	HAVANA	exon	34792395	34792503	0	-	.	gene_id "ENSMUSG00000001082.13"; transcript_id "ENSMUST00000137150.8"; gene_type "protein_coding"; gene_name "Mfsd10"; transcript_type "nonsense_mediated_decay"; transcript_name "Mfsd10-210"; exon_number 6; exon_id "ENSMUSE00001214095.2"; level 2; protein_id "ENSMUSP00000120814.2"; transcript_support_level "5"; mgi_id "MGI:1915544"; tag "NAGNAG_splice_site"; tag "not_organism_supported"; havana_gene "OTTMUSG00000023147.1"; havana_transcript "OTTMUST00000055948.1";
chr5	HAVANA	UTR	34792395	34792503	0	-	.	gene_id "ENSMUSG00000001082.13"; transcript_id "ENSMUST00000137150.8"; gene_type "protein_coding"; gene_name "Mfsd10"; transcript_type "nonsense_mediated_decay"; transcript_name "Mfsd10-210"; exon_number 6; exon_id "ENSMUSE00001214095.2"; level 2; protein_id "ENSMUSP00000120814.2"; transcript_support_level "5"; mgi_id "MGI:1915544"; tag "NAGNAG_splice_site"; tag "not_organism_supported"; havana_gene "OTTMUSG00000023147.1"; havana_transcript "OTTMUST00000055948.1";
chr5	HAVANA	exon	34792395	34792503	0	-	.	gene_id "ENSMUSG00000001082.13"; transcript_id "ENSMUST00000148270.8"; gene_type "protein_coding"; gene_name "Mfsd10"; transcript_type "retained_intron"; transcript_name "Mfsd10-214"; exon_number 4; exon_id "ENSMUSE00001214095.2"; level 2; transcript_support_level "5"; mgi_id "MGI:1915544"; havana_gene "OTTMUSG00000023147.1"; havana_transcript "OTTMUST00000055956.1";
chr5	HAVANA	exon	34792395	34792503	0	-	.	gene_id "ENSMUSG00000001082.13"; transcript_id "ENSMUST00000202378.4"; gene_type "protein_coding"; gene_name "Mfsd10"; transcript_type "nonsense_mediated_decay"; transcript_name "Mfsd10-221"; exon_number 2; exon_id "ENSMUSE00001257343.2"; level 2; protein_id "ENSMUSP00000144117.2"; transcript_support_level "3"; mgi_id "MGI:1915544"; tag "mRNA_start_NF"; tag "cds_start_NF"; tag "NAGNAG_splice_site"; havana_gene "OTTMUSG00000023147.1"; havana_transcript "OTTMUST00000137962.1";
chr5	HAVANA	CDS	34792395	34792503	0	-	0	gene_id "ENSMUSG00000001082.13"; transcript_id "ENSMUST00000202378.4"; gene_type "protein_coding"; gene_name "Mfsd10"; transcript_type "nonsense_mediated_decay"; transcript_name "Mfsd10-221"; exon_number 2; exon_id "ENSMUSE00001257343.2"; level 2; protein_id "ENSMUSP00000144117.2"; transcript_support_level "3"; mgi_id "MGI:1915544"; tag "mRNA_start_NF"; tag "cds_start_NF"; tag "NAGNAG_splice_site"; havana_gene "OTTMUSG00000023147.1"; havana_transcript "OTTMUST00000137962.1";
chr5	HAVANA	exon	34792395	34792503	0	-	.	gene_id "ENSMUSG00000001082.13"; transcript_id "ENSMUST00000134156.8"; gene_type "protein_coding"; gene_name "Mfsd10"; transcript_type "nonsense_mediated_decay"; transcript_name "Mfsd10-208"; exon_number 4; exon_id "ENSMUSE00001214095.2"; level 2; protein_id "ENSMUSP00000143812.2"; transcript_support_level "3"; mgi_id "MGI:1915544"; tag "mRNA_start_NF"; tag "cds_start_NF"; havana_gene "OTTMUSG00000023147.1"; havana_transcript "OTTMUST00000055957.1";
chr5	HAVANA	UTR	34792395	34792503	0	-	.	gene_id "ENSMUSG00000001082.13"; transcript_id "ENSMUST00000134156.8"; gene_type "protein_coding"; gene_name "Mfsd10"; transcript_type "nonsense_mediated_decay"; transcript_name "Mfsd10-208"; exon_number 4; exon_id "ENSMUSE00001214095.2"; level 2; protein_id "ENSMUSP00000143812.2"; transcript_support_level "3"; mgi_id "MGI:1915544"; tag "mRNA_start_NF"; tag "cds_start_NF"; havana_gene "OTTMUSG00000023147.1"; havana_transcript "OTTMUST00000055957.1";
chr5	HAVANA	exon	34792395	34792503	0	-	.	gene_id "ENSMUSG00000001082.13"; transcript_id "ENSMUST00000201147.2"; gene_type "protein_coding"; gene_name "Mfsd10"; transcript_type "protein_coding"; transcript_name "Mfsd10-219"; exon_number 3; exon_id "ENSMUSE00001360057.2"; level 2; protein_id "ENSMUSP00000144239.2"; transcript_support_level "3"; mgi_id "MGI:1915544"; tag "mRNA_start_NF"; tag "mRNA_end_NF"; tag "cds_start_NF"; tag "cds_end_NF"; tag "NAGNAG_splice_site"; havana_gene "OTTMUSG00000023147.1"; havana_transcript "OTTMUST00000137963.1";
chr5	HAVANA	CDS	34792395	34792503	0	-	1	gene_id "ENSMUSG00000001082.13"; transcript_id "ENSMUST00000201147.2"; gene_type "protein_coding"; gene_name "Mfsd10"; transcript_type "protein_coding"; transcript_name "Mfsd10-219"; exon_number 3; exon_id "ENSMUSE00001360057.2"; level 2; protein_id "ENSMUSP00000144239.2"; transcript_support_level "3"; mgi_id "MGI:1915544"; tag "mRNA_start_NF"; tag "mRNA_end_NF"; tag "cds_start_NF"; tag "cds_end_NF"; tag "NAGNAG_splice_site"; havana_gene "OTTMUSG00000023147.1"; havana_transcript "OTTMUST00000137963.1";
chr5	HAVANA	exon	34792395	34792503	0	-	.	gene_id "ENSMUSG00000001082.13"; transcript_id "ENSMUST00000155577.8"; gene_type "protein_coding"; gene_name "Mfsd10"; transcript_type "protein_coding"; transcript_name "Mfsd10-217"; exon_number 7; exon_id "ENSMUSE00001257343.2"; level 2; protein_id "ENSMUSP00000115204.2"; transcript_support_level "5"; mgi_id "MGI:1915544"; tag "mRNA_end_NF"; tag "cds_end_NF"; tag "alternative_5_UTR"; havana_gene "OTTMUSG00000023147.1"; havana_transcript "OTTMUST00000055949.1";
chr5	HAVANA	CDS	34792395	34792503	0	-	0	gene_id "ENSMUSG00000001082.13"; transcript_id "ENSMUST00000155577.8"; gene_type "protein_coding"; gene_name "Mfsd10"; transcript_type "protein_coding"; transcript_name "Mfsd10-217"; exon_number 7; exon_id "ENSMUSE00001257343.2"; level 2; protein_id "ENSMUSP00000115204.2"; transcript_support_level "5"; mgi_id "MGI:1915544"; tag "mRNA_end_NF"; tag "cds_end_NF"; tag "alternative_5_UTR"; havana_gene "OTTMUSG00000023147.1"; havana_transcript "OTTMUST00000055949.1";
chr5	HAVANA	exon	34792401	34792503	0	-	.	gene_id "ENSMUSG00000001082.13"; transcript_id "ENSMUST00000149657.5"; gene_type "protein_coding"; gene_name "Mfsd10"; transcript_type "protein_coding"; transcript_name "Mfsd10-215"; exon_number 6; exon_id "ENSMUSE00000814410.2"; level 2; protein_id "ENSMUSP00000118786.2"; transcript_support_level "5"; mgi_id "MGI:1915544"; tag "mRNA_end_NF"; tag "cds_end_NF"; tag "alternative_5_UTR"; havana_gene "OTTMUSG00000023147.1"; havana_transcript "OTTMUST00000055951.1";
chr5	HAVANA	CDS	34792401	34792503	0	-	0	gene_id "ENSMUSG00000001082.13"; transcript_id "ENSMUST00000149657.5"; gene_type "protein_coding"; gene_name "Mfsd10"; transcript_type "protein_coding"; transcript_name "Mfsd10-215"; exon_number 6; exon_id "ENSMUSE00000814410.2"; level 2; protein_id "ENSMUSP00000118786.2"; transcript_support_level "5"; mgi_id "MGI:1915544"; tag "mRNA_end_NF"; tag "cds_end_NF"; tag "alternative_5_UTR"; havana_gene "OTTMUSG00000023147.1"; havana_transcript "OTTMUST00000055951.1";
chr5	HAVANA	transcript	34792401	34794185	0	-	.	gene_id "ENSMUSG00000001082.13"; transcript_id "ENSMUST00000149657.5"; gene_type "protein_coding"; gene_name "Mfsd10"; transcript_type "protein_coding"; transcript_name "Mfsd10-215"; level 2; protein_id "ENSMUSP00000118786.2"; transcript_support_level "5"; mgi_id "MGI:1915544"; tag "mRNA_end_NF"; tag "cds_end_NF"; tag "alternative_5_UTR"; havana_gene "OTTMUSG00000023147.1"; havana_transcript "OTTMUST00000055951.1";
chr5	HAVANA	exon	34792408	34792571	0	-	.	gene_id "ENSMUSG00000001082.13"; transcript_id "ENSMUST00000137506.6"; gene_type "protein_coding"; gene_name "Mfsd10"; transcript_type "protein_coding"; transcript_name "Mfsd10-211"; exon_number 3; exon_id "ENSMUSE00000817123.2"; level 2; protein_id "ENSMUSP00000144121.2"; transcript_support_level "1"; mgi_id "MGI:1915544"; tag "mRNA_start_NF"; tag "mRNA_end_NF"; tag "cds_start_NF"; tag "cds_end_NF"; havana_gene "OTTMUSG00000023147.1"; havana_transcript "OTTMUST00000055947.1";
chr5	HAVANA	CDS	34792408	34792571	0	-	0	gene_id "ENSMUSG00000001082.13"; transcript_id "ENSMUST00000137506.6"; gene_type "protein_coding"; gene_name "Mfsd10"; transcript_type "protein_coding"; transcript_name "Mfsd10-211"; exon_number 3; exon_id "ENSMUSE00000817123.2"; level 2; protein_id "ENSMUSP00000144121.2"; transcript_support_level "1"; mgi_id "MGI:1915544"; tag "mRNA_start_NF"; tag "mRNA_end_NF"; tag "cds_start_NF"; tag "cds_end_NF"; havana_gene "OTTMUSG00000023147.1"; havana_transcript "OTTMUST00000055947.1";
chr5	HAVANA	transcript	34792408	34792967	0	-	.	gene_id "ENSMUSG00000001082.13"; transcript_id "ENSMUST00000137506.6"; gene_type "protein_coding"; gene_name "Mfsd10"; transcript_type "protein_coding"; transcript_name "Mfsd10-211"; level 2; protein_id "ENSMUSP00000144121.2"; transcript_support_level "1"; mgi_id "MGI:1915544"; tag "mRNA_start_NF"; tag "mRNA_end_NF"; tag "cds_start_NF"; tag "cds_end_NF"; havana_gene "OTTMUSG00000023147.1"; havana_transcript "OTTMUST00000055947.1";
chr5	HAVANA	transcript	34792432	34792845	0	-	.	gene_id "ENSMUSG00000001082.13"; transcript_id "ENSMUST00000200717.2"; gene_type "protein_coding"; gene_name "Mfsd10"; transcript_type "retained_intron"; transcript_name "Mfsd10-218"; level 2; transcript_support_level "NA"; mgi_id "MGI:1915544"; havana_gene "OTTMUSG00000023147.1"; havana_transcript "OTTMUST00000137899.1";
chr5	HAVANA	exon	34792432	34792845	0	-	.	gene_id "ENSMUSG00000001082.13"; transcript_id "ENSMUST00000200717.2"; gene_type "protein_coding"; gene_name "Mfsd10"; transcript_type "retained_intron"; transcript_name "Mfsd10-218"; exon_number 1; exon_id "ENSMUSE00001364031.2"; level 2; transcript_support_level "NA"; mgi_id "MGI:1915544"; havana_gene "OTTMUSG00000023147.1"; havana_transcript "OTTMUST00000137899.1";
chr5	HAVANA	exon	34792454	34792503	0	-	.	gene_id "ENSMUSG00000001082.13"; transcript_id "ENSMUST00000126257.6"; gene_type "protein_coding"; gene_name "Mfsd10"; transcript_type "nonsense_mediated_decay"; transcript_name "Mfsd10-205"; exon_number 7; exon_id "ENSMUSE00000833930.2"; level 2; protein_id "ENSMUSP00000144630.2"; transcript_support_level "3"; mgi_id "MGI:1915544"; havana_gene "OTTMUSG00000023147.1"; havana_transcript "OTTMUST00000055952.1";
chr5	HAVANA	UTR	34792454	34792503	0	-	.	gene_id "ENSMUSG00000001082.13"; transcript_id "ENSMUST00000126257.6"; gene_type "protein_coding"; gene_name "Mfsd10"; transcript_type "nonsense_mediated_decay"; transcript_name "Mfsd10-205"; exon_number 7; exon_id "ENSMUSE00000833930.2"; level 2; protein_id "ENSMUSP00000144630.2"; transcript_support_level "3"; mgi_id "MGI:1915544"; havana_gene "OTTMUSG00000023147.1"; havana_transcript "OTTMUST00000055952.1";
chr5	HAVANA	transcript	34792454	34794469	0	-	.	gene_id "ENSMUSG00000001082.13"; transcript_id "ENSMUST00000126257.6"; gene_type "protein_coding"; gene_name "Mfsd10"; transcript_type "nonsense_mediated_decay"; transcript_name "Mfsd10-205"; level 2; protein_id "ENSMUSP00000144630.2"; transcript_support_level "3"; mgi_id "MGI:1915544"; havana_gene "OTTMUSG00000023147.1"; havana_transcript "OTTMUST00000055952.1";
chr5	HAVANA	exon	34792714	34792736	0	-	.	gene_id "ENSMUSG00000001082.13"; transcript_id "ENSMUST00000201147.2"; gene_type "protein_coding"; gene_name "Mfsd10"; transcript_type "protein_coding"; transcript_name "Mfsd10-219"; exon_number 2; exon_id "ENSMUSE00001363584.2"; level 2; protein_id "ENSMUSP00000144239.2"; transcript_support_level "3"; mgi_id "MGI:1915544"; tag "mRNA_start_NF"; tag "mRNA_end_NF"; tag "cds_start_NF"; tag "cds_end_NF"; tag "NAGNAG_splice_site"; havana_gene "OTTMUSG00000023147.1"; havana_transcript "OTTMUST00000137963.1";
chr5	HAVANA	CDS	34792714	34792736	0	-	0	gene_id "ENSMUSG00000001082.13"; transcript_id "ENSMUST00000201147.2"; gene_type "protein_coding"; gene_name "Mfsd10"; transcript_type "protein_coding"; transcript_name "Mfsd10-219"; exon_number 2; exon_id "ENSMUSE00001363584.2"; level 2; protein_id "ENSMUSP00000144239.2"; transcript_support_level "3"; mgi_id "MGI:1915544"; tag "mRNA_start_NF"; tag "mRNA_end_NF"; tag "cds_start_NF"; tag "cds_end_NF"; tag "NAGNAG_splice_site"; havana_gene "OTTMUSG00000023147.1"; havana_transcript "OTTMUST00000137963.1";
chr5	HAVANA	exon	34792714	34792869	0	-	.	gene_id "ENSMUSG00000001082.13"; transcript_id "ENSMUST00000202378.4"; gene_type "protein_coding"; gene_name "Mfsd10"; transcript_type "nonsense_mediated_decay"; transcript_name "Mfsd10-221"; exon_number 1; exon_id "ENSMUSE00001359954.2"; level 2; protein_id "ENSMUSP00000144117.2"; transcript_support_level "3"; mgi_id "MGI:1915544"; tag "mRNA_start_NF"; tag "cds_start_NF"; tag "NAGNAG_splice_site"; havana_gene "OTTMUSG00000023147.1"; havana_transcript "OTTMUST00000137962.1";
chr5	HAVANA	CDS	34792714	34792869	0	-	0	gene_id "ENSMUSG00000001082.13"; transcript_id "ENSMUST00000202378.4"; gene_type "protein_coding"; gene_name "Mfsd10"; transcript_type "nonsense_mediated_decay"; transcript_name "Mfsd10-221"; exon_number 1; exon_id "ENSMUSE00001359954.2"; level 2; protein_id "ENSMUSP00000144117.2"; transcript_support_level "3"; mgi_id "MGI:1915544"; tag "mRNA_start_NF"; tag "cds_start_NF"; tag "NAGNAG_splice_site"; havana_gene "OTTMUSG00000023147.1"; havana_transcript "OTTMUST00000137962.1";
chr5	HAVANA	exon	34792714	34792875	0	-	.	gene_id "ENSMUSG00000001082.13"; transcript_id "ENSMUST00000001109.11"; gene_type "protein_coding"; gene_name "Mfsd10"; transcript_type "protein_coding"; transcript_name "Mfsd10-201"; exon_number 6; exon_id "ENSMUSE00001302732.2"; level 2; protein_id "ENSMUSP00000001109.5"; transcript_support_level "1"; mgi_id "MGI:1915544"; tag "NAGNAG_splice_site"; tag "basic"; tag "Ensembl_canonical"; tag "GENCODE_Primary"; tag "appris_principal_1"; tag "CCDS"; ccdsid "CCDS19217.1"; havana_gene "OTTMUSG00000023147.1"; havana_transcript "OTTMUST00000055944.1";
chr5	HAVANA	CDS	34792714	34792875	0	-	0	gene_id "ENSMUSG00000001082.13"; transcript_id "ENSMUST00000001109.11"; gene_type "protein_coding"; gene_name "Mfsd10"; transcript_type "protein_coding"; transcript_name "Mfsd10-201"; exon_number 6; exon_id "ENSMUSE00001302732.2"; level 2; protein_id "ENSMUSP00000001109.5"; transcript_support_level "1"; mgi_id "MGI:1915544"; tag "NAGNAG_splice_site"; tag "basic"; tag "Ensembl_canonical"; tag "GENCODE_Primary"; tag "appris_principal_1"; tag "CCDS"; ccdsid "CCDS19217.1"; havana_gene "OTTMUSG00000023147.1"; havana_transcript "OTTMUST00000055944.1";
chr5	HAVANA	exon	34792714	34792875	0	-	.	gene_id "ENSMUSG00000001082.13"; transcript_id "ENSMUST00000114331.10"; gene_type "protein_coding"; gene_name "Mfsd10"; transcript_type "protein_coding"; transcript_name "Mfsd10-203"; exon_number 6; exon_id "ENSMUSE00001302732.2"; level 2; protein_id "ENSMUSP00000109970.4"; transcript_support_level "1"; mgi_id "MGI:1915544"; tag "alternative_5_UTR"; tag "NAGNAG_splice_site"; tag "basic"; tag "appris_principal_1"; tag "CCDS"; ccdsid "CCDS19217.1"; havana_gene "OTTMUSG00000023147.1"; havana_transcript "OTTMUST00000055946.1";
chr5	HAVANA	CDS	34792714	34792875	0	-	0	gene_id "ENSMUSG00000001082.13"; transcript_id "ENSMUST00000114331.10"; gene_type "protein_coding"; gene_name "Mfsd10"; transcript_type "protein_coding"; transcript_name "Mfsd10-203"; exon_number 6; exon_id "ENSMUSE00001302732.2"; level 2; protein_id "ENSMUSP00000109970.4"; transcript_support_level "1"; mgi_id "MGI:1915544"; tag "alternative_5_UTR"; tag "NAGNAG_splice_site"; tag "basic"; tag "appris_principal_1"; tag "CCDS"; ccdsid "CCDS19217.1"; havana_gene "OTTMUSG00000023147.1"; havana_transcript "OTTMUST00000055946.1";
chr5	HAVANA	exon	34792714	34792875	0	-	.	gene_id "ENSMUSG00000001082.13"; transcript_id "ENSMUST00000114329.8"; gene_type "protein_coding"; gene_name "Mfsd10"; transcript_type "protein_coding"; transcript_name "Mfsd10-202"; exon_number 6; exon_id "ENSMUSE00001302732.2"; level 2; protein_id "ENSMUSP00000109968.2"; transcript_support_level "1"; mgi_id "MGI:1915544"; tag "alternative_5_UTR"; tag "NAGNAG_splice_site"; tag "basic"; tag "appris_principal_1"; tag "CCDS"; ccdsid "CCDS19217.1"; havana_gene "OTTMUSG00000023147.1"; havana_transcript "OTTMUST00000055945.1";
chr5	HAVANA	CDS	34792714	34792875	0	-	0	gene_id "ENSMUSG00000001082.13"; transcript_id "ENSMUST00000114329.8"; gene_type "protein_coding"; gene_name "Mfsd10"; transcript_type "protein_coding"; transcript_name "Mfsd10-202"; exon_number 6; exon_id "ENSMUSE00001302732.2"; level 2; protein_id "ENSMUSP00000109968.2"; transcript_support_level "1"; mgi_id "MGI:1915544"; tag "alternative_5_UTR"; tag "NAGNAG_splice_site"; tag "basic"; tag "appris_principal_1"; tag "CCDS"; ccdsid "CCDS19217.1"; havana_gene "OTTMUSG00000023147.1"; havana_transcript "OTTMUST00000055945.1";
chr5	HAVANA	exon	34792714	34792875	0	-	.	gene_id "ENSMUSG00000001082.13"; transcript_id "ENSMUST00000137150.8"; gene_type "protein_coding"; gene_name "Mfsd10"; transcript_type "nonsense_mediated_decay"; transcript_name "Mfsd10-210"; exon_number 5; exon_id "ENSMUSE00001274046.2"; level 2; protein_id "ENSMUSP00000120814.2"; transcript_support_level "5"; mgi_id "MGI:1915544"; tag "NAGNAG_splice_site"; tag "not_organism_supported"; havana_gene "OTTMUSG00000023147.1"; havana_transcript "OTTMUST00000055948.1";
chr5	HAVANA	UTR	34792714	34792875	0	-	.	gene_id "ENSMUSG00000001082.13"; transcript_id "ENSMUST00000137150.8"; gene_type "protein_coding"; gene_name "Mfsd10"; transcript_type "nonsense_mediated_decay"; transcript_name "Mfsd10-210"; exon_number 5; exon_id "ENSMUSE00001274046.2"; level 2; protein_id "ENSMUSP00000120814.2"; transcript_support_level "5"; mgi_id "MGI:1915544"; tag "NAGNAG_splice_site"; tag "not_organism_supported"; havana_gene "OTTMUSG00000023147.1"; havana_transcript "OTTMUST00000055948.1";
chr5	HAVANA	exon	34792714	34792875	0	-	.	gene_id "ENSMUSG00000001082.13"; transcript_id "ENSMUST00000148270.8"; gene_type "protein_coding"; gene_name "Mfsd10"; transcript_type "retained_intron"; transcript_name "Mfsd10-214"; exon_number 3; exon_id "ENSMUSE00001274046.2"; level 2; transcript_support_level "5"; mgi_id "MGI:1915544"; havana_gene "OTTMUSG00000023147.1"; havana_transcript "OTTMUST00000055956.1";
chr5	HAVANA	exon	34792714	34792875	0	-	.	gene_id "ENSMUSG00000001082.13"; transcript_id "ENSMUST00000134156.8"; gene_type "protein_coding"; gene_name "Mfsd10"; transcript_type "nonsense_mediated_decay"; transcript_name "Mfsd10-208"; exon_number 3; exon_id "ENSMUSE00001274046.2"; level 2; protein_id "ENSMUSP00000143812.2"; transcript_support_level "3"; mgi_id "MGI:1915544"; tag "mRNA_start_NF"; tag "cds_start_NF"; havana_gene "OTTMUSG00000023147.1"; havana_transcript "OTTMUST00000055957.1";
chr5	HAVANA	UTR	34792714	34792875	0	-	.	gene_id "ENSMUSG00000001082.13"; transcript_id "ENSMUST00000134156.8"; gene_type "protein_coding"; gene_name "Mfsd10"; transcript_type "nonsense_mediated_decay"; transcript_name "Mfsd10-208"; exon_number 3; exon_id "ENSMUSE00001274046.2"; level 2; protein_id "ENSMUSP00000143812.2"; transcript_support_level "3"; mgi_id "MGI:1915544"; tag "mRNA_start_NF"; tag "cds_start_NF"; havana_gene "OTTMUSG00000023147.1"; havana_transcript "OTTMUST00000055957.1";
chr5	HAVANA	exon	34792714	34792875	0	-	.	gene_id "ENSMUSG00000001082.13"; transcript_id "ENSMUST00000155577.8"; gene_type "protein_coding"; gene_name "Mfsd10"; transcript_type "protein_coding"; transcript_name "Mfsd10-217"; exon_number 6; exon_id "ENSMUSE00001302732.2"; level 2; protein_id "ENSMUSP00000115204.2"; transcript_support_level "5"; mgi_id "MGI:1915544"; tag "mRNA_end_NF"; tag "cds_end_NF"; tag "alternative_5_UTR"; havana_gene "OTTMUSG00000023147.1"; havana_transcript "OTTMUST00000055949.1";
chr5	HAVANA	CDS	34792714	34792875	0	-	0	gene_id "ENSMUSG00000001082.13"; transcript_id "ENSMUST00000155577.8"; gene_type "protein_coding"; gene_name "Mfsd10"; transcript_type "protein_coding"; transcript_name "Mfsd10-217"; exon_number 6; exon_id "ENSMUSE00001302732.2"; level 2; protein_id "ENSMUSP00000115204.2"; transcript_support_level "5"; mgi_id "MGI:1915544"; tag "mRNA_end_NF"; tag "cds_end_NF"; tag "alternative_5_UTR"; havana_gene "OTTMUSG00000023147.1"; havana_transcript "OTTMUST00000055949.1";
chr5	HAVANA	exon	34792714	34792875	0	-	.	gene_id "ENSMUSG00000001082.13"; transcript_id "ENSMUST00000149657.5"; gene_type "protein_coding"; gene_name "Mfsd10"; transcript_type "protein_coding"; transcript_name "Mfsd10-215"; exon_number 5; exon_id "ENSMUSE00001302732.2"; level 2; protein_id "ENSMUSP00000118786.2"; transcript_support_level "5"; mgi_id "MGI:1915544"; tag "mRNA_end_NF"; tag "cds_end_NF"; tag "alternative_5_UTR"; havana_gene "OTTMUSG00000023147.1"; havana_transcript "OTTMUST00000055951.1";
chr5	HAVANA	CDS	34792714	34792875	0	-	0	gene_id "ENSMUSG00000001082.13"; transcript_id "ENSMUST00000149657.5"; gene_type "protein_coding"; gene_name "Mfsd10"; transcript_type "protein_coding"; transcript_name "Mfsd10-215"; exon_number 5; exon_id "ENSMUSE00001302732.2"; level 2; protein_id "ENSMUSP00000118786.2"; transcript_support_level "5"; mgi_id "MGI:1915544"; tag "mRNA_end_NF"; tag "cds_end_NF"; tag "alternative_5_UTR"; havana_gene "OTTMUSG00000023147.1"; havana_transcript "OTTMUST00000055951.1";
chr5	HAVANA	exon	34792714	34792875	0	-	.	gene_id "ENSMUSG00000001082.13"; transcript_id "ENSMUST00000137506.6"; gene_type "protein_coding"; gene_name "Mfsd10"; transcript_type "protein_coding"; transcript_name "Mfsd10-211"; exon_number 2; exon_id "ENSMUSE00001302732.2"; level 2; protein_id "ENSMUSP00000144121.2"; transcript_support_level "1"; mgi_id "MGI:1915544"; tag "mRNA_start_NF"; tag "mRNA_end_NF"; tag "cds_start_NF"; tag "cds_end_NF"; havana_gene "OTTMUSG00000023147.1"; havana_transcript "OTTMUST00000055947.1";
chr5	HAVANA	CDS	34792714	34792875	0	-	0	gene_id "ENSMUSG00000001082.13"; transcript_id "ENSMUST00000137506.6"; gene_type "protein_coding"; gene_name "Mfsd10"; transcript_type "protein_coding"; transcript_name "Mfsd10-211"; exon_number 2; exon_id "ENSMUSE00001302732.2"; level 2; protein_id "ENSMUSP00000144121.2"; transcript_support_level "1"; mgi_id "MGI:1915544"; tag "mRNA_start_NF"; tag "mRNA_end_NF"; tag "cds_start_NF"; tag "cds_end_NF"; havana_gene "OTTMUSG00000023147.1"; havana_transcript "OTTMUST00000055947.1";
chr5	HAVANA	exon	34792714	34792875	0	-	.	gene_id "ENSMUSG00000001082.13"; transcript_id "ENSMUST00000126257.6"; gene_type "protein_coding"; gene_name "Mfsd10"; transcript_type "nonsense_mediated_decay"; transcript_name "Mfsd10-205"; exon_number 6; exon_id "ENSMUSE00001274046.2"; level 2; protein_id "ENSMUSP00000144630.2"; transcript_support_level "3"; mgi_id "MGI:1915544"; havana_gene "OTTMUSG00000023147.1"; havana_transcript "OTTMUST00000055952.1";
chr5	HAVANA	UTR	34792714	34792875	0	-	.	gene_id "ENSMUSG00000001082.13"; transcript_id "ENSMUST00000126257.6"; gene_type "protein_coding"; gene_name "Mfsd10"; transcript_type "nonsense_mediated_decay"; transcript_name "Mfsd10-205"; exon_number 6; exon_id "ENSMUSE00001274046.2"; level 2; protein_id "ENSMUSP00000144630.2"; transcript_support_level "3"; mgi_id "MGI:1915544"; havana_gene "OTTMUSG00000023147.1"; havana_transcript "OTTMUST00000055952.1";
chr5	HAVANA	exon	34792730	34792875	0	-	.	gene_id "ENSMUSG00000001082.13"; transcript_id "ENSMUST00000151247.8"; gene_type "protein_coding"; gene_name "Mfsd10"; transcript_type "protein_coding_CDS_not_defined"; transcript_name "Mfsd10-216"; exon_number 4; exon_id "ENSMUSE00000739086.2"; level 2; transcript_support_level "3"; mgi_id "MGI:1915544"; havana_gene "OTTMUSG00000023147.1"; havana_transcript "OTTMUST00000055955.1";
chr5	HAVANA	transcript	34792730	34793866	0	-	.	gene_id "ENSMUSG00000001082.13"; transcript_id "ENSMUST00000151247.8"; gene_type "protein_coding"; gene_name "Mfsd10"; transcript_type "protein_coding_CDS_not_defined"; transcript_name "Mfsd10-216"; level 2; transcript_support_level "3"; mgi_id "MGI:1915544"; havana_gene "OTTMUSG00000023147.1"; havana_transcript "OTTMUST00000055955.1";
chr5	HAVANA	exon	34792953	34792967	0	-	.	gene_id "ENSMUSG00000001082.13"; transcript_id "ENSMUST00000137506.6"; gene_type "protein_coding"; gene_name "Mfsd10"; transcript_type "protein_coding"; transcript_name "Mfsd10-211"; exon_number 1; exon_id "ENSMUSE00001472056.2"; level 2; protein_id "ENSMUSP00000144121.2"; transcript_support_level "1"; mgi_id "MGI:1915544"; tag "mRNA_start_NF"; tag "mRNA_end_NF"; tag "cds_start_NF"; tag "cds_end_NF"; havana_gene "OTTMUSG00000023147.1"; havana_transcript "OTTMUST00000055947.1";
chr5	HAVANA	CDS	34792953	34792967	0	-	0	gene_id "ENSMUSG00000001082.13"; transcript_id "ENSMUST00000137506.6"; gene_type "protein_coding"; gene_name "Mfsd10"; transcript_type "protein_coding"; transcript_name "Mfsd10-211"; exon_number 1; exon_id "ENSMUSE00001472056.2"; level 2; protein_id "ENSMUSP00000144121.2"; transcript_support_level "1"; mgi_id "MGI:1915544"; tag "mRNA_start_NF"; tag "mRNA_end_NF"; tag "cds_start_NF"; tag "cds_end_NF"; havana_gene "OTTMUSG00000023147.1"; havana_transcript "OTTMUST00000055947.1";
chr5	HAVANA	exon	34792953	34792999	0	-	.	gene_id "ENSMUSG00000001082.13"; transcript_id "ENSMUST00000151247.8"; gene_type "protein_coding"; gene_name "Mfsd10"; transcript_type "protein_coding_CDS_not_defined"; transcript_name "Mfsd10-216"; exon_number 3; exon_id "ENSMUSE00000834990.2"; level 2; transcript_support_level "3"; mgi_id "MGI:1915544"; havana_gene "OTTMUSG00000023147.1"; havana_transcript "OTTMUST00000055955.1";
chr5	HAVANA	UTR	34792953	34793041	0	-	.	gene_id "ENSMUSG00000001082.13"; transcript_id "ENSMUST00000134156.8"; gene_type "protein_coding"; gene_name "Mfsd10"; transcript_type "nonsense_mediated_decay"; transcript_name "Mfsd10-208"; exon_number 2; exon_id "ENSMUSE00000775166.2"; level 2; protein_id "ENSMUSP00000143812.2"; transcript_support_level "3"; mgi_id "MGI:1915544"; tag "mRNA_start_NF"; tag "cds_start_NF"; havana_gene "OTTMUSG00000023147.1"; havana_transcript "OTTMUST00000055957.1";
chr5	HAVANA	UTR	34792953	34793041	0	-	.	gene_id "ENSMUSG00000001082.13"; transcript_id "ENSMUST00000126257.6"; gene_type "protein_coding"; gene_name "Mfsd10"; transcript_type "nonsense_mediated_decay"; transcript_name "Mfsd10-205"; exon_number 5; exon_id "ENSMUSE00000812871.2"; level 2; protein_id "ENSMUSP00000144630.2"; transcript_support_level "3"; mgi_id "MGI:1915544"; havana_gene "OTTMUSG00000023147.1"; havana_transcript "OTTMUST00000055952.1";
chr5	HAVANA	exon	34792953	34793043	0	-	.	gene_id "ENSMUSG00000001082.13"; transcript_id "ENSMUST00000137150.8"; gene_type "protein_coding"; gene_name "Mfsd10"; transcript_type "nonsense_mediated_decay"; transcript_name "Mfsd10-210"; exon_number 4; exon_id "ENSMUSE00000820914.2"; level 2; protein_id "ENSMUSP00000120814.2"; transcript_support_level "5"; mgi_id "MGI:1915544"; tag "NAGNAG_splice_site"; tag "not_organism_supported"; havana_gene "OTTMUSG00000023147.1"; havana_transcript "OTTMUST00000055948.1";
chr5	HAVANA	UTR	34792953	34793043	0	-	.	gene_id "ENSMUSG00000001082.13"; transcript_id "ENSMUST00000137150.8"; gene_type "protein_coding"; gene_name "Mfsd10"; transcript_type "nonsense_mediated_decay"; transcript_name "Mfsd10-210"; exon_number 4; exon_id "ENSMUSE00000820914.2"; level 2; protein_id "ENSMUSP00000120814.2"; transcript_support_level "5"; mgi_id "MGI:1915544"; tag "NAGNAG_splice_site"; tag "not_organism_supported"; havana_gene "OTTMUSG00000023147.1"; havana_transcript "OTTMUST00000055948.1";
chr5	HAVANA	exon	34792953	34793086	0	-	.	gene_id "ENSMUSG00000001082.13"; transcript_id "ENSMUST00000126257.6"; gene_type "protein_coding"; gene_name "Mfsd10"; transcript_type "nonsense_mediated_decay"; transcript_name "Mfsd10-205"; exon_number 5; exon_id "ENSMUSE00000812871.2"; level 2; protein_id "ENSMUSP00000144630.2"; transcript_support_level "3"; mgi_id "MGI:1915544"; havana_gene "OTTMUSG00000023147.1"; havana_transcript "OTTMUST00000055952.1";
chr5	HAVANA	exon	34792953	34793099	0	-	.	gene_id "ENSMUSG00000001082.13"; transcript_id "ENSMUST00000201147.2"; gene_type "protein_coding"; gene_name "Mfsd10"; transcript_type "protein_coding"; transcript_name "Mfsd10-219"; exon_number 1; exon_id "ENSMUSE00001358131.2"; level 2; protein_id "ENSMUSP00000144239.2"; transcript_support_level "3"; mgi_id "MGI:1915544"; tag "mRNA_start_NF"; tag "mRNA_end_NF"; tag "cds_start_NF"; tag "cds_end_NF"; tag "NAGNAG_splice_site"; havana_gene "OTTMUSG00000023147.1"; havana_transcript "OTTMUST00000137963.1";
chr5	HAVANA	CDS	34792953	34793099	0	-	0	gene_id "ENSMUSG00000001082.13"; transcript_id "ENSMUST00000201147.2"; gene_type "protein_coding"; gene_name "Mfsd10"; transcript_type "protein_coding"; transcript_name "Mfsd10-219"; exon_number 1; exon_id "ENSMUSE00001358131.2"; level 2; protein_id "ENSMUSP00000144239.2"; transcript_support_level "3"; mgi_id "MGI:1915544"; tag "mRNA_start_NF"; tag "mRNA_end_NF"; tag "cds_start_NF"; tag "cds_end_NF"; tag "NAGNAG_splice_site"; havana_gene "OTTMUSG00000023147.1"; havana_transcript "OTTMUST00000137963.1";
chr5	HAVANA	exon	34792953	34793107	0	-	.	gene_id "ENSMUSG00000001082.13"; transcript_id "ENSMUST00000134156.8"; gene_type "protein_coding"; gene_name "Mfsd10"; transcript_type "nonsense_mediated_decay"; transcript_name "Mfsd10-208"; exon_number 2; exon_id "ENSMUSE00000775166.2"; level 2; protein_id "ENSMUSP00000143812.2"; transcript_support_level "3"; mgi_id "MGI:1915544"; tag "mRNA_start_NF"; tag "cds_start_NF"; havana_gene "OTTMUSG00000023147.1"; havana_transcript "OTTMUST00000055957.1";
chr5	HAVANA	exon	34792953	34793111	0	-	.	gene_id "ENSMUSG00000001082.13"; transcript_id "ENSMUST00000001109.11"; gene_type "protein_coding"; gene_name "Mfsd10"; transcript_type "protein_coding"; transcript_name "Mfsd10-201"; exon_number 5; exon_id "ENSMUSE00001273276.2"; level 2; protein_id "ENSMUSP00000001109.5"; transcript_support_level "1"; mgi_id "MGI:1915544"; tag "NAGNAG_splice_site"; tag "basic"; tag "Ensembl_canonical"; tag "GENCODE_Primary"; tag "appris_principal_1"; tag "CCDS"; ccdsid "CCDS19217.1"; havana_gene "OTTMUSG00000023147.1"; havana_transcript "OTTMUST00000055944.1";
chr5	HAVANA	CDS	34792953	34793111	0	-	0	gene_id "ENSMUSG00000001082.13"; transcript_id "ENSMUST00000001109.11"; gene_type "protein_coding"; gene_name "Mfsd10"; transcript_type "protein_coding"; transcript_name "Mfsd10-201"; exon_number 5; exon_id "ENSMUSE00001273276.2"; level 2; protein_id "ENSMUSP00000001109.5"; transcript_support_level "1"; mgi_id "MGI:1915544"; tag "NAGNAG_splice_site"; tag "basic"; tag "Ensembl_canonical"; tag "GENCODE_Primary"; tag "appris_principal_1"; tag "CCDS"; ccdsid "CCDS19217.1"; havana_gene "OTTMUSG00000023147.1"; havana_transcript "OTTMUST00000055944.1";
chr5	HAVANA	exon	34792953	34793111	0	-	.	gene_id "ENSMUSG00000001082.13"; transcript_id "ENSMUST00000114331.10"; gene_type "protein_coding"; gene_name "Mfsd10"; transcript_type "protein_coding"; transcript_name "Mfsd10-203"; exon_number 5; exon_id "ENSMUSE00001273276.2"; level 2; protein_id "ENSMUSP00000109970.4"; transcript_support_level "1"; mgi_id "MGI:1915544"; tag "alternative_5_UTR"; tag "NAGNAG_splice_site"; tag "basic"; tag "appris_principal_1"; tag "CCDS"; ccdsid "CCDS19217.1"; havana_gene "OTTMUSG00000023147.1"; havana_transcript "OTTMUST00000055946.1";
chr5	HAVANA	CDS	34792953	34793111	0	-	0	gene_id "ENSMUSG00000001082.13"; transcript_id "ENSMUST00000114331.10"; gene_type "protein_coding"; gene_name "Mfsd10"; transcript_type "protein_coding"; transcript_name "Mfsd10-203"; exon_number 5; exon_id "ENSMUSE00001273276.2"; level 2; protein_id "ENSMUSP00000109970.4"; transcript_support_level "1"; mgi_id "MGI:1915544"; tag "alternative_5_UTR"; tag "NAGNAG_splice_site"; tag "basic"; tag "appris_principal_1"; tag "CCDS"; ccdsid "CCDS19217.1"; havana_gene "OTTMUSG00000023147.1"; havana_transcript "OTTMUST00000055946.1";
chr5	HAVANA	exon	34792953	34793111	0	-	.	gene_id "ENSMUSG00000001082.13"; transcript_id "ENSMUST00000114329.8"; gene_type "protein_coding"; gene_name "Mfsd10"; transcript_type "protein_coding"; transcript_name "Mfsd10-202"; exon_number 5; exon_id "ENSMUSE00001273276.2"; level 2; protein_id "ENSMUSP00000109968.2"; transcript_support_level "1"; mgi_id "MGI:1915544"; tag "alternative_5_UTR"; tag "NAGNAG_splice_site"; tag "basic"; tag "appris_principal_1"; tag "CCDS"; ccdsid "CCDS19217.1"; havana_gene "OTTMUSG00000023147.1"; havana_transcript "OTTMUST00000055945.1";
chr5	HAVANA	CDS	34792953	34793111	0	-	0	gene_id "ENSMUSG00000001082.13"; transcript_id "ENSMUST00000114329.8"; gene_type "protein_coding"; gene_name "Mfsd10"; transcript_type "protein_coding"; transcript_name "Mfsd10-202"; exon_number 5; exon_id "ENSMUSE00001273276.2"; level 2; protein_id "ENSMUSP00000109968.2"; transcript_support_level "1"; mgi_id "MGI:1915544"; tag "alternative_5_UTR"; tag "NAGNAG_splice_site"; tag "basic"; tag "appris_principal_1"; tag "CCDS"; ccdsid "CCDS19217.1"; havana_gene "OTTMUSG00000023147.1"; havana_transcript "OTTMUST00000055945.1";
chr5	HAVANA	exon	34792953	34793111	0	-	.	gene_id "ENSMUSG00000001082.13"; transcript_id "ENSMUST00000148270.8"; gene_type "protein_coding"; gene_name "Mfsd10"; transcript_type "retained_intron"; transcript_name "Mfsd10-214"; exon_number 2; exon_id "ENSMUSE00001278418.2"; level 2; transcript_support_level "5"; mgi_id "MGI:1915544"; havana_gene "OTTMUSG00000023147.1"; havana_transcript "OTTMUST00000055956.1";
chr5	HAVANA	exon	34792953	34793111	0	-	.	gene_id "ENSMUSG00000001082.13"; transcript_id "ENSMUST00000155577.8"; gene_type "protein_coding"; gene_name "Mfsd10"; transcript_type "protein_coding"; transcript_name "Mfsd10-217"; exon_number 5; exon_id "ENSMUSE00001273276.2"; level 2; protein_id "ENSMUSP00000115204.2"; transcript_support_level "5"; mgi_id "MGI:1915544"; tag "mRNA_end_NF"; tag "cds_end_NF"; tag "alternative_5_UTR"; havana_gene "OTTMUSG00000023147.1"; havana_transcript "OTTMUST00000055949.1";
chr5	HAVANA	CDS	34792953	34793111	0	-	0	gene_id "ENSMUSG00000001082.13"; transcript_id "ENSMUST00000155577.8"; gene_type "protein_coding"; gene_name "Mfsd10"; transcript_type "protein_coding"; transcript_name "Mfsd10-217"; exon_number 5; exon_id "ENSMUSE00001273276.2"; level 2; protein_id "ENSMUSP00000115204.2"; transcript_support_level "5"; mgi_id "MGI:1915544"; tag "mRNA_end_NF"; tag "cds_end_NF"; tag "alternative_5_UTR"; havana_gene "OTTMUSG00000023147.1"; havana_transcript "OTTMUST00000055949.1";
chr5	HAVANA	exon	34792953	34793111	0	-	.	gene_id "ENSMUSG00000001082.13"; transcript_id "ENSMUST00000149657.5"; gene_type "protein_coding"; gene_name "Mfsd10"; transcript_type "protein_coding"; transcript_name "Mfsd10-215"; exon_number 4; exon_id "ENSMUSE00001273276.2"; level 2; protein_id "ENSMUSP00000118786.2"; transcript_support_level "5"; mgi_id "MGI:1915544"; tag "mRNA_end_NF"; tag "cds_end_NF"; tag "alternative_5_UTR"; havana_gene "OTTMUSG00000023147.1"; havana_transcript "OTTMUST00000055951.1";
chr5	HAVANA	CDS	34792953	34793111	0	-	0	gene_id "ENSMUSG00000001082.13"; transcript_id "ENSMUST00000149657.5"; gene_type "protein_coding"; gene_name "Mfsd10"; transcript_type "protein_coding"; transcript_name "Mfsd10-215"; exon_number 4; exon_id "ENSMUSE00001273276.2"; level 2; protein_id "ENSMUSP00000118786.2"; transcript_support_level "5"; mgi_id "MGI:1915544"; tag "mRNA_end_NF"; tag "cds_end_NF"; tag "alternative_5_UTR"; havana_gene "OTTMUSG00000023147.1"; havana_transcript "OTTMUST00000055951.1";
chr5	HAVANA	exon	34792957	34793111	0	-	.	gene_id "ENSMUSG00000001082.13"; transcript_id "ENSMUST00000138212.2"; gene_type "protein_coding"; gene_name "Mfsd10"; transcript_type "protein_coding_CDS_not_defined"; transcript_name "Mfsd10-213"; exon_number 3; exon_id "ENSMUSE00000762596.2"; level 2; transcript_support_level "2"; mgi_id "MGI:1915544"; havana_gene "OTTMUSG00000023147.1"; havana_transcript "OTTMUST00000055954.1";
chr5	HAVANA	transcript	34792957	34793879	0	-	.	gene_id "ENSMUSG00000001082.13"; transcript_id "ENSMUST00000138212.2"; gene_type "protein_coding"; gene_name "Mfsd10"; transcript_type "protein_coding_CDS_not_defined"; transcript_name "Mfsd10-213"; level 2; transcript_support_level "2"; mgi_id "MGI:1915544"; havana_gene "OTTMUSG00000023147.1"; havana_transcript "OTTMUST00000055954.1";
chr5	HAVANA	stop_codon	34793039	34793041	0	-	0	gene_id "ENSMUSG00000001082.13"; transcript_id "ENSMUST00000134156.8"; gene_type "protein_coding"; gene_name "Mfsd10"; transcript_type "nonsense_mediated_decay"; transcript_name "Mfsd10-208"; exon_number 2; exon_id "ENSMUSE00000775166.2"; level 2; protein_id "ENSMUSP00000143812.2"; transcript_support_level "3"; mgi_id "MGI:1915544"; tag "mRNA_start_NF"; tag "cds_start_NF"; havana_gene "OTTMUSG00000023147.1"; havana_transcript "OTTMUST00000055957.1";
chr5	HAVANA	stop_codon	34793039	34793041	0	-	0	gene_id "ENSMUSG00000001082.13"; transcript_id "ENSMUST00000126257.6"; gene_type "protein_coding"; gene_name "Mfsd10"; transcript_type "nonsense_mediated_decay"; transcript_name "Mfsd10-205"; exon_number 5; exon_id "ENSMUSE00000812871.2"; level 2; protein_id "ENSMUSP00000144630.2"; transcript_support_level "3"; mgi_id "MGI:1915544"; havana_gene "OTTMUSG00000023147.1"; havana_transcript "OTTMUST00000055952.1";
chr5	HAVANA	CDS	34793042	34793086	0	-	0	gene_id "ENSMUSG00000001082.13"; transcript_id "ENSMUST00000126257.6"; gene_type "protein_coding"; gene_name "Mfsd10"; transcript_type "nonsense_mediated_decay"; transcript_name "Mfsd10-205"; exon_number 5; exon_id "ENSMUSE00000812871.2"; level 2; protein_id "ENSMUSP00000144630.2"; transcript_support_level "3"; mgi_id "MGI:1915544"; havana_gene "OTTMUSG00000023147.1"; havana_transcript "OTTMUST00000055952.1";
chr5	HAVANA	CDS	34793042	34793107	0	-	0	gene_id "ENSMUSG00000001082.13"; transcript_id "ENSMUST00000134156.8"; gene_type "protein_coding"; gene_name "Mfsd10"; transcript_type "nonsense_mediated_decay"; transcript_name "Mfsd10-208"; exon_number 2; exon_id "ENSMUSE00000775166.2"; level 2; protein_id "ENSMUSP00000143812.2"; transcript_support_level "3"; mgi_id "MGI:1915544"; tag "mRNA_start_NF"; tag "cds_start_NF"; havana_gene "OTTMUSG00000023147.1"; havana_transcript "OTTMUST00000055957.1";
chr5	HAVANA	UTR	34793365	34793404	0	-	.	gene_id "ENSMUSG00000001082.13"; transcript_id "ENSMUST00000137150.8"; gene_type "protein_coding"; gene_name "Mfsd10"; transcript_type "nonsense_mediated_decay"; transcript_name "Mfsd10-210"; exon_number 3; exon_id "ENSMUSE00000822784.2"; level 2; protein_id "ENSMUSP00000120814.2"; transcript_support_level "5"; mgi_id "MGI:1915544"; tag "NAGNAG_splice_site"; tag "not_organism_supported"; havana_gene "OTTMUSG00000023147.1"; havana_transcript "OTTMUST00000055948.1";
chr5	HAVANA	exon	34793365	34793436	0	-	.	gene_id "ENSMUSG00000001082.13"; transcript_id "ENSMUST00000137150.8"; gene_type "protein_coding"; gene_name "Mfsd10"; transcript_type "nonsense_mediated_decay"; transcript_name "Mfsd10-210"; exon_number 3; exon_id "ENSMUSE00000822784.2"; level 2; protein_id "ENSMUSP00000120814.2"; transcript_support_level "5"; mgi_id "MGI:1915544"; tag "NAGNAG_splice_site"; tag "not_organism_supported"; havana_gene "OTTMUSG00000023147.1"; havana_transcript "OTTMUST00000055948.1";
chr5	HAVANA	exon	34793365	34793460	0	-	.	gene_id "ENSMUSG00000001082.13"; transcript_id "ENSMUST00000134156.8"; gene_type "protein_coding"; gene_name "Mfsd10"; transcript_type "nonsense_mediated_decay"; transcript_name "Mfsd10-208"; exon_number 1; exon_id "ENSMUSE00000781688.2"; level 2; protein_id "ENSMUSP00000143812.2"; transcript_support_level "3"; mgi_id "MGI:1915544"; tag "mRNA_start_NF"; tag "cds_start_NF"; havana_gene "OTTMUSG00000023147.1"; havana_transcript "OTTMUST00000055957.1";
chr5	HAVANA	CDS	34793365	34793460	0	-	0	gene_id "ENSMUSG00000001082.13"; transcript_id "ENSMUST00000134156.8"; gene_type "protein_coding"; gene_name "Mfsd10"; transcript_type "nonsense_mediated_decay"; transcript_name "Mfsd10-208"; exon_number 1; exon_id "ENSMUSE00000781688.2"; level 2; protein_id "ENSMUSP00000143812.2"; transcript_support_level "3"; mgi_id "MGI:1915544"; tag "mRNA_start_NF"; tag "cds_start_NF"; havana_gene "OTTMUSG00000023147.1"; havana_transcript "OTTMUST00000055957.1";
chr5	HAVANA	exon	34793365	34793468	0	-	.	gene_id "ENSMUSG00000001082.13"; transcript_id "ENSMUST00000001109.11"; gene_type "protein_coding"; gene_name "Mfsd10"; transcript_type "protein_coding"; transcript_name "Mfsd10-201"; exon_number 4; exon_id "ENSMUSE00001260974.2"; level 2; protein_id "ENSMUSP00000001109.5"; transcript_support_level "1"; mgi_id "MGI:1915544"; tag "NAGNAG_splice_site"; tag "basic"; tag "Ensembl_canonical"; tag "GENCODE_Primary"; tag "appris_principal_1"; tag "CCDS"; ccdsid "CCDS19217.1"; havana_gene "OTTMUSG00000023147.1"; havana_transcript "OTTMUST00000055944.1";
chr5	HAVANA	CDS	34793365	34793468	0	-	2	gene_id "ENSMUSG00000001082.13"; transcript_id "ENSMUST00000001109.11"; gene_type "protein_coding"; gene_name "Mfsd10"; transcript_type "protein_coding"; transcript_name "Mfsd10-201"; exon_number 4; exon_id "ENSMUSE00001260974.2"; level 2; protein_id "ENSMUSP00000001109.5"; transcript_support_level "1"; mgi_id "MGI:1915544"; tag "NAGNAG_splice_site"; tag "basic"; tag "Ensembl_canonical"; tag "GENCODE_Primary"; tag "appris_principal_1"; tag "CCDS"; ccdsid "CCDS19217.1"; havana_gene "OTTMUSG00000023147.1"; havana_transcript "OTTMUST00000055944.1";
chr5	HAVANA	exon	34793365	34793468	0	-	.	gene_id "ENSMUSG00000001082.13"; transcript_id "ENSMUST00000114331.10"; gene_type "protein_coding"; gene_name "Mfsd10"; transcript_type "protein_coding"; transcript_name "Mfsd10-203"; exon_number 4; exon_id "ENSMUSE00001260974.2"; level 2; protein_id "ENSMUSP00000109970.4"; transcript_support_level "1"; mgi_id "MGI:1915544"; tag "alternative_5_UTR"; tag "NAGNAG_splice_site"; tag "basic"; tag "appris_principal_1"; tag "CCDS"; ccdsid "CCDS19217.1"; havana_gene "OTTMUSG00000023147.1"; havana_transcript "OTTMUST00000055946.1";
chr5	HAVANA	CDS	34793365	34793468	0	-	2	gene_id "ENSMUSG00000001082.13"; transcript_id "ENSMUST00000114331.10"; gene_type "protein_coding"; gene_name "Mfsd10"; transcript_type "protein_coding"; transcript_name "Mfsd10-203"; exon_number 4; exon_id "ENSMUSE00001260974.2"; level 2; protein_id "ENSMUSP00000109970.4"; transcript_support_level "1"; mgi_id "MGI:1915544"; tag "alternative_5_UTR"; tag "NAGNAG_splice_site"; tag "basic"; tag "appris_principal_1"; tag "CCDS"; ccdsid "CCDS19217.1"; havana_gene "OTTMUSG00000023147.1"; havana_transcript "OTTMUST00000055946.1";
chr5	HAVANA	exon	34793365	34793468	0	-	.	gene_id "ENSMUSG00000001082.13"; transcript_id "ENSMUST00000114329.8"; gene_type "protein_coding"; gene_name "Mfsd10"; transcript_type "protein_coding"; transcript_name "Mfsd10-202"; exon_number 4; exon_id "ENSMUSE00001260974.2"; level 2; protein_id "ENSMUSP00000109968.2"; transcript_support_level "1"; mgi_id "MGI:1915544"; tag "alternative_5_UTR"; tag "NAGNAG_splice_site"; tag "basic"; tag "appris_principal_1"; tag "CCDS"; ccdsid "CCDS19217.1"; havana_gene "OTTMUSG00000023147.1"; havana_transcript "OTTMUST00000055945.1";
chr5	HAVANA	CDS	34793365	34793468	0	-	2	gene_id "ENSMUSG00000001082.13"; transcript_id "ENSMUST00000114329.8"; gene_type "protein_coding"; gene_name "Mfsd10"; transcript_type "protein_coding"; transcript_name "Mfsd10-202"; exon_number 4; exon_id "ENSMUSE00001260974.2"; level 2; protein_id "ENSMUSP00000109968.2"; transcript_support_level "1"; mgi_id "MGI:1915544"; tag "alternative_5_UTR"; tag "NAGNAG_splice_site"; tag "basic"; tag "appris_principal_1"; tag "CCDS"; ccdsid "CCDS19217.1"; havana_gene "OTTMUSG00000023147.1"; havana_transcript "OTTMUST00000055945.1";
chr5	HAVANA	exon	34793365	34793468	0	-	.	gene_id "ENSMUSG00000001082.13"; transcript_id "ENSMUST00000148270.8"; gene_type "protein_coding"; gene_name "Mfsd10"; transcript_type "retained_intron"; transcript_name "Mfsd10-214"; exon_number 1; exon_id "ENSMUSE00001262978.2"; level 2; transcript_support_level "5"; mgi_id "MGI:1915544"; havana_gene "OTTMUSG00000023147.1"; havana_transcript "OTTMUST00000055956.1";
chr5	HAVANA	exon	34793365	34793468	0	-	.	gene_id "ENSMUSG00000001082.13"; transcript_id "ENSMUST00000155577.8"; gene_type "protein_coding"; gene_name "Mfsd10"; transcript_type "protein_coding"; transcript_name "Mfsd10-217"; exon_number 4; exon_id "ENSMUSE00001260974.2"; level 2; protein_id "ENSMUSP00000115204.2"; transcript_support_level "5"; mgi_id "MGI:1915544"; tag "mRNA_end_NF"; tag "cds_end_NF"; tag "alternative_5_UTR"; havana_gene "OTTMUSG00000023147.1"; havana_transcript "OTTMUST00000055949.1";
chr5	HAVANA	CDS	34793365	34793468	0	-	2	gene_id "ENSMUSG00000001082.13"; transcript_id "ENSMUST00000155577.8"; gene_type "protein_coding"; gene_name "Mfsd10"; transcript_type "protein_coding"; transcript_name "Mfsd10-217"; exon_number 4; exon_id "ENSMUSE00001260974.2"; level 2; protein_id "ENSMUSP00000115204.2"; transcript_support_level "5"; mgi_id "MGI:1915544"; tag "mRNA_end_NF"; tag "cds_end_NF"; tag "alternative_5_UTR"; havana_gene "OTTMUSG00000023147.1"; havana_transcript "OTTMUST00000055949.1";
chr5	HAVANA	exon	34793365	34793468	0	-	.	gene_id "ENSMUSG00000001082.13"; transcript_id "ENSMUST00000149657.5"; gene_type "protein_coding"; gene_name "Mfsd10"; transcript_type "protein_coding"; transcript_name "Mfsd10-215"; exon_number 3; exon_id "ENSMUSE00001260974.2"; level 2; protein_id "ENSMUSP00000118786.2"; transcript_support_level "5"; mgi_id "MGI:1915544"; tag "mRNA_end_NF"; tag "cds_end_NF"; tag "alternative_5_UTR"; havana_gene "OTTMUSG00000023147.1"; havana_transcript "OTTMUST00000055951.1";
chr5	HAVANA	CDS	34793365	34793468	0	-	2	gene_id "ENSMUSG00000001082.13"; transcript_id "ENSMUST00000149657.5"; gene_type "protein_coding"; gene_name "Mfsd10"; transcript_type "protein_coding"; transcript_name "Mfsd10-215"; exon_number 3; exon_id "ENSMUSE00001260974.2"; level 2; protein_id "ENSMUSP00000118786.2"; transcript_support_level "5"; mgi_id "MGI:1915544"; tag "mRNA_end_NF"; tag "cds_end_NF"; tag "alternative_5_UTR"; havana_gene "OTTMUSG00000023147.1"; havana_transcript "OTTMUST00000055951.1";
chr5	HAVANA	exon	34793365	34793468	0	-	.	gene_id "ENSMUSG00000001082.13"; transcript_id "ENSMUST00000126257.6"; gene_type "protein_coding"; gene_name "Mfsd10"; transcript_type "nonsense_mediated_decay"; transcript_name "Mfsd10-205"; exon_number 4; exon_id "ENSMUSE00001260974.2"; level 2; protein_id "ENSMUSP00000144630.2"; transcript_support_level "3"; mgi_id "MGI:1915544"; havana_gene "OTTMUSG00000023147.1"; havana_transcript "OTTMUST00000055952.1";
chr5	HAVANA	CDS	34793365	34793468	0	-	2	gene_id "ENSMUSG00000001082.13"; transcript_id "ENSMUST00000126257.6"; gene_type "protein_coding"; gene_name "Mfsd10"; transcript_type "nonsense_mediated_decay"; transcript_name "Mfsd10-205"; exon_number 4; exon_id "ENSMUSE00001260974.2"; level 2; protein_id "ENSMUSP00000144630.2"; transcript_support_level "3"; mgi_id "MGI:1915544"; havana_gene "OTTMUSG00000023147.1"; havana_transcript "OTTMUST00000055952.1";
chr5	HAVANA	exon	34793365	34793468	0	-	.	gene_id "ENSMUSG00000001082.13"; transcript_id "ENSMUST00000151247.8"; gene_type "protein_coding"; gene_name "Mfsd10"; transcript_type "protein_coding_CDS_not_defined"; transcript_name "Mfsd10-216"; exon_number 2; exon_id "ENSMUSE00001262978.2"; level 2; transcript_support_level "3"; mgi_id "MGI:1915544"; havana_gene "OTTMUSG00000023147.1"; havana_transcript "OTTMUST00000055955.1";
chr5	HAVANA	exon	34793365	34793468	0	-	.	gene_id "ENSMUSG00000001082.13"; transcript_id "ENSMUST00000138212.2"; gene_type "protein_coding"; gene_name "Mfsd10"; transcript_type "protein_coding_CDS_not_defined"; transcript_name "Mfsd10-213"; exon_number 2; exon_id "ENSMUSE00001262978.2"; level 2; transcript_support_level "2"; mgi_id "MGI:1915544"; havana_gene "OTTMUSG00000023147.1"; havana_transcript "OTTMUST00000055954.1";
chr5	HAVANA	exon	34793373	34793850	0	-	.	gene_id "ENSMUSG00000001082.13"; transcript_id "ENSMUST00000137744.3"; gene_type "protein_coding"; gene_name "Mfsd10"; transcript_type "retained_intron"; transcript_name "Mfsd10-212"; exon_number 3; exon_id "ENSMUSE00000801728.3"; level 2; transcript_support_level "2"; mgi_id "MGI:1915544"; havana_gene "OTTMUSG00000023147.1"; havana_transcript "OTTMUST00000055953.1";
chr5	HAVANA	transcript	34793373	34794404	0	-	.	gene_id "ENSMUSG00000001082.13"; transcript_id "ENSMUST00000137744.3"; gene_type "protein_coding"; gene_name "Mfsd10"; transcript_type "retained_intron"; transcript_name "Mfsd10-212"; level 2; transcript_support_level "2"; mgi_id "MGI:1915544"; havana_gene "OTTMUSG00000023147.1"; havana_transcript "OTTMUST00000055953.1";
chr5	HAVANA	stop_codon	34793402	34793404	0	-	0	gene_id "ENSMUSG00000001082.13"; transcript_id "ENSMUST00000137150.8"; gene_type "protein_coding"; gene_name "Mfsd10"; transcript_type "nonsense_mediated_decay"; transcript_name "Mfsd10-210"; exon_number 3; exon_id "ENSMUSE00000822784.2"; level 2; protein_id "ENSMUSP00000120814.2"; transcript_support_level "5"; mgi_id "MGI:1915544"; tag "NAGNAG_splice_site"; tag "not_organism_supported"; havana_gene "OTTMUSG00000023147.1"; havana_transcript "OTTMUST00000055948.1";
chr5	HAVANA	CDS	34793405	34793436	0	-	2	gene_id "ENSMUSG00000001082.13"; transcript_id "ENSMUST00000137150.8"; gene_type "protein_coding"; gene_name "Mfsd10"; transcript_type "nonsense_mediated_decay"; transcript_name "Mfsd10-210"; exon_number 3; exon_id "ENSMUSE00000822784.2"; level 2; protein_id "ENSMUSP00000120814.2"; transcript_support_level "5"; mgi_id "MGI:1915544"; tag "NAGNAG_splice_site"; tag "not_organism_supported"; havana_gene "OTTMUSG00000023147.1"; havana_transcript "OTTMUST00000055948.1";
chr5	HAVANA	exon	34793754	34793850	0	-	.	gene_id "ENSMUSG00000001082.13"; transcript_id "ENSMUST00000001109.11"; gene_type "protein_coding"; gene_name "Mfsd10"; transcript_type "protein_coding"; transcript_name "Mfsd10-201"; exon_number 3; exon_id "ENSMUSE00001306519.2"; level 2; protein_id "ENSMUSP00000001109.5"; transcript_support_level "1"; mgi_id "MGI:1915544"; tag "NAGNAG_splice_site"; tag "basic"; tag "Ensembl_canonical"; tag "GENCODE_Primary"; tag "appris_principal_1"; tag "CCDS"; ccdsid "CCDS19217.1"; havana_gene "OTTMUSG00000023147.1"; havana_transcript "OTTMUST00000055944.1";
chr5	HAVANA	CDS	34793754	34793850	0	-	0	gene_id "ENSMUSG00000001082.13"; transcript_id "ENSMUST00000001109.11"; gene_type "protein_coding"; gene_name "Mfsd10"; transcript_type "protein_coding"; transcript_name "Mfsd10-201"; exon_number 3; exon_id "ENSMUSE00001306519.2"; level 2; protein_id "ENSMUSP00000001109.5"; transcript_support_level "1"; mgi_id "MGI:1915544"; tag "NAGNAG_splice_site"; tag "basic"; tag "Ensembl_canonical"; tag "GENCODE_Primary"; tag "appris_principal_1"; tag "CCDS"; ccdsid "CCDS19217.1"; havana_gene "OTTMUSG00000023147.1"; havana_transcript "OTTMUST00000055944.1";
chr5	HAVANA	exon	34793754	34793850	0	-	.	gene_id "ENSMUSG00000001082.13"; transcript_id "ENSMUST00000114331.10"; gene_type "protein_coding"; gene_name "Mfsd10"; transcript_type "protein_coding"; transcript_name "Mfsd10-203"; exon_number 3; exon_id "ENSMUSE00001306519.2"; level 2; protein_id "ENSMUSP00000109970.4"; transcript_support_level "1"; mgi_id "MGI:1915544"; tag "alternative_5_UTR"; tag "NAGNAG_splice_site"; tag "basic"; tag "appris_principal_1"; tag "CCDS"; ccdsid "CCDS19217.1"; havana_gene "OTTMUSG00000023147.1"; havana_transcript "OTTMUST00000055946.1";
chr5	HAVANA	CDS	34793754	34793850	0	-	0	gene_id "ENSMUSG00000001082.13"; transcript_id "ENSMUST00000114331.10"; gene_type "protein_coding"; gene_name "Mfsd10"; transcript_type "protein_coding"; transcript_name "Mfsd10-203"; exon_number 3; exon_id "ENSMUSE00001306519.2"; level 2; protein_id "ENSMUSP00000109970.4"; transcript_support_level "1"; mgi_id "MGI:1915544"; tag "alternative_5_UTR"; tag "NAGNAG_splice_site"; tag "basic"; tag "appris_principal_1"; tag "CCDS"; ccdsid "CCDS19217.1"; havana_gene "OTTMUSG00000023147.1"; havana_transcript "OTTMUST00000055946.1";
chr5	HAVANA	exon	34793754	34793850	0	-	.	gene_id "ENSMUSG00000001082.13"; transcript_id "ENSMUST00000114329.8"; gene_type "protein_coding"; gene_name "Mfsd10"; transcript_type "protein_coding"; transcript_name "Mfsd10-202"; exon_number 3; exon_id "ENSMUSE00001306519.2"; level 2; protein_id "ENSMUSP00000109968.2"; transcript_support_level "1"; mgi_id "MGI:1915544"; tag "alternative_5_UTR"; tag "NAGNAG_splice_site"; tag "basic"; tag "appris_principal_1"; tag "CCDS"; ccdsid "CCDS19217.1"; havana_gene "OTTMUSG00000023147.1"; havana_transcript "OTTMUST00000055945.1";
chr5	HAVANA	CDS	34793754	34793850	0	-	0	gene_id "ENSMUSG00000001082.13"; transcript_id "ENSMUST00000114329.8"; gene_type "protein_coding"; gene_name "Mfsd10"; transcript_type "protein_coding"; transcript_name "Mfsd10-202"; exon_number 3; exon_id "ENSMUSE00001306519.2"; level 2; protein_id "ENSMUSP00000109968.2"; transcript_support_level "1"; mgi_id "MGI:1915544"; tag "alternative_5_UTR"; tag "NAGNAG_splice_site"; tag "basic"; tag "appris_principal_1"; tag "CCDS"; ccdsid "CCDS19217.1"; havana_gene "OTTMUSG00000023147.1"; havana_transcript "OTTMUST00000055945.1";
chr5	HAVANA	exon	34793754	34793850	0	-	.	gene_id "ENSMUSG00000001082.13"; transcript_id "ENSMUST00000137150.8"; gene_type "protein_coding"; gene_name "Mfsd10"; transcript_type "nonsense_mediated_decay"; transcript_name "Mfsd10-210"; exon_number 2; exon_id "ENSMUSE00001306519.2"; level 2; protein_id "ENSMUSP00000120814.2"; transcript_support_level "5"; mgi_id "MGI:1915544"; tag "NAGNAG_splice_site"; tag "not_organism_supported"; havana_gene "OTTMUSG00000023147.1"; havana_transcript "OTTMUST00000055948.1";
chr5	HAVANA	CDS	34793754	34793850	0	-	0	gene_id "ENSMUSG00000001082.13"; transcript_id "ENSMUST00000137150.8"; gene_type "protein_coding"; gene_name "Mfsd10"; transcript_type "nonsense_mediated_decay"; transcript_name "Mfsd10-210"; exon_number 2; exon_id "ENSMUSE00001306519.2"; level 2; protein_id "ENSMUSP00000120814.2"; transcript_support_level "5"; mgi_id "MGI:1915544"; tag "NAGNAG_splice_site"; tag "not_organism_supported"; havana_gene "OTTMUSG00000023147.1"; havana_transcript "OTTMUST00000055948.1";
chr5	HAVANA	exon	34793754	34793850	0	-	.	gene_id "ENSMUSG00000001082.13"; transcript_id "ENSMUST00000155577.8"; gene_type "protein_coding"; gene_name "Mfsd10"; transcript_type "protein_coding"; transcript_name "Mfsd10-217"; exon_number 3; exon_id "ENSMUSE00001306519.2"; level 2; protein_id "ENSMUSP00000115204.2"; transcript_support_level "5"; mgi_id "MGI:1915544"; tag "mRNA_end_NF"; tag "cds_end_NF"; tag "alternative_5_UTR"; havana_gene "OTTMUSG00000023147.1"; havana_transcript "OTTMUST00000055949.1";
chr5	HAVANA	CDS	34793754	34793850	0	-	0	gene_id "ENSMUSG00000001082.13"; transcript_id "ENSMUST00000155577.8"; gene_type "protein_coding"; gene_name "Mfsd10"; transcript_type "protein_coding"; transcript_name "Mfsd10-217"; exon_number 3; exon_id "ENSMUSE00001306519.2"; level 2; protein_id "ENSMUSP00000115204.2"; transcript_support_level "5"; mgi_id "MGI:1915544"; tag "mRNA_end_NF"; tag "cds_end_NF"; tag "alternative_5_UTR"; havana_gene "OTTMUSG00000023147.1"; havana_transcript "OTTMUST00000055949.1";
chr5	HAVANA	exon	34793754	34793850	0	-	.	gene_id "ENSMUSG00000001082.13"; transcript_id "ENSMUST00000149657.5"; gene_type "protein_coding"; gene_name "Mfsd10"; transcript_type "protein_coding"; transcript_name "Mfsd10-215"; exon_number 2; exon_id "ENSMUSE00001306519.2"; level 2; protein_id "ENSMUSP00000118786.2"; transcript_support_level "5"; mgi_id "MGI:1915544"; tag "mRNA_end_NF"; tag "cds_end_NF"; tag "alternative_5_UTR"; havana_gene "OTTMUSG00000023147.1"; havana_transcript "OTTMUST00000055951.1";
chr5	HAVANA	CDS	34793754	34793850	0	-	0	gene_id "ENSMUSG00000001082.13"; transcript_id "ENSMUST00000149657.5"; gene_type "protein_coding"; gene_name "Mfsd10"; transcript_type "protein_coding"; transcript_name "Mfsd10-215"; exon_number 2; exon_id "ENSMUSE00001306519.2"; level 2; protein_id "ENSMUSP00000118786.2"; transcript_support_level "5"; mgi_id "MGI:1915544"; tag "mRNA_end_NF"; tag "cds_end_NF"; tag "alternative_5_UTR"; havana_gene "OTTMUSG00000023147.1"; havana_transcript "OTTMUST00000055951.1";
chr5	HAVANA	exon	34793754	34793850	0	-	.	gene_id "ENSMUSG00000001082.13"; transcript_id "ENSMUST00000126257.6"; gene_type "protein_coding"; gene_name "Mfsd10"; transcript_type "nonsense_mediated_decay"; transcript_name "Mfsd10-205"; exon_number 3; exon_id "ENSMUSE00001306519.2"; level 2; protein_id "ENSMUSP00000144630.2"; transcript_support_level "3"; mgi_id "MGI:1915544"; havana_gene "OTTMUSG00000023147.1"; havana_transcript "OTTMUST00000055952.1";
chr5	HAVANA	CDS	34793754	34793850	0	-	0	gene_id "ENSMUSG00000001082.13"; transcript_id "ENSMUST00000126257.6"; gene_type "protein_coding"; gene_name "Mfsd10"; transcript_type "nonsense_mediated_decay"; transcript_name "Mfsd10-205"; exon_number 3; exon_id "ENSMUSE00001306519.2"; level 2; protein_id "ENSMUSP00000144630.2"; transcript_support_level "3"; mgi_id "MGI:1915544"; havana_gene "OTTMUSG00000023147.1"; havana_transcript "OTTMUST00000055952.1";
chr5	HAVANA	exon	34793754	34793866	0	-	.	gene_id "ENSMUSG00000001082.13"; transcript_id "ENSMUST00000151247.8"; gene_type "protein_coding"; gene_name "Mfsd10"; transcript_type "protein_coding_CDS_not_defined"; transcript_name "Mfsd10-216"; exon_number 1; exon_id "ENSMUSE00000765103.2"; level 2; transcript_support_level "3"; mgi_id "MGI:1915544"; havana_gene "OTTMUSG00000023147.1"; havana_transcript "OTTMUST00000055955.1";
chr5	HAVANA	exon	34793754	34793879	0	-	.	gene_id "ENSMUSG00000001082.13"; transcript_id "ENSMUST00000138212.2"; gene_type "protein_coding"; gene_name "Mfsd10"; transcript_type "protein_coding_CDS_not_defined"; transcript_name "Mfsd10-213"; exon_number 1; exon_id "ENSMUSE00000843825.2"; level 2; transcript_support_level "2"; mgi_id "MGI:1915544"; havana_gene "OTTMUSG00000023147.1"; havana_transcript "OTTMUST00000055954.1";
chr5	HAVANA	CDS	34793938	34794111	0	-	0	gene_id "ENSMUSG00000001082.13"; transcript_id "ENSMUST00000001109.11"; gene_type "protein_coding"; gene_name "Mfsd10"; transcript_type "protein_coding"; transcript_name "Mfsd10-201"; exon_number 2; exon_id "ENSMUSE00001204720.2"; level 2; protein_id "ENSMUSP00000001109.5"; transcript_support_level "1"; mgi_id "MGI:1915544"; tag "NAGNAG_splice_site"; tag "basic"; tag "Ensembl_canonical"; tag "GENCODE_Primary"; tag "appris_principal_1"; tag "CCDS"; ccdsid "CCDS19217.1"; havana_gene "OTTMUSG00000023147.1"; havana_transcript "OTTMUST00000055944.1";
chr5	HAVANA	CDS	34793938	34794111	0	-	0	gene_id "ENSMUSG00000001082.13"; transcript_id "ENSMUST00000114331.10"; gene_type "protein_coding"; gene_name "Mfsd10"; transcript_type "protein_coding"; transcript_name "Mfsd10-203"; exon_number 2; exon_id "ENSMUSE00001204720.2"; level 2; protein_id "ENSMUSP00000109970.4"; transcript_support_level "1"; mgi_id "MGI:1915544"; tag "alternative_5_UTR"; tag "NAGNAG_splice_site"; tag "basic"; tag "appris_principal_1"; tag "CCDS"; ccdsid "CCDS19217.1"; havana_gene "OTTMUSG00000023147.1"; havana_transcript "OTTMUST00000055946.1";
chr5	HAVANA	CDS	34793938	34794111	0	-	0	gene_id "ENSMUSG00000001082.13"; transcript_id "ENSMUST00000114329.8"; gene_type "protein_coding"; gene_name "Mfsd10"; transcript_type "protein_coding"; transcript_name "Mfsd10-202"; exon_number 2; exon_id "ENSMUSE00001358071.2"; level 2; protein_id "ENSMUSP00000109968.2"; transcript_support_level "1"; mgi_id "MGI:1915544"; tag "alternative_5_UTR"; tag "NAGNAG_splice_site"; tag "basic"; tag "appris_principal_1"; tag "CCDS"; ccdsid "CCDS19217.1"; havana_gene "OTTMUSG00000023147.1"; havana_transcript "OTTMUST00000055945.1";
chr5	HAVANA	CDS	34793938	34794111	0	-	0	gene_id "ENSMUSG00000001082.13"; transcript_id "ENSMUST00000137150.8"; gene_type "protein_coding"; gene_name "Mfsd10"; transcript_type "nonsense_mediated_decay"; transcript_name "Mfsd10-210"; exon_number 1; exon_id "ENSMUSE00000795273.2"; level 2; protein_id "ENSMUSP00000120814.2"; transcript_support_level "5"; mgi_id "MGI:1915544"; tag "NAGNAG_splice_site"; tag "not_organism_supported"; havana_gene "OTTMUSG00000023147.1"; havana_transcript "OTTMUST00000055948.1";
chr5	HAVANA	CDS	34793938	34794111	0	-	0	gene_id "ENSMUSG00000001082.13"; transcript_id "ENSMUST00000155577.8"; gene_type "protein_coding"; gene_name "Mfsd10"; transcript_type "protein_coding"; transcript_name "Mfsd10-217"; exon_number 2; exon_id "ENSMUSE00001358071.2"; level 2; protein_id "ENSMUSP00000115204.2"; transcript_support_level "5"; mgi_id "MGI:1915544"; tag "mRNA_end_NF"; tag "cds_end_NF"; tag "alternative_5_UTR"; havana_gene "OTTMUSG00000023147.1"; havana_transcript "OTTMUST00000055949.1";
chr5	HAVANA	CDS	34793938	34794111	0	-	0	gene_id "ENSMUSG00000001082.13"; transcript_id "ENSMUST00000149657.5"; gene_type "protein_coding"; gene_name "Mfsd10"; transcript_type "protein_coding"; transcript_name "Mfsd10-215"; exon_number 1; exon_id "ENSMUSE00000806146.2"; level 2; protein_id "ENSMUSP00000118786.2"; transcript_support_level "5"; mgi_id "MGI:1915544"; tag "mRNA_end_NF"; tag "cds_end_NF"; tag "alternative_5_UTR"; havana_gene "OTTMUSG00000023147.1"; havana_transcript "OTTMUST00000055951.1";
chr5	HAVANA	CDS	34793938	34794111	0	-	0	gene_id "ENSMUSG00000001082.13"; transcript_id "ENSMUST00000126257.6"; gene_type "protein_coding"; gene_name "Mfsd10"; transcript_type "nonsense_mediated_decay"; transcript_name "Mfsd10-205"; exon_number 2; exon_id "ENSMUSE00001358071.2"; level 2; protein_id "ENSMUSP00000144630.2"; transcript_support_level "3"; mgi_id "MGI:1915544"; havana_gene "OTTMUSG00000023147.1"; havana_transcript "OTTMUST00000055952.1";
chr5	HAVANA	CDS	34793938	34794111	0	-	0	gene_id "ENSMUSG00000001082.13"; transcript_id "ENSMUST00000124668.2"; gene_type "protein_coding"; gene_name "Mfsd10"; transcript_type "protein_coding"; transcript_name "Mfsd10-204"; exon_number 2; exon_id "ENSMUSE00000833116.2"; level 2; protein_id "ENSMUSP00000119140.2"; transcript_support_level "3"; mgi_id "MGI:1915544"; tag "alternative_5_UTR"; tag "mRNA_end_NF"; tag "cds_end_NF"; havana_gene "OTTMUSG00000023147.1"; havana_transcript "OTTMUST00000055950.1";
chr5	HAVANA	exon	34793938	34794127	0	-	.	gene_id "ENSMUSG00000001082.13"; transcript_id "ENSMUST00000001109.11"; gene_type "protein_coding"; gene_name "Mfsd10"; transcript_type "protein_coding"; transcript_name "Mfsd10-201"; exon_number 2; exon_id "ENSMUSE00001204720.2"; level 2; protein_id "ENSMUSP00000001109.5"; transcript_support_level "1"; mgi_id "MGI:1915544"; tag "NAGNAG_splice_site"; tag "basic"; tag "Ensembl_canonical"; tag "GENCODE_Primary"; tag "appris_principal_1"; tag "CCDS"; ccdsid "CCDS19217.1"; havana_gene "OTTMUSG00000023147.1"; havana_transcript "OTTMUST00000055944.1";
chr5	HAVANA	exon	34793938	34794127	0	-	.	gene_id "ENSMUSG00000001082.13"; transcript_id "ENSMUST00000114331.10"; gene_type "protein_coding"; gene_name "Mfsd10"; transcript_type "protein_coding"; transcript_name "Mfsd10-203"; exon_number 2; exon_id "ENSMUSE00001204720.2"; level 2; protein_id "ENSMUSP00000109970.4"; transcript_support_level "1"; mgi_id "MGI:1915544"; tag "alternative_5_UTR"; tag "NAGNAG_splice_site"; tag "basic"; tag "appris_principal_1"; tag "CCDS"; ccdsid "CCDS19217.1"; havana_gene "OTTMUSG00000023147.1"; havana_transcript "OTTMUST00000055946.1";
chr5	HAVANA	exon	34793938	34794127	0	-	.	gene_id "ENSMUSG00000001082.13"; transcript_id "ENSMUST00000137744.3"; gene_type "protein_coding"; gene_name "Mfsd10"; transcript_type "retained_intron"; transcript_name "Mfsd10-212"; exon_number 2; exon_id "ENSMUSE00001288202.2"; level 2; transcript_support_level "2"; mgi_id "MGI:1915544"; havana_gene "OTTMUSG00000023147.1"; havana_transcript "OTTMUST00000055953.1";
chr5	HAVANA	exon	34793938	34794130	0	-	.	gene_id "ENSMUSG00000001082.13"; transcript_id "ENSMUST00000114329.8"; gene_type "protein_coding"; gene_name "Mfsd10"; transcript_type "protein_coding"; transcript_name "Mfsd10-202"; exon_number 2; exon_id "ENSMUSE00001358071.2"; level 2; protein_id "ENSMUSP00000109968.2"; transcript_support_level "1"; mgi_id "MGI:1915544"; tag "alternative_5_UTR"; tag "NAGNAG_splice_site"; tag "basic"; tag "appris_principal_1"; tag "CCDS"; ccdsid "CCDS19217.1"; havana_gene "OTTMUSG00000023147.1"; havana_transcript "OTTMUST00000055945.1";
chr5	HAVANA	exon	34793938	34794130	0	-	.	gene_id "ENSMUSG00000001082.13"; transcript_id "ENSMUST00000155577.8"; gene_type "protein_coding"; gene_name "Mfsd10"; transcript_type "protein_coding"; transcript_name "Mfsd10-217"; exon_number 2; exon_id "ENSMUSE00001358071.2"; level 2; protein_id "ENSMUSP00000115204.2"; transcript_support_level "5"; mgi_id "MGI:1915544"; tag "mRNA_end_NF"; tag "cds_end_NF"; tag "alternative_5_UTR"; havana_gene "OTTMUSG00000023147.1"; havana_transcript "OTTMUST00000055949.1";
chr5	HAVANA	exon	34793938	34794130	0	-	.	gene_id "ENSMUSG00000001082.13"; transcript_id "ENSMUST00000126257.6"; gene_type "protein_coding"; gene_name "Mfsd10"; transcript_type "nonsense_mediated_decay"; transcript_name "Mfsd10-205"; exon_number 2; exon_id "ENSMUSE00001358071.2"; level 2; protein_id "ENSMUSP00000144630.2"; transcript_support_level "3"; mgi_id "MGI:1915544"; havana_gene "OTTMUSG00000023147.1"; havana_transcript "OTTMUST00000055952.1";
chr5	HAVANA	exon	34793938	34794151	0	-	.	gene_id "ENSMUSG00000001082.13"; transcript_id "ENSMUST00000137150.8"; gene_type "protein_coding"; gene_name "Mfsd10"; transcript_type "nonsense_mediated_decay"; transcript_name "Mfsd10-210"; exon_number 1; exon_id "ENSMUSE00000795273.2"; level 2; protein_id "ENSMUSP00000120814.2"; transcript_support_level "5"; mgi_id "MGI:1915544"; tag "NAGNAG_splice_site"; tag "not_organism_supported"; havana_gene "OTTMUSG00000023147.1"; havana_transcript "OTTMUST00000055948.1";
chr5	HAVANA	exon	34793938	34794169	0	-	.	gene_id "ENSMUSG00000001082.13"; transcript_id "ENSMUST00000124668.2"; gene_type "protein_coding"; gene_name "Mfsd10"; transcript_type "protein_coding"; transcript_name "Mfsd10-204"; exon_number 2; exon_id "ENSMUSE00000833116.2"; level 2; protein_id "ENSMUSP00000119140.2"; transcript_support_level "3"; mgi_id "MGI:1915544"; tag "alternative_5_UTR"; tag "mRNA_end_NF"; tag "cds_end_NF"; havana_gene "OTTMUSG00000023147.1"; havana_transcript "OTTMUST00000055950.1";
chr5	HAVANA	exon	34793938	34794185	0	-	.	gene_id "ENSMUSG00000001082.13"; transcript_id "ENSMUST00000149657.5"; gene_type "protein_coding"; gene_name "Mfsd10"; transcript_type "protein_coding"; transcript_name "Mfsd10-215"; exon_number 1; exon_id "ENSMUSE00000806146.2"; level 2; protein_id "ENSMUSP00000118786.2"; transcript_support_level "5"; mgi_id "MGI:1915544"; tag "mRNA_end_NF"; tag "cds_end_NF"; tag "alternative_5_UTR"; havana_gene "OTTMUSG00000023147.1"; havana_transcript "OTTMUST00000055951.1";
chr5	HAVANA	transcript	34793938	34794484	0	-	.	gene_id "ENSMUSG00000001082.13"; transcript_id "ENSMUST00000124668.2"; gene_type "protein_coding"; gene_name "Mfsd10"; transcript_type "protein_coding"; transcript_name "Mfsd10-204"; level 2; protein_id "ENSMUSP00000119140.2"; transcript_support_level "3"; mgi_id "MGI:1915544"; tag "alternative_5_UTR"; tag "mRNA_end_NF"; tag "cds_end_NF"; havana_gene "OTTMUSG00000023147.1"; havana_transcript "OTTMUST00000055950.1";
chr5	HAVANA	start_codon	34794109	34794111	0	-	0	gene_id "ENSMUSG00000001082.13"; transcript_id "ENSMUST00000001109.11"; gene_type "protein_coding"; gene_name "Mfsd10"; transcript_type "protein_coding"; transcript_name "Mfsd10-201"; exon_number 2; exon_id "ENSMUSE00001204720.2"; level 2; protein_id "ENSMUSP00000001109.5"; transcript_support_level "1"; mgi_id "MGI:1915544"; tag "NAGNAG_splice_site"; tag "basic"; tag "Ensembl_canonical"; tag "GENCODE_Primary"; tag "appris_principal_1"; tag "CCDS"; ccdsid "CCDS19217.1"; havana_gene "OTTMUSG00000023147.1"; havana_transcript "OTTMUST00000055944.1";
chr5	HAVANA	start_codon	34794109	34794111	0	-	0	gene_id "ENSMUSG00000001082.13"; transcript_id "ENSMUST00000114331.10"; gene_type "protein_coding"; gene_name "Mfsd10"; transcript_type "protein_coding"; transcript_name "Mfsd10-203"; exon_number 2; exon_id "ENSMUSE00001204720.2"; level 2; protein_id "ENSMUSP00000109970.4"; transcript_support_level "1"; mgi_id "MGI:1915544"; tag "alternative_5_UTR"; tag "NAGNAG_splice_site"; tag "basic"; tag "appris_principal_1"; tag "CCDS"; ccdsid "CCDS19217.1"; havana_gene "OTTMUSG00000023147.1"; havana_transcript "OTTMUST00000055946.1";
chr5	HAVANA	start_codon	34794109	34794111	0	-	0	gene_id "ENSMUSG00000001082.13"; transcript_id "ENSMUST00000114329.8"; gene_type "protein_coding"; gene_name "Mfsd10"; transcript_type "protein_coding"; transcript_name "Mfsd10-202"; exon_number 2; exon_id "ENSMUSE00001358071.2"; level 2; protein_id "ENSMUSP00000109968.2"; transcript_support_level "1"; mgi_id "MGI:1915544"; tag "alternative_5_UTR"; tag "NAGNAG_splice_site"; tag "basic"; tag "appris_principal_1"; tag "CCDS"; ccdsid "CCDS19217.1"; havana_gene "OTTMUSG00000023147.1"; havana_transcript "OTTMUST00000055945.1";
chr5	HAVANA	start_codon	34794109	34794111	0	-	0	gene_id "ENSMUSG00000001082.13"; transcript_id "ENSMUST00000137150.8"; gene_type "protein_coding"; gene_name "Mfsd10"; transcript_type "nonsense_mediated_decay"; transcript_name "Mfsd10-210"; exon_number 1; exon_id "ENSMUSE00000795273.2"; level 2; protein_id "ENSMUSP00000120814.2"; transcript_support_level "5"; mgi_id "MGI:1915544"; tag "NAGNAG_splice_site"; tag "not_organism_supported"; havana_gene "OTTMUSG00000023147.1"; havana_transcript "OTTMUST00000055948.1";
chr5	HAVANA	start_codon	34794109	34794111	0	-	0	gene_id "ENSMUSG00000001082.13"; transcript_id "ENSMUST00000155577.8"; gene_type "protein_coding"; gene_name "Mfsd10"; transcript_type "protein_coding"; transcript_name "Mfsd10-217"; exon_number 2; exon_id "ENSMUSE00001358071.2"; level 2; protein_id "ENSMUSP00000115204.2"; transcript_support_level "5"; mgi_id "MGI:1915544"; tag "mRNA_end_NF"; tag "cds_end_NF"; tag "alternative_5_UTR"; havana_gene "OTTMUSG00000023147.1"; havana_transcript "OTTMUST00000055949.1";
chr5	HAVANA	start_codon	34794109	34794111	0	-	0	gene_id "ENSMUSG00000001082.13"; transcript_id "ENSMUST00000149657.5"; gene_type "protein_coding"; gene_name "Mfsd10"; transcript_type "protein_coding"; transcript_name "Mfsd10-215"; exon_number 1; exon_id "ENSMUSE00000806146.2"; level 2; protein_id "ENSMUSP00000118786.2"; transcript_support_level "5"; mgi_id "MGI:1915544"; tag "mRNA_end_NF"; tag "cds_end_NF"; tag "alternative_5_UTR"; havana_gene "OTTMUSG00000023147.1"; havana_transcript "OTTMUST00000055951.1";
chr5	HAVANA	start_codon	34794109	34794111	0	-	0	gene_id "ENSMUSG00000001082.13"; transcript_id "ENSMUST00000126257.6"; gene_type "protein_coding"; gene_name "Mfsd10"; transcript_type "nonsense_mediated_decay"; transcript_name "Mfsd10-205"; exon_number 2; exon_id "ENSMUSE00001358071.2"; level 2; protein_id "ENSMUSP00000144630.2"; transcript_support_level "3"; mgi_id "MGI:1915544"; havana_gene "OTTMUSG00000023147.1"; havana_transcript "OTTMUST00000055952.1";
chr5	HAVANA	start_codon	34794109	34794111	0	-	0	gene_id "ENSMUSG00000001082.13"; transcript_id "ENSMUST00000124668.2"; gene_type "protein_coding"; gene_name "Mfsd10"; transcript_type "protein_coding"; transcript_name "Mfsd10-204"; exon_number 2; exon_id "ENSMUSE00000833116.2"; level 2; protein_id "ENSMUSP00000119140.2"; transcript_support_level "3"; mgi_id "MGI:1915544"; tag "alternative_5_UTR"; tag "mRNA_end_NF"; tag "cds_end_NF"; havana_gene "OTTMUSG00000023147.1"; havana_transcript "OTTMUST00000055950.1";
chr5	HAVANA	UTR	34794112	34794127	0	-	.	gene_id "ENSMUSG00000001082.13"; transcript_id "ENSMUST00000001109.11"; gene_type "protein_coding"; gene_name "Mfsd10"; transcript_type "protein_coding"; transcript_name "Mfsd10-201"; exon_number 2; exon_id "ENSMUSE00001204720.2"; level 2; protein_id "ENSMUSP00000001109.5"; transcript_support_level "1"; mgi_id "MGI:1915544"; tag "NAGNAG_splice_site"; tag "basic"; tag "Ensembl_canonical"; tag "GENCODE_Primary"; tag "appris_principal_1"; tag "CCDS"; ccdsid "CCDS19217.1"; havana_gene "OTTMUSG00000023147.1"; havana_transcript "OTTMUST00000055944.1";
chr5	HAVANA	UTR	34794112	34794127	0	-	.	gene_id "ENSMUSG00000001082.13"; transcript_id "ENSMUST00000114331.10"; gene_type "protein_coding"; gene_name "Mfsd10"; transcript_type "protein_coding"; transcript_name "Mfsd10-203"; exon_number 2; exon_id "ENSMUSE00001204720.2"; level 2; protein_id "ENSMUSP00000109970.4"; transcript_support_level "1"; mgi_id "MGI:1915544"; tag "alternative_5_UTR"; tag "NAGNAG_splice_site"; tag "basic"; tag "appris_principal_1"; tag "CCDS"; ccdsid "CCDS19217.1"; havana_gene "OTTMUSG00000023147.1"; havana_transcript "OTTMUST00000055946.1";
chr5	HAVANA	UTR	34794112	34794130	0	-	.	gene_id "ENSMUSG00000001082.13"; transcript_id "ENSMUST00000114329.8"; gene_type "protein_coding"; gene_name "Mfsd10"; transcript_type "protein_coding"; transcript_name "Mfsd10-202"; exon_number 2; exon_id "ENSMUSE00001358071.2"; level 2; protein_id "ENSMUSP00000109968.2"; transcript_support_level "1"; mgi_id "MGI:1915544"; tag "alternative_5_UTR"; tag "NAGNAG_splice_site"; tag "basic"; tag "appris_principal_1"; tag "CCDS"; ccdsid "CCDS19217.1"; havana_gene "OTTMUSG00000023147.1"; havana_transcript "OTTMUST00000055945.1";
chr5	HAVANA	UTR	34794112	34794130	0	-	.	gene_id "ENSMUSG00000001082.13"; transcript_id "ENSMUST00000155577.8"; gene_type "protein_coding"; gene_name "Mfsd10"; transcript_type "protein_coding"; transcript_name "Mfsd10-217"; exon_number 2; exon_id "ENSMUSE00001358071.2"; level 2; protein_id "ENSMUSP00000115204.2"; transcript_support_level "5"; mgi_id "MGI:1915544"; tag "mRNA_end_NF"; tag "cds_end_NF"; tag "alternative_5_UTR"; havana_gene "OTTMUSG00000023147.1"; havana_transcript "OTTMUST00000055949.1";
chr5	HAVANA	UTR	34794112	34794130	0	-	.	gene_id "ENSMUSG00000001082.13"; transcript_id "ENSMUST00000126257.6"; gene_type "protein_coding"; gene_name "Mfsd10"; transcript_type "nonsense_mediated_decay"; transcript_name "Mfsd10-205"; exon_number 2; exon_id "ENSMUSE00001358071.2"; level 2; protein_id "ENSMUSP00000144630.2"; transcript_support_level "3"; mgi_id "MGI:1915544"; havana_gene "OTTMUSG00000023147.1"; havana_transcript "OTTMUST00000055952.1";
chr5	HAVANA	UTR	34794112	34794151	0	-	.	gene_id "ENSMUSG00000001082.13"; transcript_id "ENSMUST00000137150.8"; gene_type "protein_coding"; gene_name "Mfsd10"; transcript_type "nonsense_mediated_decay"; transcript_name "Mfsd10-210"; exon_number 1; exon_id "ENSMUSE00000795273.2"; level 2; protein_id "ENSMUSP00000120814.2"; transcript_support_level "5"; mgi_id "MGI:1915544"; tag "NAGNAG_splice_site"; tag "not_organism_supported"; havana_gene "OTTMUSG00000023147.1"; havana_transcript "OTTMUST00000055948.1";
chr5	HAVANA	UTR	34794112	34794169	0	-	.	gene_id "ENSMUSG00000001082.13"; transcript_id "ENSMUST00000124668.2"; gene_type "protein_coding"; gene_name "Mfsd10"; transcript_type "protein_coding"; transcript_name "Mfsd10-204"; exon_number 2; exon_id "ENSMUSE00000833116.2"; level 2; protein_id "ENSMUSP00000119140.2"; transcript_support_level "3"; mgi_id "MGI:1915544"; tag "alternative_5_UTR"; tag "mRNA_end_NF"; tag "cds_end_NF"; havana_gene "OTTMUSG00000023147.1"; havana_transcript "OTTMUST00000055950.1";
chr5	HAVANA	UTR	34794112	34794185	0	-	.	gene_id "ENSMUSG00000001082.13"; transcript_id "ENSMUST00000149657.5"; gene_type "protein_coding"; gene_name "Mfsd10"; transcript_type "protein_coding"; transcript_name "Mfsd10-215"; exon_number 1; exon_id "ENSMUSE00000806146.2"; level 2; protein_id "ENSMUSP00000118786.2"; transcript_support_level "5"; mgi_id "MGI:1915544"; tag "mRNA_end_NF"; tag "cds_end_NF"; tag "alternative_5_UTR"; havana_gene "OTTMUSG00000023147.1"; havana_transcript "OTTMUST00000055951.1";
chr5	HAVANA	exon	34794271	34794404	0	-	.	gene_id "ENSMUSG00000001082.13"; transcript_id "ENSMUST00000137744.3"; gene_type "protein_coding"; gene_name "Mfsd10"; transcript_type "retained_intron"; transcript_name "Mfsd10-212"; exon_number 1; exon_id "ENSMUSE00000801384.2"; level 2; transcript_support_level "2"; mgi_id "MGI:1915544"; havana_gene "OTTMUSG00000023147.1"; havana_transcript "OTTMUST00000055953.1";
chr5	HAVANA	exon	34794271	34794469	0	-	.	gene_id "ENSMUSG00000001082.13"; transcript_id "ENSMUST00000126257.6"; gene_type "protein_coding"; gene_name "Mfsd10"; transcript_type "nonsense_mediated_decay"; transcript_name "Mfsd10-205"; exon_number 1; exon_id "ENSMUSE00000741217.2"; level 2; protein_id "ENSMUSP00000144630.2"; transcript_support_level "3"; mgi_id "MGI:1915544"; havana_gene "OTTMUSG00000023147.1"; havana_transcript "OTTMUST00000055952.1";
chr5	HAVANA	UTR	34794271	34794469	0	-	.	gene_id "ENSMUSG00000001082.13"; transcript_id "ENSMUST00000126257.6"; gene_type "protein_coding"; gene_name "Mfsd10"; transcript_type "nonsense_mediated_decay"; transcript_name "Mfsd10-205"; exon_number 1; exon_id "ENSMUSE00000741217.2"; level 2; protein_id "ENSMUSP00000144630.2"; transcript_support_level "3"; mgi_id "MGI:1915544"; havana_gene "OTTMUSG00000023147.1"; havana_transcript "OTTMUST00000055952.1";
chr5	HAVANA	exon	34794271	34794484	0	-	.	gene_id "ENSMUSG00000001082.13"; transcript_id "ENSMUST00000124668.2"; gene_type "protein_coding"; gene_name "Mfsd10"; transcript_type "protein_coding"; transcript_name "Mfsd10-204"; exon_number 1; exon_id "ENSMUSE00000772809.2"; level 2; protein_id "ENSMUSP00000119140.2"; transcript_support_level "3"; mgi_id "MGI:1915544"; tag "alternative_5_UTR"; tag "mRNA_end_NF"; tag "cds_end_NF"; havana_gene "OTTMUSG00000023147.1"; havana_transcript "OTTMUST00000055950.1";
chr5	HAVANA	UTR	34794271	34794484	0	-	.	gene_id "ENSMUSG00000001082.13"; transcript_id "ENSMUST00000124668.2"; gene_type "protein_coding"; gene_name "Mfsd10"; transcript_type "protein_coding"; transcript_name "Mfsd10-204"; exon_number 1; exon_id "ENSMUSE00000772809.2"; level 2; protein_id "ENSMUSP00000119140.2"; transcript_support_level "3"; mgi_id "MGI:1915544"; tag "alternative_5_UTR"; tag "mRNA_end_NF"; tag "cds_end_NF"; havana_gene "OTTMUSG00000023147.1"; havana_transcript "OTTMUST00000055950.1";
chr5	HAVANA	exon	34794271	34794533	0	-	.	gene_id "ENSMUSG00000001082.13"; transcript_id "ENSMUST00000001109.11"; gene_type "protein_coding"; gene_name "Mfsd10"; transcript_type "protein_coding"; transcript_name "Mfsd10-201"; exon_number 1; exon_id "ENSMUSE00000185655.6"; level 2; protein_id "ENSMUSP00000001109.5"; transcript_support_level "1"; mgi_id "MGI:1915544"; tag "NAGNAG_splice_site"; tag "basic"; tag "Ensembl_canonical"; tag "GENCODE_Primary"; tag "appris_principal_1"; tag "CCDS"; ccdsid "CCDS19217.1"; havana_gene "OTTMUSG00000023147.1"; havana_transcript "OTTMUST00000055944.1";
chr5	HAVANA	UTR	34794271	34794533	0	-	.	gene_id "ENSMUSG00000001082.13"; transcript_id "ENSMUST00000001109.11"; gene_type "protein_coding"; gene_name "Mfsd10"; transcript_type "protein_coding"; transcript_name "Mfsd10-201"; exon_number 1; exon_id "ENSMUSE00000185655.6"; level 2; protein_id "ENSMUSP00000001109.5"; transcript_support_level "1"; mgi_id "MGI:1915544"; tag "NAGNAG_splice_site"; tag "basic"; tag "Ensembl_canonical"; tag "GENCODE_Primary"; tag "appris_principal_1"; tag "CCDS"; ccdsid "CCDS19217.1"; havana_gene "OTTMUSG00000023147.1"; havana_transcript "OTTMUST00000055944.1";
chr5	HAVANA	exon	34794271	34794536	0	-	.	gene_id "ENSMUSG00000001082.13"; transcript_id "ENSMUST00000114329.8"; gene_type "protein_coding"; gene_name "Mfsd10"; transcript_type "protein_coding"; transcript_name "Mfsd10-202"; exon_number 1; exon_id "ENSMUSE00000698946.2"; level 2; protein_id "ENSMUSP00000109968.2"; transcript_support_level "1"; mgi_id "MGI:1915544"; tag "alternative_5_UTR"; tag "NAGNAG_splice_site"; tag "basic"; tag "appris_principal_1"; tag "CCDS"; ccdsid "CCDS19217.1"; havana_gene "OTTMUSG00000023147.1"; havana_transcript "OTTMUST00000055945.1";
chr5	HAVANA	UTR	34794271	34794536	0	-	.	gene_id "ENSMUSG00000001082.13"; transcript_id "ENSMUST00000114329.8"; gene_type "protein_coding"; gene_name "Mfsd10"; transcript_type "protein_coding"; transcript_name "Mfsd10-202"; exon_number 1; exon_id "ENSMUSE00000698946.2"; level 2; protein_id "ENSMUSP00000109968.2"; transcript_support_level "1"; mgi_id "MGI:1915544"; tag "alternative_5_UTR"; tag "NAGNAG_splice_site"; tag "basic"; tag "appris_principal_1"; tag "CCDS"; ccdsid "CCDS19217.1"; havana_gene "OTTMUSG00000023147.1"; havana_transcript "OTTMUST00000055945.1";
chr5	HAVANA	exon	34794443	34794533	0	-	.	gene_id "ENSMUSG00000001082.13"; transcript_id "ENSMUST00000155577.8"; gene_type "protein_coding"; gene_name "Mfsd10"; transcript_type "protein_coding"; transcript_name "Mfsd10-217"; exon_number 1; exon_id "ENSMUSE00000698950.4"; level 2; protein_id "ENSMUSP00000115204.2"; transcript_support_level "5"; mgi_id "MGI:1915544"; tag "mRNA_end_NF"; tag "cds_end_NF"; tag "alternative_5_UTR"; havana_gene "OTTMUSG00000023147.1"; havana_transcript "OTTMUST00000055949.1";
chr5	HAVANA	UTR	34794443	34794533	0	-	.	gene_id "ENSMUSG00000001082.13"; transcript_id "ENSMUST00000155577.8"; gene_type "protein_coding"; gene_name "Mfsd10"; transcript_type "protein_coding"; transcript_name "Mfsd10-217"; exon_number 1; exon_id "ENSMUSE00000698950.4"; level 2; protein_id "ENSMUSP00000115204.2"; transcript_support_level "5"; mgi_id "MGI:1915544"; tag "mRNA_end_NF"; tag "cds_end_NF"; tag "alternative_5_UTR"; havana_gene "OTTMUSG00000023147.1"; havana_transcript "OTTMUST00000055949.1";
chr5	HAVANA	exon	34794443	34794556	0	-	.	gene_id "ENSMUSG00000001082.13"; transcript_id "ENSMUST00000114331.10"; gene_type "protein_coding"; gene_name "Mfsd10"; transcript_type "protein_coding"; transcript_name "Mfsd10-203"; exon_number 1; exon_id "ENSMUSE00000819704.2"; level 2; protein_id "ENSMUSP00000109970.4"; transcript_support_level "1"; mgi_id "MGI:1915544"; tag "alternative_5_UTR"; tag "NAGNAG_splice_site"; tag "basic"; tag "appris_principal_1"; tag "CCDS"; ccdsid "CCDS19217.1"; havana_gene "OTTMUSG00000023147.1"; havana_transcript "OTTMUST00000055946.1";
chr5	HAVANA	UTR	34794443	34794556	0	-	.	gene_id "ENSMUSG00000001082.13"; transcript_id "ENSMUST00000114331.10"; gene_type "protein_coding"; gene_name "Mfsd10"; transcript_type "protein_coding"; transcript_name "Mfsd10-203"; exon_number 1; exon_id "ENSMUSE00000819704.2"; level 2; protein_id "ENSMUSP00000109970.4"; transcript_support_level "1"; mgi_id "MGI:1915544"; tag "alternative_5_UTR"; tag "NAGNAG_splice_site"; tag "basic"; tag "appris_principal_1"; tag "CCDS"; ccdsid "CCDS19217.1"; havana_gene "OTTMUSG00000023147.1"; havana_transcript "OTTMUST00000055946.1";
chr5	HAVANA	UTR	34795880	34795898	0	-	.	gene_id "ENSMUSG00000036693.13"; transcript_id "ENSMUST00000041364.13"; gene_type "protein_coding"; gene_name "Nop14"; transcript_type "protein_coding"; transcript_name "Nop14-201"; exon_number 18; exon_id "ENSMUSE00000367788.11"; level 2; protein_id "ENSMUSP00000038382.10"; transcript_support_level "1"; mgi_id "MGI:1922666"; tag "basic"; tag "Ensembl_canonical"; tag "GENCODE_Primary"; tag "appris_principal_1"; tag "CCDS"; ccdsid "CCDS19218.1"; havana_gene "OTTMUSG00000023150.1"; havana_transcript "OTTMUST00000055964.1";
chr5	HAVANA	exon	34795880	34795995	0	-	.	gene_id "ENSMUSG00000036693.13"; transcript_id "ENSMUST00000041364.13"; gene_type "protein_coding"; gene_name "Nop14"; transcript_type "protein_coding"; transcript_name "Nop14-201"; exon_number 18; exon_id "ENSMUSE00000367788.11"; level 2; protein_id "ENSMUSP00000038382.10"; transcript_support_level "1"; mgi_id "MGI:1922666"; tag "basic"; tag "Ensembl_canonical"; tag "GENCODE_Primary"; tag "appris_principal_1"; tag "CCDS"; ccdsid "CCDS19218.1"; havana_gene "OTTMUSG00000023150.1"; havana_transcript "OTTMUST00000055964.1";
chr5	ENSEMBL_gcm37	exon	34795880	34795995	0.823811281511343	-	.	gene_id "ENSMUSG00000036693.13"; transcript_id "ENSMUSG00000036693.13_tx_2"; exon_id "chr5_34795880_34795995_-"; exonnum "19"; txlen "2768";
chr5	HAVANA	gene	34795880	34817492	0	-	.	gene_id "ENSMUSG00000036693.13"; gene_type "protein_coding"; gene_name "Nop14"; level 2; mgi_id "MGI:1922666"; havana_gene "OTTMUSG00000023150.1";
chr5	HAVANA	transcript	34795880	34817492	0	-	.	gene_id "ENSMUSG00000036693.13"; transcript_id "ENSMUST00000041364.13"; gene_type "protein_coding"; gene_name "Nop14"; transcript_type "protein_coding"; transcript_name "Nop14-201"; level 2; protein_id "ENSMUSP00000038382.10"; transcript_support_level "1"; mgi_id "MGI:1922666"; tag "basic"; tag "Ensembl_canonical"; tag "GENCODE_Primary"; tag "appris_principal_1"; tag "CCDS"; ccdsid "CCDS19218.1"; havana_gene "OTTMUSG00000023150.1"; havana_transcript "OTTMUST00000055964.1";
chr5	HAVANA	stop_codon	34795896	34795898	0	-	0	gene_id "ENSMUSG00000036693.13"; transcript_id "ENSMUST00000041364.13"; gene_type "protein_coding"; gene_name "Nop14"; transcript_type "protein_coding"; transcript_name "Nop14-201"; exon_number 18; exon_id "ENSMUSE00000367788.11"; level 2; protein_id "ENSMUSP00000038382.10"; transcript_support_level "1"; mgi_id "MGI:1922666"; tag "basic"; tag "Ensembl_canonical"; tag "GENCODE_Primary"; tag "appris_principal_1"; tag "CCDS"; ccdsid "CCDS19218.1"; havana_gene "OTTMUSG00000023150.1"; havana_transcript "OTTMUST00000055964.1";
chr5	HAVANA	CDS	34795899	34795995	0	-	1	gene_id "ENSMUSG00000036693.13"; transcript_id "ENSMUST00000041364.13"; gene_type "protein_coding"; gene_name "Nop14"; transcript_type "protein_coding"; transcript_name "Nop14-201"; exon_number 18; exon_id "ENSMUSE00000367788.11"; level 2; protein_id "ENSMUSP00000038382.10"; transcript_support_level "1"; mgi_id "MGI:1922666"; tag "basic"; tag "Ensembl_canonical"; tag "GENCODE_Primary"; tag "appris_principal_1"; tag "CCDS"; ccdsid "CCDS19218.1"; havana_gene "OTTMUSG00000023150.1"; havana_transcript "OTTMUST00000055964.1";
chr5	HAVANA	exon	34796235	34796390	0	-	.	gene_id "ENSMUSG00000036693.13"; transcript_id "ENSMUST00000041364.13"; gene_type "protein_coding"; gene_name "Nop14"; transcript_type "protein_coding"; transcript_name "Nop14-201"; exon_number 17; exon_id "ENSMUSE00000241495.4"; level 2; protein_id "ENSMUSP00000038382.10"; transcript_support_level "1"; mgi_id "MGI:1922666"; tag "basic"; tag "Ensembl_canonical"; tag "GENCODE_Primary"; tag "appris_principal_1"; tag "CCDS"; ccdsid "CCDS19218.1"; havana_gene "OTTMUSG00000023150.1"; havana_transcript "OTTMUST00000055964.1";
chr5	HAVANA	CDS	34796235	34796390	0	-	1	gene_id "ENSMUSG00000036693.13"; transcript_id "ENSMUST00000041364.13"; gene_type "protein_coding"; gene_name "Nop14"; transcript_type "protein_coding"; transcript_name "Nop14-201"; exon_number 17; exon_id "ENSMUSE00000241495.4"; level 2; protein_id "ENSMUSP00000038382.10"; transcript_support_level "1"; mgi_id "MGI:1922666"; tag "basic"; tag "Ensembl_canonical"; tag "GENCODE_Primary"; tag "appris_principal_1"; tag "CCDS"; ccdsid "CCDS19218.1"; havana_gene "OTTMUSG00000023150.1"; havana_transcript "OTTMUST00000055964.1";
chr5	ENSEMBL_gcm37	exon	34796235	34796390	0.823811281511343	-	.	gene_id "ENSMUSG00000036693.13"; transcript_id "ENSMUSG00000036693.13_tx_2"; exon_id "chr5_34796235_34796390_-"; exonnum "18"; txlen "2768";
chr5	HAVANA	exon	34796529	34796647	0	-	.	gene_id "ENSMUSG00000036693.13"; transcript_id "ENSMUST00000041364.13"; gene_type "protein_coding"; gene_name "Nop14"; transcript_type "protein_coding"; transcript_name "Nop14-201"; exon_number 16; exon_id "ENSMUSE00000345191.5"; level 2; protein_id "ENSMUSP00000038382.10"; transcript_support_level "1"; mgi_id "MGI:1922666"; tag "basic"; tag "Ensembl_canonical"; tag "GENCODE_Primary"; tag "appris_principal_1"; tag "CCDS"; ccdsid "CCDS19218.1"; havana_gene "OTTMUSG00000023150.1"; havana_transcript "OTTMUST00000055964.1";
chr5	HAVANA	CDS	34796529	34796647	0	-	0	gene_id "ENSMUSG00000036693.13"; transcript_id "ENSMUST00000041364.13"; gene_type "protein_coding"; gene_name "Nop14"; transcript_type "protein_coding"; transcript_name "Nop14-201"; exon_number 16; exon_id "ENSMUSE00000345191.5"; level 2; protein_id "ENSMUSP00000038382.10"; transcript_support_level "1"; mgi_id "MGI:1922666"; tag "basic"; tag "Ensembl_canonical"; tag "GENCODE_Primary"; tag "appris_principal_1"; tag "CCDS"; ccdsid "CCDS19218.1"; havana_gene "OTTMUSG00000023150.1"; havana_transcript "OTTMUST00000055964.1";
chr5	ENSEMBL_gcm37	exon	34796529	34796647	0.823811281511343	-	.	gene_id "ENSMUSG00000036693.13"; transcript_id "ENSMUSG00000036693.13_tx_2"; exon_id "chr5_34796529_34796647_-"; exonnum "17"; txlen "2768";
chr5	HAVANA	exon	34798214	34798361	0	-	.	gene_id "ENSMUSG00000036693.13"; transcript_id "ENSMUST00000041364.13"; gene_type "protein_coding"; gene_name "Nop14"; transcript_type "protein_coding"; transcript_name "Nop14-201"; exon_number 15; exon_id "ENSMUSE00000364138.5"; level 2; protein_id "ENSMUSP00000038382.10"; transcript_support_level "1"; mgi_id "MGI:1922666"; tag "basic"; tag "Ensembl_canonical"; tag "GENCODE_Primary"; tag "appris_principal_1"; tag "CCDS"; ccdsid "CCDS19218.1"; havana_gene "OTTMUSG00000023150.1"; havana_transcript "OTTMUST00000055964.1";
chr5	HAVANA	CDS	34798214	34798361	0	-	1	gene_id "ENSMUSG00000036693.13"; transcript_id "ENSMUST00000041364.13"; gene_type "protein_coding"; gene_name "Nop14"; transcript_type "protein_coding"; transcript_name "Nop14-201"; exon_number 15; exon_id "ENSMUSE00000364138.5"; level 2; protein_id "ENSMUSP00000038382.10"; transcript_support_level "1"; mgi_id "MGI:1922666"; tag "basic"; tag "Ensembl_canonical"; tag "GENCODE_Primary"; tag "appris_principal_1"; tag "CCDS"; ccdsid "CCDS19218.1"; havana_gene "OTTMUSG00000023150.1"; havana_transcript "OTTMUST00000055964.1";
chr5	ENSEMBL_gcm37	exon	34798214	34798361	0.823811281511343	-	.	gene_id "ENSMUSG00000036693.13"; transcript_id "ENSMUSG00000036693.13_tx_2"; exon_id "chr5_34798214_34798361_-"; exonnum "16"; txlen "2768";
chr5	HAVANA	exon	34798667	34798826	0	-	.	gene_id "ENSMUSG00000036693.13"; transcript_id "ENSMUST00000041364.13"; gene_type "protein_coding"; gene_name "Nop14"; transcript_type "protein_coding"; transcript_name "Nop14-201"; exon_number 14; exon_id "ENSMUSE00000241518.4"; level 2; protein_id "ENSMUSP00000038382.10"; transcript_support_level "1"; mgi_id "MGI:1922666"; tag "basic"; tag "Ensembl_canonical"; tag "GENCODE_Primary"; tag "appris_principal_1"; tag "CCDS"; ccdsid "CCDS19218.1"; havana_gene "OTTMUSG00000023150.1"; havana_transcript "OTTMUST00000055964.1";
chr5	HAVANA	CDS	34798667	34798826	0	-	2	gene_id "ENSMUSG00000036693.13"; transcript_id "ENSMUST00000041364.13"; gene_type "protein_coding"; gene_name "Nop14"; transcript_type "protein_coding"; transcript_name "Nop14-201"; exon_number 14; exon_id "ENSMUSE00000241518.4"; level 2; protein_id "ENSMUSP00000038382.10"; transcript_support_level "1"; mgi_id "MGI:1922666"; tag "basic"; tag "Ensembl_canonical"; tag "GENCODE_Primary"; tag "appris_principal_1"; tag "CCDS"; ccdsid "CCDS19218.1"; havana_gene "OTTMUSG00000023150.1"; havana_transcript "OTTMUST00000055964.1";
chr5	ENSEMBL_gcm37	exon	34798667	34798826	0.823811281511343	-	.	gene_id "ENSMUSG00000036693.13"; transcript_id "ENSMUSG00000036693.13_tx_2"; exon_id "chr5_34798667_34798826_-"; exonnum "15"; txlen "2768";
chr5	HAVANA	UTR	34798671	34798751	0	-	.	gene_id "ENSMUSG00000036693.13"; transcript_id "ENSMUST00000201897.2"; gene_type "protein_coding"; gene_name "Nop14"; transcript_type "protein_coding"; transcript_name "Nop14-203"; exon_number 4; exon_id "ENSMUSE00001364306.2"; level 2; protein_id "ENSMUSP00000143989.2"; transcript_support_level "3"; mgi_id "MGI:1922666"; tag "mRNA_start_NF"; tag "cds_start_NF"; havana_gene "OTTMUSG00000023150.1"; havana_transcript "OTTMUST00000138349.1";
chr5	HAVANA	exon	34798671	34798801	0	-	.	gene_id "ENSMUSG00000036693.13"; transcript_id "ENSMUST00000201897.2"; gene_type "protein_coding"; gene_name "Nop14"; transcript_type "protein_coding"; transcript_name "Nop14-203"; exon_number 4; exon_id "ENSMUSE00001364306.2"; level 2; protein_id "ENSMUSP00000143989.2"; transcript_support_level "3"; mgi_id "MGI:1922666"; tag "mRNA_start_NF"; tag "cds_start_NF"; havana_gene "OTTMUSG00000023150.1"; havana_transcript "OTTMUST00000138349.1";
chr5	HAVANA	transcript	34798671	34804585	0	-	.	gene_id "ENSMUSG00000036693.13"; transcript_id "ENSMUST00000201897.2"; gene_type "protein_coding"; gene_name "Nop14"; transcript_type "protein_coding"; transcript_name "Nop14-203"; level 2; protein_id "ENSMUSP00000143989.2"; transcript_support_level "3"; mgi_id "MGI:1922666"; tag "mRNA_start_NF"; tag "cds_start_NF"; havana_gene "OTTMUSG00000023150.1"; havana_transcript "OTTMUST00000138349.1";
chr5	HAVANA	stop_codon	34798749	34798751	0	-	0	gene_id "ENSMUSG00000036693.13"; transcript_id "ENSMUST00000201897.2"; gene_type "protein_coding"; gene_name "Nop14"; transcript_type "protein_coding"; transcript_name "Nop14-203"; exon_number 4; exon_id "ENSMUSE00001364306.2"; level 2; protein_id "ENSMUSP00000143989.2"; transcript_support_level "3"; mgi_id "MGI:1922666"; tag "mRNA_start_NF"; tag "cds_start_NF"; havana_gene "OTTMUSG00000023150.1"; havana_transcript "OTTMUST00000138349.1";
chr5	HAVANA	CDS	34798752	34798801	0	-	2	gene_id "ENSMUSG00000036693.13"; transcript_id "ENSMUST00000201897.2"; gene_type "protein_coding"; gene_name "Nop14"; transcript_type "protein_coding"; transcript_name "Nop14-203"; exon_number 4; exon_id "ENSMUSE00001364306.2"; level 2; protein_id "ENSMUSP00000143989.2"; transcript_support_level "3"; mgi_id "MGI:1922666"; tag "mRNA_start_NF"; tag "cds_start_NF"; havana_gene "OTTMUSG00000023150.1"; havana_transcript "OTTMUST00000138349.1";
chr5	sragcm37_es	exon	34799121	34799645	2.04200938778212	-	.	gene_id "sragcm37_gene_49345"; transcript_id "sragcm37_gene_49345_tx_1"; exon_id "chr5_34799121_34799645_-"; exonnum "2"; txlen "923";
chr5	sragcm37_ss	exon	34800190	34800587	2.04200938778212	-	.	gene_id "sragcm37_gene_49345"; transcript_id "sragcm37_gene_49345_tx_1"; exon_id "chr5_34800190_34800587_-"; exonnum "1"; txlen "923";
chr5	sragcm37_mid	exon	34800633	34800698	0.823811281511343	-	.	gene_id "ENSMUSG00000036693.13"; transcript_id "ENSMUSG00000036693.13_tx_2"; exon_id "chr5_34800633_34800698_-"; exonnum "14"; txlen "2768";
chr5	HAVANA	exon	34801270	34801423	0	-	.	gene_id "ENSMUSG00000036693.13"; transcript_id "ENSMUST00000041364.13"; gene_type "protein_coding"; gene_name "Nop14"; transcript_type "protein_coding"; transcript_name "Nop14-201"; exon_number 13; exon_id "ENSMUSE00000241528.4"; level 2; protein_id "ENSMUSP00000038382.10"; transcript_support_level "1"; mgi_id "MGI:1922666"; tag "basic"; tag "Ensembl_canonical"; tag "GENCODE_Primary"; tag "appris_principal_1"; tag "CCDS"; ccdsid "CCDS19218.1"; havana_gene "OTTMUSG00000023150.1"; havana_transcript "OTTMUST00000055964.1";
chr5	HAVANA	CDS	34801270	34801423	0	-	0	gene_id "ENSMUSG00000036693.13"; transcript_id "ENSMUST00000041364.13"; gene_type "protein_coding"; gene_name "Nop14"; transcript_type "protein_coding"; transcript_name "Nop14-201"; exon_number 13; exon_id "ENSMUSE00000241528.4"; level 2; protein_id "ENSMUSP00000038382.10"; transcript_support_level "1"; mgi_id "MGI:1922666"; tag "basic"; tag "Ensembl_canonical"; tag "GENCODE_Primary"; tag "appris_principal_1"; tag "CCDS"; ccdsid "CCDS19218.1"; havana_gene "OTTMUSG00000023150.1"; havana_transcript "OTTMUST00000055964.1";
chr5	HAVANA	exon	34801270	34801423	0	-	.	gene_id "ENSMUSG00000036693.13"; transcript_id "ENSMUST00000201897.2"; gene_type "protein_coding"; gene_name "Nop14"; transcript_type "protein_coding"; transcript_name "Nop14-203"; exon_number 3; exon_id "ENSMUSE00000241528.4"; level 2; protein_id "ENSMUSP00000143989.2"; transcript_support_level "3"; mgi_id "MGI:1922666"; tag "mRNA_start_NF"; tag "cds_start_NF"; havana_gene "OTTMUSG00000023150.1"; havana_transcript "OTTMUST00000138349.1";
chr5	HAVANA	CDS	34801270	34801423	0	-	0	gene_id "ENSMUSG00000036693.13"; transcript_id "ENSMUST00000201897.2"; gene_type "protein_coding"; gene_name "Nop14"; transcript_type "protein_coding"; transcript_name "Nop14-203"; exon_number 3; exon_id "ENSMUSE00000241528.4"; level 2; protein_id "ENSMUSP00000143989.2"; transcript_support_level "3"; mgi_id "MGI:1922666"; tag "mRNA_start_NF"; tag "cds_start_NF"; havana_gene "OTTMUSG00000023150.1"; havana_transcript "OTTMUST00000138349.1";
chr5	ENSEMBL_gcm37	exon	34801270	34801423	0.823811281511343	-	.	gene_id "ENSMUSG00000036693.13"; transcript_id "ENSMUSG00000036693.13_tx_2"; exon_id "chr5_34801270_34801423_-"; exonnum "13"; txlen "2768";
chr5	HAVANA	exon	34801393	34801423	0	-	.	gene_id "ENSMUSG00000036693.13"; transcript_id "ENSMUST00000152393.2"; gene_type "protein_coding"; gene_name "Nop14"; transcript_type "retained_intron"; transcript_name "Nop14-202"; exon_number 4; exon_id "ENSMUSE00000757508.2"; level 2; transcript_support_level "5"; mgi_id "MGI:1922666"; havana_gene "OTTMUSG00000023150.1"; havana_transcript "OTTMUST00000056000.1";
chr5	HAVANA	transcript	34801393	34805849	0	-	.	gene_id "ENSMUSG00000036693.13"; transcript_id "ENSMUST00000152393.2"; gene_type "protein_coding"; gene_name "Nop14"; transcript_type "retained_intron"; transcript_name "Nop14-202"; level 2; transcript_support_level "5"; mgi_id "MGI:1922666"; havana_gene "OTTMUSG00000023150.1"; havana_transcript "OTTMUST00000056000.1";
chr5	HAVANA	exon	34802057	34802158	0	-	.	gene_id "ENSMUSG00000036693.13"; transcript_id "ENSMUST00000041364.13"; gene_type "protein_coding"; gene_name "Nop14"; transcript_type "protein_coding"; transcript_name "Nop14-201"; exon_number 12; exon_id "ENSMUSE00001246832.2"; level 2; protein_id "ENSMUSP00000038382.10"; transcript_support_level "1"; mgi_id "MGI:1922666"; tag "basic"; tag "Ensembl_canonical"; tag "GENCODE_Primary"; tag "appris_principal_1"; tag "CCDS"; ccdsid "CCDS19218.1"; havana_gene "OTTMUSG00000023150.1"; havana_transcript "OTTMUST00000055964.1";
chr5	HAVANA	CDS	34802057	34802158	0	-	0	gene_id "ENSMUSG00000036693.13"; transcript_id "ENSMUST00000041364.13"; gene_type "protein_coding"; gene_name "Nop14"; transcript_type "protein_coding"; transcript_name "Nop14-201"; exon_number 12; exon_id "ENSMUSE00001246832.2"; level 2; protein_id "ENSMUSP00000038382.10"; transcript_support_level "1"; mgi_id "MGI:1922666"; tag "basic"; tag "Ensembl_canonical"; tag "GENCODE_Primary"; tag "appris_principal_1"; tag "CCDS"; ccdsid "CCDS19218.1"; havana_gene "OTTMUSG00000023150.1"; havana_transcript "OTTMUST00000055964.1";
chr5	HAVANA	exon	34802057	34802158	0	-	.	gene_id "ENSMUSG00000036693.13"; transcript_id "ENSMUST00000201897.2"; gene_type "protein_coding"; gene_name "Nop14"; transcript_type "protein_coding"; transcript_name "Nop14-203"; exon_number 2; exon_id "ENSMUSE00001246832.2"; level 2; protein_id "ENSMUSP00000143989.2"; transcript_support_level "3"; mgi_id "MGI:1922666"; tag "mRNA_start_NF"; tag "cds_start_NF"; havana_gene "OTTMUSG00000023150.1"; havana_transcript "OTTMUST00000138349.1";
chr5	HAVANA	CDS	34802057	34802158	0	-	0	gene_id "ENSMUSG00000036693.13"; transcript_id "ENSMUST00000201897.2"; gene_type "protein_coding"; gene_name "Nop14"; transcript_type "protein_coding"; transcript_name "Nop14-203"; exon_number 2; exon_id "ENSMUSE00001246832.2"; level 2; protein_id "ENSMUSP00000143989.2"; transcript_support_level "3"; mgi_id "MGI:1922666"; tag "mRNA_start_NF"; tag "cds_start_NF"; havana_gene "OTTMUSG00000023150.1"; havana_transcript "OTTMUST00000138349.1";
chr5	HAVANA	exon	34802057	34802158	0	-	.	gene_id "ENSMUSG00000036693.13"; transcript_id "ENSMUST00000152393.2"; gene_type "protein_coding"; gene_name "Nop14"; transcript_type "retained_intron"; transcript_name "Nop14-202"; exon_number 3; exon_id "ENSMUSE00001310090.2"; level 2; transcript_support_level "5"; mgi_id "MGI:1922666"; havana_gene "OTTMUSG00000023150.1"; havana_transcript "OTTMUST00000056000.1";
chr5	ENSEMBL_gcm37	exon	34802057	34802158	0.823811281511343	-	.	gene_id "ENSMUSG00000036693.13"; transcript_id "ENSMUSG00000036693.13_tx_2"; exon_id "chr5_34802057_34802158_-"; exonnum "12"; txlen "2768";
chr5	HAVANA	exon	34804506	34804585	0	-	.	gene_id "ENSMUSG00000036693.13"; transcript_id "ENSMUST00000201897.2"; gene_type "protein_coding"; gene_name "Nop14"; transcript_type "protein_coding"; transcript_name "Nop14-203"; exon_number 1; exon_id "ENSMUSE00001363560.2"; level 2; protein_id "ENSMUSP00000143989.2"; transcript_support_level "3"; mgi_id "MGI:1922666"; tag "mRNA_start_NF"; tag "cds_start_NF"; havana_gene "OTTMUSG00000023150.1"; havana_transcript "OTTMUST00000138349.1";
chr5	HAVANA	CDS	34804506	34804585	0	-	2	gene_id "ENSMUSG00000036693.13"; transcript_id "ENSMUST00000201897.2"; gene_type "protein_coding"; gene_name "Nop14"; transcript_type "protein_coding"; transcript_name "Nop14-203"; exon_number 1; exon_id "ENSMUSE00001363560.2"; level 2; protein_id "ENSMUSP00000143989.2"; transcript_support_level "3"; mgi_id "MGI:1922666"; tag "mRNA_start_NF"; tag "cds_start_NF"; havana_gene "OTTMUSG00000023150.1"; havana_transcript "OTTMUST00000138349.1";
chr5	HAVANA	exon	34804506	34804641	0	-	.	gene_id "ENSMUSG00000036693.13"; transcript_id "ENSMUST00000041364.13"; gene_type "protein_coding"; gene_name "Nop14"; transcript_type "protein_coding"; transcript_name "Nop14-201"; exon_number 11; exon_id "ENSMUSE00001301614.2"; level 2; protein_id "ENSMUSP00000038382.10"; transcript_support_level "1"; mgi_id "MGI:1922666"; tag "basic"; tag "Ensembl_canonical"; tag "GENCODE_Primary"; tag "appris_principal_1"; tag "CCDS"; ccdsid "CCDS19218.1"; havana_gene "OTTMUSG00000023150.1"; havana_transcript "OTTMUST00000055964.1";
chr5	HAVANA	CDS	34804506	34804641	0	-	1	gene_id "ENSMUSG00000036693.13"; transcript_id "ENSMUST00000041364.13"; gene_type "protein_coding"; gene_name "Nop14"; transcript_type "protein_coding"; transcript_name "Nop14-201"; exon_number 11; exon_id "ENSMUSE00001301614.2"; level 2; protein_id "ENSMUSP00000038382.10"; transcript_support_level "1"; mgi_id "MGI:1922666"; tag "basic"; tag "Ensembl_canonical"; tag "GENCODE_Primary"; tag "appris_principal_1"; tag "CCDS"; ccdsid "CCDS19218.1"; havana_gene "OTTMUSG00000023150.1"; havana_transcript "OTTMUST00000055964.1";
chr5	HAVANA	exon	34804506	34804641	0	-	.	gene_id "ENSMUSG00000036693.13"; transcript_id "ENSMUST00000152393.2"; gene_type "protein_coding"; gene_name "Nop14"; transcript_type "retained_intron"; transcript_name "Nop14-202"; exon_number 2; exon_id "ENSMUSE00001308202.2"; level 2; transcript_support_level "5"; mgi_id "MGI:1922666"; havana_gene "OTTMUSG00000023150.1"; havana_transcript "OTTMUST00000056000.1";
chr5	ENSEMBL_gcm37	exon	34804506	34804641	0.823811281511343	-	.	gene_id "ENSMUSG00000036693.13"; transcript_id "ENSMUSG00000036693.13_tx_2"; exon_id "chr5_34804506_34804641_-"; exonnum "11"; txlen "2768";
chr5	HAVANA	exon	34805736	34805821	0	-	.	gene_id "ENSMUSG00000036693.13"; transcript_id "ENSMUST00000041364.13"; gene_type "protein_coding"; gene_name "Nop14"; transcript_type "protein_coding"; transcript_name "Nop14-201"; exon_number 10; exon_id "ENSMUSE00000401523.5"; level 2; protein_id "ENSMUSP00000038382.10"; transcript_support_level "1"; mgi_id "MGI:1922666"; tag "basic"; tag "Ensembl_canonical"; tag "GENCODE_Primary"; tag "appris_principal_1"; tag "CCDS"; ccdsid "CCDS19218.1"; havana_gene "OTTMUSG00000023150.1"; havana_transcript "OTTMUST00000055964.1";
chr5	HAVANA	CDS	34805736	34805821	0	-	0	gene_id "ENSMUSG00000036693.13"; transcript_id "ENSMUST00000041364.13"; gene_type "protein_coding"; gene_name "Nop14"; transcript_type "protein_coding"; transcript_name "Nop14-201"; exon_number 10; exon_id "ENSMUSE00000401523.5"; level 2; protein_id "ENSMUSP00000038382.10"; transcript_support_level "1"; mgi_id "MGI:1922666"; tag "basic"; tag "Ensembl_canonical"; tag "GENCODE_Primary"; tag "appris_principal_1"; tag "CCDS"; ccdsid "CCDS19218.1"; havana_gene "OTTMUSG00000023150.1"; havana_transcript "OTTMUST00000055964.1";
chr5	ENSEMBL_gcm37	exon	34805736	34805821	0.823811281511343	-	.	gene_id "ENSMUSG00000036693.13"; transcript_id "ENSMUSG00000036693.13_tx_2"; exon_id "chr5_34805736_34805821_-"; exonnum "10"; txlen "2768";
chr5	HAVANA	exon	34805736	34805849	0	-	.	gene_id "ENSMUSG00000036693.13"; transcript_id "ENSMUST00000152393.2"; gene_type "protein_coding"; gene_name "Nop14"; transcript_type "retained_intron"; transcript_name "Nop14-202"; exon_number 1; exon_id "ENSMUSE00000816150.2"; level 2; transcript_support_level "5"; mgi_id "MGI:1922666"; havana_gene "OTTMUSG00000023150.1"; havana_transcript "OTTMUST00000056000.1";
chr5	HAVANA	exon	34806681	34806811	0	-	.	gene_id "ENSMUSG00000036693.13"; transcript_id "ENSMUST00000041364.13"; gene_type "protein_coding"; gene_name "Nop14"; transcript_type "protein_coding"; transcript_name "Nop14-201"; exon_number 9; exon_id "ENSMUSE00000241553.4"; level 2; protein_id "ENSMUSP00000038382.10"; transcript_support_level "1"; mgi_id "MGI:1922666"; tag "basic"; tag "Ensembl_canonical"; tag "GENCODE_Primary"; tag "appris_principal_1"; tag "CCDS"; ccdsid "CCDS19218.1"; havana_gene "OTTMUSG00000023150.1"; havana_transcript "OTTMUST00000055964.1";
chr5	HAVANA	CDS	34806681	34806811	0	-	2	gene_id "ENSMUSG00000036693.13"; transcript_id "ENSMUST00000041364.13"; gene_type "protein_coding"; gene_name "Nop14"; transcript_type "protein_coding"; transcript_name "Nop14-201"; exon_number 9; exon_id "ENSMUSE00000241553.4"; level 2; protein_id "ENSMUSP00000038382.10"; transcript_support_level "1"; mgi_id "MGI:1922666"; tag "basic"; tag "Ensembl_canonical"; tag "GENCODE_Primary"; tag "appris_principal_1"; tag "CCDS"; ccdsid "CCDS19218.1"; havana_gene "OTTMUSG00000023150.1"; havana_transcript "OTTMUST00000055964.1";
chr5	ENSEMBL_gcm37	exon	34806681	34806811	0.823811281511343	-	.	gene_id "ENSMUSG00000036693.13"; transcript_id "ENSMUSG00000036693.13_tx_2"; exon_id "chr5_34806681_34806811_-"; exonnum "9"; txlen "2768";
chr5	HAVANA	exon	34807670	34807964	0	-	.	gene_id "ENSMUSG00000036693.13"; transcript_id "ENSMUST00000041364.13"; gene_type "protein_coding"; gene_name "Nop14"; transcript_type "protein_coding"; transcript_name "Nop14-201"; exon_number 8; exon_id "ENSMUSE00000241561.4"; level 2; protein_id "ENSMUSP00000038382.10"; transcript_support_level "1"; mgi_id "MGI:1922666"; tag "basic"; tag "Ensembl_canonical"; tag "GENCODE_Primary"; tag "appris_principal_1"; tag "CCDS"; ccdsid "CCDS19218.1"; havana_gene "OTTMUSG00000023150.1"; havana_transcript "OTTMUST00000055964.1";
chr5	HAVANA	CDS	34807670	34807964	0	-	0	gene_id "ENSMUSG00000036693.13"; transcript_id "ENSMUST00000041364.13"; gene_type "protein_coding"; gene_name "Nop14"; transcript_type "protein_coding"; transcript_name "Nop14-201"; exon_number 8; exon_id "ENSMUSE00000241561.4"; level 2; protein_id "ENSMUSP00000038382.10"; transcript_support_level "1"; mgi_id "MGI:1922666"; tag "basic"; tag "Ensembl_canonical"; tag "GENCODE_Primary"; tag "appris_principal_1"; tag "CCDS"; ccdsid "CCDS19218.1"; havana_gene "OTTMUSG00000023150.1"; havana_transcript "OTTMUST00000055964.1";
chr5	ENSEMBL_gcm37	exon	34807670	34807964	0.823811281511343	-	.	gene_id "ENSMUSG00000036693.13"; transcript_id "ENSMUSG00000036693.13_tx_2"; exon_id "chr5_34807670_34807964_-"; exonnum "8"; txlen "2768";
chr5	HAVANA	exon	34809094	34809225	0	-	.	gene_id "ENSMUSG00000036693.13"; transcript_id "ENSMUST00000041364.13"; gene_type "protein_coding"; gene_name "Nop14"; transcript_type "protein_coding"; transcript_name "Nop14-201"; exon_number 7; exon_id "ENSMUSE00000412278.4"; level 2; protein_id "ENSMUSP00000038382.10"; transcript_support_level "1"; mgi_id "MGI:1922666"; tag "basic"; tag "Ensembl_canonical"; tag "GENCODE_Primary"; tag "appris_principal_1"; tag "CCDS"; ccdsid "CCDS19218.1"; havana_gene "OTTMUSG00000023150.1"; havana_transcript "OTTMUST00000055964.1";
chr5	HAVANA	CDS	34809094	34809225	0	-	0	gene_id "ENSMUSG00000036693.13"; transcript_id "ENSMUST00000041364.13"; gene_type "protein_coding"; gene_name "Nop14"; transcript_type "protein_coding"; transcript_name "Nop14-201"; exon_number 7; exon_id "ENSMUSE00000412278.4"; level 2; protein_id "ENSMUSP00000038382.10"; transcript_support_level "1"; mgi_id "MGI:1922666"; tag "basic"; tag "Ensembl_canonical"; tag "GENCODE_Primary"; tag "appris_principal_1"; tag "CCDS"; ccdsid "CCDS19218.1"; havana_gene "OTTMUSG00000023150.1"; havana_transcript "OTTMUST00000055964.1";
chr5	ENSEMBL_gcm37	exon	34809094	34809225	0.823811281511343	-	.	gene_id "ENSMUSG00000036693.13"; transcript_id "ENSMUSG00000036693.13_tx_2"; exon_id "chr5_34809094_34809225_-"; exonnum "7"; txlen "2768";
chr5	HAVANA	exon	34809640	34809762	0	-	.	gene_id "ENSMUSG00000036693.13"; transcript_id "ENSMUST00000041364.13"; gene_type "protein_coding"; gene_name "Nop14"; transcript_type "protein_coding"; transcript_name "Nop14-201"; exon_number 6; exon_id "ENSMUSE00000185645.4"; level 2; protein_id "ENSMUSP00000038382.10"; transcript_support_level "1"; mgi_id "MGI:1922666"; tag "basic"; tag "Ensembl_canonical"; tag "GENCODE_Primary"; tag "appris_principal_1"; tag "CCDS"; ccdsid "CCDS19218.1"; havana_gene "OTTMUSG00000023150.1"; havana_transcript "OTTMUST00000055964.1";
chr5	HAVANA	CDS	34809640	34809762	0	-	0	gene_id "ENSMUSG00000036693.13"; transcript_id "ENSMUST00000041364.13"; gene_type "protein_coding"; gene_name "Nop14"; transcript_type "protein_coding"; transcript_name "Nop14-201"; exon_number 6; exon_id "ENSMUSE00000185645.4"; level 2; protein_id "ENSMUSP00000038382.10"; transcript_support_level "1"; mgi_id "MGI:1922666"; tag "basic"; tag "Ensembl_canonical"; tag "GENCODE_Primary"; tag "appris_principal_1"; tag "CCDS"; ccdsid "CCDS19218.1"; havana_gene "OTTMUSG00000023150.1"; havana_transcript "OTTMUST00000055964.1";
chr5	ENSEMBL_gcm37	exon	34809640	34809762	0.823811281511343	-	.	gene_id "ENSMUSG00000036693.13"; transcript_id "ENSMUSG00000036693.13_tx_2"; exon_id "chr5_34809640_34809762_-"; exonnum "6"; txlen "2768";
chr5	HAVANA	exon	34811227	34811361	0	-	.	gene_id "ENSMUSG00000036693.13"; transcript_id "ENSMUST00000041364.13"; gene_type "protein_coding"; gene_name "Nop14"; transcript_type "protein_coding"; transcript_name "Nop14-201"; exon_number 5; exon_id "ENSMUSE00000185642.4"; level 2; protein_id "ENSMUSP00000038382.10"; transcript_support_level "1"; mgi_id "MGI:1922666"; tag "basic"; tag "Ensembl_canonical"; tag "GENCODE_Primary"; tag "appris_principal_1"; tag "CCDS"; ccdsid "CCDS19218.1"; havana_gene "OTTMUSG00000023150.1"; havana_transcript "OTTMUST00000055964.1";
chr5	HAVANA	CDS	34811227	34811361	0	-	0	gene_id "ENSMUSG00000036693.13"; transcript_id "ENSMUST00000041364.13"; gene_type "protein_coding"; gene_name "Nop14"; transcript_type "protein_coding"; transcript_name "Nop14-201"; exon_number 5; exon_id "ENSMUSE00000185642.4"; level 2; protein_id "ENSMUSP00000038382.10"; transcript_support_level "1"; mgi_id "MGI:1922666"; tag "basic"; tag "Ensembl_canonical"; tag "GENCODE_Primary"; tag "appris_principal_1"; tag "CCDS"; ccdsid "CCDS19218.1"; havana_gene "OTTMUSG00000023150.1"; havana_transcript "OTTMUST00000055964.1";
chr5	ENSEMBL_gcm37	exon	34811227	34811361	0.823811281511343	-	.	gene_id "ENSMUSG00000036693.13"; transcript_id "ENSMUSG00000036693.13_tx_2"; exon_id "chr5_34811227_34811361_-"; exonnum "5"; txlen "2768";
chr5	HAVANA	exon	34811780	34811913	0	-	.	gene_id "ENSMUSG00000036693.13"; transcript_id "ENSMUST00000041364.13"; gene_type "protein_coding"; gene_name "Nop14"; transcript_type "protein_coding"; transcript_name "Nop14-201"; exon_number 4; exon_id "ENSMUSE00000185643.4"; level 2; protein_id "ENSMUSP00000038382.10"; transcript_support_level "1"; mgi_id "MGI:1922666"; tag "basic"; tag "Ensembl_canonical"; tag "GENCODE_Primary"; tag "appris_principal_1"; tag "CCDS"; ccdsid "CCDS19218.1"; havana_gene "OTTMUSG00000023150.1"; havana_transcript "OTTMUST00000055964.1";
chr5	HAVANA	CDS	34811780	34811913	0	-	2	gene_id "ENSMUSG00000036693.13"; transcript_id "ENSMUST00000041364.13"; gene_type "protein_coding"; gene_name "Nop14"; transcript_type "protein_coding"; transcript_name "Nop14-201"; exon_number 4; exon_id "ENSMUSE00000185643.4"; level 2; protein_id "ENSMUSP00000038382.10"; transcript_support_level "1"; mgi_id "MGI:1922666"; tag "basic"; tag "Ensembl_canonical"; tag "GENCODE_Primary"; tag "appris_principal_1"; tag "CCDS"; ccdsid "CCDS19218.1"; havana_gene "OTTMUSG00000023150.1"; havana_transcript "OTTMUST00000055964.1";
chr5	ENSEMBL_gcm37	exon	34811780	34811913	0.823811281511343	-	.	gene_id "ENSMUSG00000036693.13"; transcript_id "ENSMUSG00000036693.13_tx_2"; exon_id "chr5_34811780_34811913_-"; exonnum "4"; txlen "2768";
chr5	HAVANA	exon	34814085	34814226	0	-	.	gene_id "ENSMUSG00000036693.13"; transcript_id "ENSMUST00000041364.13"; gene_type "protein_coding"; gene_name "Nop14"; transcript_type "protein_coding"; transcript_name "Nop14-201"; exon_number 3; exon_id "ENSMUSE00000185647.4"; level 2; protein_id "ENSMUSP00000038382.10"; transcript_support_level "1"; mgi_id "MGI:1922666"; tag "basic"; tag "Ensembl_canonical"; tag "GENCODE_Primary"; tag "appris_principal_1"; tag "CCDS"; ccdsid "CCDS19218.1"; havana_gene "OTTMUSG00000023150.1"; havana_transcript "OTTMUST00000055964.1";
chr5	HAVANA	CDS	34814085	34814226	0	-	0	gene_id "ENSMUSG00000036693.13"; transcript_id "ENSMUST00000041364.13"; gene_type "protein_coding"; gene_name "Nop14"; transcript_type "protein_coding"; transcript_name "Nop14-201"; exon_number 3; exon_id "ENSMUSE00000185647.4"; level 2; protein_id "ENSMUSP00000038382.10"; transcript_support_level "1"; mgi_id "MGI:1922666"; tag "basic"; tag "Ensembl_canonical"; tag "GENCODE_Primary"; tag "appris_principal_1"; tag "CCDS"; ccdsid "CCDS19218.1"; havana_gene "OTTMUSG00000023150.1"; havana_transcript "OTTMUST00000055964.1";
chr5	ENSEMBL_gcm37	exon	34814085	34814226	0.823811281511343	-	.	gene_id "ENSMUSG00000036693.13"; transcript_id "ENSMUSG00000036693.13_tx_2"; exon_id "chr5_34814085_34814226_-"; exonnum "3"; txlen "2768";
chr5	HAVANA	exon	34815219	34815353	0	-	.	gene_id "ENSMUSG00000036693.13"; transcript_id "ENSMUST00000041364.13"; gene_type "protein_coding"; gene_name "Nop14"; transcript_type "protein_coding"; transcript_name "Nop14-201"; exon_number 2; exon_id "ENSMUSE00000185644.4"; level 2; protein_id "ENSMUSP00000038382.10"; transcript_support_level "1"; mgi_id "MGI:1922666"; tag "basic"; tag "Ensembl_canonical"; tag "GENCODE_Primary"; tag "appris_principal_1"; tag "CCDS"; ccdsid "CCDS19218.1"; havana_gene "OTTMUSG00000023150.1"; havana_transcript "OTTMUST00000055964.1";
chr5	HAVANA	CDS	34815219	34815353	0	-	0	gene_id "ENSMUSG00000036693.13"; transcript_id "ENSMUST00000041364.13"; gene_type "protein_coding"; gene_name "Nop14"; transcript_type "protein_coding"; transcript_name "Nop14-201"; exon_number 2; exon_id "ENSMUSE00000185644.4"; level 2; protein_id "ENSMUSP00000038382.10"; transcript_support_level "1"; mgi_id "MGI:1922666"; tag "basic"; tag "Ensembl_canonical"; tag "GENCODE_Primary"; tag "appris_principal_1"; tag "CCDS"; ccdsid "CCDS19218.1"; havana_gene "OTTMUSG00000023150.1"; havana_transcript "OTTMUST00000055964.1";
chr5	ENSEMBL_gcm37	exon	34815219	34815353	0.823811281511343	-	.	gene_id "ENSMUSG00000036693.13"; transcript_id "ENSMUSG00000036693.13_tx_2"; exon_id "chr5_34815219_34815353_-"; exonnum "2"; txlen "2768";
chr5	HAVANA	CDS	34817195	34817389	0	-	0	gene_id "ENSMUSG00000036693.13"; transcript_id "ENSMUST00000041364.13"; gene_type "protein_coding"; gene_name "Nop14"; transcript_type "protein_coding"; transcript_name "Nop14-201"; exon_number 1; exon_id "ENSMUSE00000372673.10"; level 2; protein_id "ENSMUSP00000038382.10"; transcript_support_level "1"; mgi_id "MGI:1922666"; tag "basic"; tag "Ensembl_canonical"; tag "GENCODE_Primary"; tag "appris_principal_1"; tag "CCDS"; ccdsid "CCDS19218.1"; havana_gene "OTTMUSG00000023150.1"; havana_transcript "OTTMUST00000055964.1";
chr5	HAVANA	exon	34817195	34817492	0	-	.	gene_id "ENSMUSG00000036693.13"; transcript_id "ENSMUST00000041364.13"; gene_type "protein_coding"; gene_name "Nop14"; transcript_type "protein_coding"; transcript_name "Nop14-201"; exon_number 1; exon_id "ENSMUSE00000372673.10"; level 2; protein_id "ENSMUSP00000038382.10"; transcript_support_level "1"; mgi_id "MGI:1922666"; tag "basic"; tag "Ensembl_canonical"; tag "GENCODE_Primary"; tag "appris_principal_1"; tag "CCDS"; ccdsid "CCDS19218.1"; havana_gene "OTTMUSG00000023150.1"; havana_transcript "OTTMUST00000055964.1";
chr5	ENSEMBL_gcm37	exon	34817195	34817492	0.823811281511343	-	.	gene_id "ENSMUSG00000036693.13"; transcript_id "ENSMUSG00000036693.13_tx_2"; exon_id "chr5_34817195_34817492_-"; exonnum "1"; txlen "2768";
chr5	HAVANA	start_codon	34817387	34817389	0	-	0	gene_id "ENSMUSG00000036693.13"; transcript_id "ENSMUST00000041364.13"; gene_type "protein_coding"; gene_name "Nop14"; transcript_type "protein_coding"; transcript_name "Nop14-201"; exon_number 1; exon_id "ENSMUSE00000372673.10"; level 2; protein_id "ENSMUSP00000038382.10"; transcript_support_level "1"; mgi_id "MGI:1922666"; tag "basic"; tag "Ensembl_canonical"; tag "GENCODE_Primary"; tag "appris_principal_1"; tag "CCDS"; ccdsid "CCDS19218.1"; havana_gene "OTTMUSG00000023150.1"; havana_transcript "OTTMUST00000055964.1";
chr5	HAVANA	UTR	34817390	34817492	0	-	.	gene_id "ENSMUSG00000036693.13"; transcript_id "ENSMUST00000041364.13"; gene_type "protein_coding"; gene_name "Nop14"; transcript_type "protein_coding"; transcript_name "Nop14-201"; exon_number 1; exon_id "ENSMUSE00000372673.10"; level 2; protein_id "ENSMUSP00000038382.10"; transcript_support_level "1"; mgi_id "MGI:1922666"; tag "basic"; tag "Ensembl_canonical"; tag "GENCODE_Primary"; tag "appris_principal_1"; tag "CCDS"; ccdsid "CCDS19218.1"; havana_gene "OTTMUSG00000023150.1"; havana_transcript "OTTMUST00000055964.1";
chr5	HAVANA	exon	34836867	34837668	0	-	.	gene_id "ENSMUSG00000107246.2"; transcript_id "ENSMUST00000201216.2"; gene_type "lncRNA"; gene_name "Gm42560"; transcript_type "lncRNA"; transcript_name "Gm42560-201"; exon_number 3; exon_id "ENSMUSE00001361360.2"; level 2; transcript_support_level "1"; mgi_id "MGI:5662697"; tag "basic"; tag "Ensembl_canonical"; tag "GENCODE_Primary"; havana_gene "OTTMUSG00000055722.1"; havana_transcript "OTTMUST00000137875.1";
chr5	HAVANA	gene	34836867	34864175	0	-	.	gene_id "ENSMUSG00000107246.2"; gene_type "lncRNA"; gene_name "Gm42560"; level 2; mgi_id "MGI:5662697"; havana_gene "OTTMUSG00000055722.1";
chr5	HAVANA	transcript	34836867	34864175	0	-	.	gene_id "ENSMUSG00000107246.2"; transcript_id "ENSMUST00000201216.2"; gene_type "lncRNA"; gene_name "Gm42560"; transcript_type "lncRNA"; transcript_name "Gm42560-201"; level 2; transcript_support_level "1"; mgi_id "MGI:5662697"; tag "basic"; tag "Ensembl_canonical"; tag "GENCODE_Primary"; havana_gene "OTTMUSG00000055722.1"; havana_transcript "OTTMUST00000137875.1";
chr5	HAVANA	exon	34861667	34861773	0	-	.	gene_id "ENSMUSG00000107246.2"; transcript_id "ENSMUST00000201216.2"; gene_type "lncRNA"; gene_name "Gm42560"; transcript_type "lncRNA"; transcript_name "Gm42560-201"; exon_number 2; exon_id "ENSMUSE00001362464.2"; level 2; transcript_support_level "1"; mgi_id "MGI:5662697"; tag "basic"; tag "Ensembl_canonical"; tag "GENCODE_Primary"; havana_gene "OTTMUSG00000055722.1"; havana_transcript "OTTMUST00000137875.1";
chr5	HAVANA	exon	34864062	34864175	0	-	.	gene_id "ENSMUSG00000107246.2"; transcript_id "ENSMUST00000201216.2"; gene_type "lncRNA"; gene_name "Gm42560"; transcript_type "lncRNA"; transcript_name "Gm42560-201"; exon_number 1; exon_id "ENSMUSE00001363998.2"; level 2; transcript_support_level "1"; mgi_id "MGI:5662697"; tag "basic"; tag "Ensembl_canonical"; tag "GENCODE_Primary"; havana_gene "OTTMUSG00000055722.1"; havana_transcript "OTTMUST00000137875.1";
chr5	ENSEMBL	gene	34890197	34890316	0	-	.	gene_id "ENSMUSG00000119404.1"; gene_type "miRNA"; gene_name "Mir467g"; level 3; mgi_id "MGI:3783380";
chr5	ENSEMBL	transcript	34890197	34890316	0	-	.	gene_id "ENSMUSG00000119404.1"; transcript_id "ENSMUST00000239889.1"; gene_type "miRNA"; gene_name "Mir467g"; transcript_type "miRNA"; transcript_name "Mir467g-201"; level 3; mgi_id "MGI:3783380"; tag "basic"; tag "Ensembl_canonical"; tag "GENCODE_Primary";
chr5	ENSEMBL	exon	34890197	34890316	0	-	.	gene_id "ENSMUSG00000119404.1"; transcript_id "ENSMUST00000239889.1"; gene_type "miRNA"; gene_name "Mir467g"; transcript_type "miRNA"; transcript_name "Mir467g-201"; exon_number 1; exon_id "ENSMUSE00011467399.2"; level 3; mgi_id "MGI:3783380"; tag "basic"; tag "Ensembl_canonical"; tag "GENCODE_Primary";
chr5	HAVANA	exon	34907702	34907801	0	-	.	gene_id "ENSMUSG00000140667.1"; transcript_id "ENSMUST00000360700.1"; gene_type "lncRNA"; gene_name "ENSMUSG00000140667"; transcript_type "lncRNA"; transcript_name "ENSMUST00000360700"; exon_number 4; exon_id "ENSMUSE00001709812.1"; level 2; tag "Ensembl_canonical"; tag "GENCODE_Primary"; tag "TAGENE";
chr5	HAVANA	transcript	34907702	34919020	0	-	.	gene_id "ENSMUSG00000140667.1"; transcript_id "ENSMUST00000360700.1"; gene_type "lncRNA"; gene_name "ENSMUSG00000140667"; transcript_type "lncRNA"; transcript_name "ENSMUST00000360700"; level 2; tag "Ensembl_canonical"; tag "GENCODE_Primary"; tag "TAGENE";
chr5	HAVANA	gene	34907702	34919078	0	-	.	gene_id "ENSMUSG00000140667.1"; gene_type "lncRNA"; gene_name "ENSMUSG00000140667"; level 2;
chr5	HAVANA	exon	34907705	34907801	0	-	.	gene_id "ENSMUSG00000140667.1"; transcript_id "ENSMUST00000360701.1"; gene_type "lncRNA"; gene_name "ENSMUSG00000140667"; transcript_type "lncRNA"; transcript_name "ENSMUST00000360701"; exon_number 4; exon_id "ENSMUSE00001709805.1"; level 2; tag "TAGENE";
chr5	HAVANA	transcript	34907705	34919015	0	-	.	gene_id "ENSMUSG00000140667.1"; transcript_id "ENSMUST00000360701.1"; gene_type "lncRNA"; gene_name "ENSMUSG00000140667"; transcript_type "lncRNA"; transcript_name "ENSMUST00000360701"; level 2; tag "TAGENE";
chr5	HAVANA	exon	34909270	34909596	0	-	.	gene_id "ENSMUSG00000140667.1"; transcript_id "ENSMUST00000360703.1"; gene_type "lncRNA"; gene_name "ENSMUSG00000140667"; transcript_type "lncRNA"; transcript_name "ENSMUST00000360703"; exon_number 3; exon_id "ENSMUSE00001709807.1"; level 2; tag "TAGENE";
chr5	HAVANA	transcript	34909270	34919073	0	-	.	gene_id "ENSMUSG00000140667.1"; transcript_id "ENSMUST00000360703.1"; gene_type "lncRNA"; gene_name "ENSMUSG00000140667"; transcript_type "lncRNA"; transcript_name "ENSMUST00000360703"; level 2; tag "TAGENE";
chr5	HAVANA	exon	34909272	34909598	0	-	.	gene_id "ENSMUSG00000140667.1"; transcript_id "ENSMUST00000360702.1"; gene_type "lncRNA"; gene_name "ENSMUSG00000140667"; transcript_type "lncRNA"; transcript_name "ENSMUST00000360702"; exon_number 3; exon_id "ENSMUSE00001709810.1"; level 2; tag "TAGENE";
chr5	HAVANA	transcript	34909272	34919078	0	-	.	gene_id "ENSMUSG00000140667.1"; transcript_id "ENSMUST00000360702.1"; gene_type "lncRNA"; gene_name "ENSMUSG00000140667"; transcript_type "lncRNA"; transcript_name "ENSMUST00000360702"; level 2; tag "TAGENE";
chr5	HAVANA	exon	34909278	34909596	0	-	.	gene_id "ENSMUSG00000140667.1"; transcript_id "ENSMUST00000360705.1"; gene_type "lncRNA"; gene_name "ENSMUSG00000140667"; transcript_type "lncRNA"; transcript_name "ENSMUST00000360705"; exon_number 4; exon_id "ENSMUSE00001709804.1"; level 2; tag "TAGENE";
chr5	HAVANA	transcript	34909278	34919073	0	-	.	gene_id "ENSMUSG00000140667.1"; transcript_id "ENSMUST00000360705.1"; gene_type "lncRNA"; gene_name "ENSMUSG00000140667"; transcript_type "lncRNA"; transcript_name "ENSMUST00000360705"; level 2; tag "TAGENE";
chr5	HAVANA	exon	34909280	34909598	0	-	.	gene_id "ENSMUSG00000140667.1"; transcript_id "ENSMUST00000360704.1"; gene_type "lncRNA"; gene_name "ENSMUSG00000140667"; transcript_type "lncRNA"; transcript_name "ENSMUST00000360704"; exon_number 4; exon_id "ENSMUSE00001709814.1"; level 2; tag "basic"; tag "TAGENE";
chr5	HAVANA	transcript	34909280	34919078	0	-	.	gene_id "ENSMUSG00000140667.1"; transcript_id "ENSMUST00000360704.1"; gene_type "lncRNA"; gene_name "ENSMUSG00000140667"; transcript_type "lncRNA"; transcript_name "ENSMUST00000360704"; level 2; tag "basic"; tag "TAGENE";
chr5	HAVANA	exon	34909287	34909598	0	-	.	gene_id "ENSMUSG00000140667.1"; transcript_id "ENSMUST00000360707.1"; gene_type "lncRNA"; gene_name "ENSMUSG00000140667"; transcript_type "lncRNA"; transcript_name "ENSMUST00000360707"; exon_number 2; exon_id "ENSMUSE00001709802.1"; level 2; tag "TAGENE";
chr5	HAVANA	exon	34909287	34909598	0	-	.	gene_id "ENSMUSG00000140667.1"; transcript_id "ENSMUST00000360706.1"; gene_type "lncRNA"; gene_name "ENSMUSG00000140667"; transcript_type "lncRNA"; transcript_name "ENSMUST00000360706"; exon_number 3; exon_id "ENSMUSE00001709802.1"; level 2; tag "TAGENE";
chr5	HAVANA	transcript	34909287	34918785	0	-	.	gene_id "ENSMUSG00000140667.1"; transcript_id "ENSMUST00000360707.1"; gene_type "lncRNA"; gene_name "ENSMUSG00000140667"; transcript_type "lncRNA"; transcript_name "ENSMUST00000360707"; level 2; tag "TAGENE";
chr5	HAVANA	transcript	34909287	34919028	0	-	.	gene_id "ENSMUSG00000140667.1"; transcript_id "ENSMUST00000360706.1"; gene_type "lncRNA"; gene_name "ENSMUSG00000140667"; transcript_type "lncRNA"; transcript_name "ENSMUST00000360706"; level 2; tag "TAGENE";
chr5	HAVANA	exon	34909431	34909596	0	-	.	gene_id "ENSMUSG00000140667.1"; transcript_id "ENSMUST00000360701.1"; gene_type "lncRNA"; gene_name "ENSMUSG00000140667"; transcript_type "lncRNA"; transcript_name "ENSMUST00000360701"; exon_number 3; exon_id "ENSMUSE00001709803.1"; level 2; tag "TAGENE";
chr5	HAVANA	exon	34909431	34909598	0	-	.	gene_id "ENSMUSG00000140667.1"; transcript_id "ENSMUST00000360700.1"; gene_type "lncRNA"; gene_name "ENSMUSG00000140667"; transcript_type "lncRNA"; transcript_name "ENSMUST00000360700"; exon_number 3; exon_id "ENSMUSE00001709797.1"; level 2; tag "Ensembl_canonical"; tag "GENCODE_Primary"; tag "TAGENE";
chr5	HAVANA	exon	34910621	34910710	0	-	.	gene_id "ENSMUSG00000140667.1"; transcript_id "ENSMUST00000360706.1"; gene_type "lncRNA"; gene_name "ENSMUSG00000140667"; transcript_type "lncRNA"; transcript_name "ENSMUST00000360706"; exon_number 2; exon_id "ENSMUSE00001709808.1"; level 2; tag "TAGENE";
chr5	HAVANA	exon	34910621	34910717	0	-	.	gene_id "ENSMUSG00000140667.1"; transcript_id "ENSMUST00000360700.1"; gene_type "lncRNA"; gene_name "ENSMUSG00000140667"; transcript_type "lncRNA"; transcript_name "ENSMUST00000360700"; exon_number 2; exon_id "ENSMUSE00001709798.1"; level 2; tag "Ensembl_canonical"; tag "GENCODE_Primary"; tag "TAGENE";
chr5	HAVANA	exon	34910621	34910717	0	-	.	gene_id "ENSMUSG00000140667.1"; transcript_id "ENSMUST00000360701.1"; gene_type "lncRNA"; gene_name "ENSMUSG00000140667"; transcript_type "lncRNA"; transcript_name "ENSMUST00000360701"; exon_number 2; exon_id "ENSMUSE00001709798.1"; level 2; tag "TAGENE";
chr5	HAVANA	exon	34910621	34910717	0	-	.	gene_id "ENSMUSG00000140667.1"; transcript_id "ENSMUST00000360703.1"; gene_type "lncRNA"; gene_name "ENSMUSG00000140667"; transcript_type "lncRNA"; transcript_name "ENSMUST00000360703"; exon_number 2; exon_id "ENSMUSE00001709798.1"; level 2; tag "TAGENE";
chr5	HAVANA	exon	34910621	34910717	0	-	.	gene_id "ENSMUSG00000140667.1"; transcript_id "ENSMUST00000360702.1"; gene_type "lncRNA"; gene_name "ENSMUSG00000140667"; transcript_type "lncRNA"; transcript_name "ENSMUST00000360702"; exon_number 2; exon_id "ENSMUSE00001709798.1"; level 2; tag "TAGENE";
chr5	HAVANA	exon	34910621	34910717	0	-	.	gene_id "ENSMUSG00000140667.1"; transcript_id "ENSMUST00000360705.1"; gene_type "lncRNA"; gene_name "ENSMUSG00000140667"; transcript_type "lncRNA"; transcript_name "ENSMUST00000360705"; exon_number 3; exon_id "ENSMUSE00001709798.1"; level 2; tag "TAGENE";
chr5	HAVANA	exon	34910621	34910717	0	-	.	gene_id "ENSMUSG00000140667.1"; transcript_id "ENSMUST00000360704.1"; gene_type "lncRNA"; gene_name "ENSMUSG00000140667"; transcript_type "lncRNA"; transcript_name "ENSMUST00000360704"; exon_number 3; exon_id "ENSMUSE00001709798.1"; level 2; tag "basic"; tag "TAGENE";
chr5	HAVANA	exon	34911706	34911852	0	-	.	gene_id "ENSMUSG00000140667.1"; transcript_id "ENSMUST00000360705.1"; gene_type "lncRNA"; gene_name "ENSMUSG00000140667"; transcript_type "lncRNA"; transcript_name "ENSMUST00000360705"; exon_number 2; exon_id "ENSMUSE00001709801.1"; level 2; tag "TAGENE";
chr5	HAVANA	exon	34911706	34911852	0	-	.	gene_id "ENSMUSG00000140667.1"; transcript_id "ENSMUST00000360704.1"; gene_type "lncRNA"; gene_name "ENSMUSG00000140667"; transcript_type "lncRNA"; transcript_name "ENSMUST00000360704"; exon_number 2; exon_id "ENSMUSE00001709801.1"; level 2; tag "basic"; tag "TAGENE";
chr5	HAVANA	exon	34918253	34918785	0	-	.	gene_id "ENSMUSG00000140667.1"; transcript_id "ENSMUST00000360707.1"; gene_type "lncRNA"; gene_name "ENSMUSG00000140667"; transcript_type "lncRNA"; transcript_name "ENSMUST00000360707"; exon_number 1; exon_id "ENSMUSE00001709813.1"; level 2; tag "TAGENE";
chr5	HAVANA	exon	34918253	34919015	0	-	.	gene_id "ENSMUSG00000140667.1"; transcript_id "ENSMUST00000360701.1"; gene_type "lncRNA"; gene_name "ENSMUSG00000140667"; transcript_type "lncRNA"; transcript_name "ENSMUST00000360701"; exon_number 1; exon_id "ENSMUSE00001709800.1"; level 2; tag "TAGENE";
chr5	HAVANA	exon	34918253	34919020	0	-	.	gene_id "ENSMUSG00000140667.1"; transcript_id "ENSMUST00000360700.1"; gene_type "lncRNA"; gene_name "ENSMUSG00000140667"; transcript_type "lncRNA"; transcript_name "ENSMUST00000360700"; exon_number 1; exon_id "ENSMUSE00001709811.1"; level 2; tag "Ensembl_canonical"; tag "GENCODE_Primary"; tag "TAGENE";
chr5	HAVANA	exon	34918253	34919028	0	-	.	gene_id "ENSMUSG00000140667.1"; transcript_id "ENSMUST00000360706.1"; gene_type "lncRNA"; gene_name "ENSMUSG00000140667"; transcript_type "lncRNA"; transcript_name "ENSMUST00000360706"; exon_number 1; exon_id "ENSMUSE00001709806.1"; level 2; tag "TAGENE";
chr5	HAVANA	exon	34918253	34919073	0	-	.	gene_id "ENSMUSG00000140667.1"; transcript_id "ENSMUST00000360703.1"; gene_type "lncRNA"; gene_name "ENSMUSG00000140667"; transcript_type "lncRNA"; transcript_name "ENSMUST00000360703"; exon_number 1; exon_id "ENSMUSE00001709809.1"; level 2; tag "TAGENE";
chr5	HAVANA	exon	34918253	34919073	0	-	.	gene_id "ENSMUSG00000140667.1"; transcript_id "ENSMUST00000360705.1"; gene_type "lncRNA"; gene_name "ENSMUSG00000140667"; transcript_type "lncRNA"; transcript_name "ENSMUST00000360705"; exon_number 1; exon_id "ENSMUSE00001709809.1"; level 2; tag "TAGENE";
chr5	HAVANA	exon	34918253	34919078	0	-	.	gene_id "ENSMUSG00000140667.1"; transcript_id "ENSMUST00000360702.1"; gene_type "lncRNA"; gene_name "ENSMUSG00000140667"; transcript_type "lncRNA"; transcript_name "ENSMUST00000360702"; exon_number 1; exon_id "ENSMUSE00001709799.1"; level 2; tag "TAGENE";
chr5	HAVANA	exon	34918253	34919078	0	-	.	gene_id "ENSMUSG00000140667.1"; transcript_id "ENSMUST00000360704.1"; gene_type "lncRNA"; gene_name "ENSMUSG00000140667"; transcript_type "lncRNA"; transcript_name "ENSMUST00000360704"; exon_number 1; exon_id "ENSMUSE00001709799.1"; level 2; tag "basic"; tag "TAGENE";
chr5	HAVANA	exon	35076706	35076797	0	-	.	gene_id "ENSMUSG00000132478.1"; transcript_id "ENSMUST00000312452.1"; gene_type "lncRNA"; gene_name "ENSMUSG00000132478"; transcript_type "lncRNA"; transcript_name "ENSMUST00000312452"; exon_number 2; exon_id "ENSMUSE00001617004.1"; level 2; tag "basic"; tag "Ensembl_canonical"; tag "GENCODE_Primary"; tag "TAGENE";
chr5	HAVANA	gene	35076706	35079096	0	-	.	gene_id "ENSMUSG00000132478.1"; gene_type "lncRNA"; gene_name "ENSMUSG00000132478"; level 2;
chr5	HAVANA	transcript	35076706	35079096	0	-	.	gene_id "ENSMUSG00000132478.1"; transcript_id "ENSMUST00000312452.1"; gene_type "lncRNA"; gene_name "ENSMUSG00000132478"; transcript_type "lncRNA"; transcript_name "ENSMUST00000312452"; level 2; tag "basic"; tag "Ensembl_canonical"; tag "GENCODE_Primary"; tag "TAGENE";
chr5	HAVANA	exon	35078942	35079096	0	-	.	gene_id "ENSMUSG00000132478.1"; transcript_id "ENSMUST00000312452.1"; gene_type "lncRNA"; gene_name "ENSMUSG00000132478"; transcript_type "lncRNA"; transcript_name "ENSMUST00000312452"; exon_number 1; exon_id "ENSMUSE00001617005.1"; level 2; tag "basic"; tag "Ensembl_canonical"; tag "GENCODE_Primary"; tag "TAGENE";
chr5	HAVANA	exon	35083193	35084518	0	-	.	gene_id "ENSMUSG00000140859.1"; transcript_id "ENSMUST00000361662.1"; gene_type "lncRNA"; gene_name "ENSMUSG00000140859"; transcript_type "lncRNA"; transcript_name "ENSMUST00000361662"; exon_number 2; exon_id "ENSMUSE00001711725.1"; level 2; tag "basic"; tag "Ensembl_canonical"; tag "GENCODE_Primary"; tag "TAGENE";
chr5	ENSEMBL_gcm37	exon	35083193	35084518	0.023835207218167	-	.	gene_id "ENSMUSG00000140859.1"; transcript_id "ENSMUSG00000140859.1_tx_2"; exon_id "chr5_35083193_35084518_-"; exonnum "3"; txlen "1689";
chr5	HAVANA	gene	35083193	35089983	0	-	.	gene_id "ENSMUSG00000140859.1"; gene_type "lncRNA"; gene_name "ENSMUSG00000140859"; level 2;
chr5	HAVANA	transcript	35083193	35089983	0	-	.	gene_id "ENSMUSG00000140859.1"; transcript_id "ENSMUST00000361662.1"; gene_type "lncRNA"; gene_name "ENSMUSG00000140859"; transcript_type "lncRNA"; transcript_name "ENSMUST00000361662"; level 2; tag "basic"; tag "Ensembl_canonical"; tag "GENCODE_Primary"; tag "TAGENE";
chr5	HAVANA	exon	35089757	35089983	0	-	.	gene_id "ENSMUSG00000140859.1"; transcript_id "ENSMUST00000361662.1"; gene_type "lncRNA"; gene_name "ENSMUSG00000140859"; transcript_type "lncRNA"; transcript_name "ENSMUST00000361662"; exon_number 1; exon_id "ENSMUSE00001711724.1"; level 2; tag "basic"; tag "Ensembl_canonical"; tag "GENCODE_Primary"; tag "TAGENE";
chr5	sragcm37_mid	exon	35092917	35093037	0.023835207218167	-	.	gene_id "ENSMUSG00000140859.1"; transcript_id "ENSMUSG00000140859.1_tx_2"; exon_id "chr5_35092917_35093037_-"; exonnum "2"; txlen "1689";
chr5	sragcm37_ss	exon	35094177	35094418	0.023835207218167	-	.	gene_id "ENSMUSG00000140859.1"; transcript_id "ENSMUSG00000140859.1_tx_2"; exon_id "chr5_35094177_35094418_-"; exonnum "1"; txlen "1689";
chr5	HAVANA	exon	35105519	35106168	0	-	.	gene_id "ENSMUSG00000134821.1"; transcript_id "ENSMUST00000327143.1"; gene_type "lncRNA"; gene_name "ENSMUSG00000134821"; transcript_type "lncRNA"; transcript_name "ENSMUST00000327143"; exon_number 2; exon_id "ENSMUSE00001644701.1"; level 2; tag "Ensembl_canonical"; tag "GENCODE_Primary"; tag "TAGENE";
chr5	HAVANA	gene	35105519	35106935	0	-	.	gene_id "ENSMUSG00000134821.1"; gene_type "lncRNA"; gene_name "ENSMUSG00000134821"; level 2;
chr5	HAVANA	transcript	35105519	35106935	0	-	.	gene_id "ENSMUSG00000134821.1"; transcript_id "ENSMUST00000327143.1"; gene_type "lncRNA"; gene_name "ENSMUSG00000134821"; transcript_type "lncRNA"; transcript_name "ENSMUST00000327143"; level 2; tag "Ensembl_canonical"; tag "GENCODE_Primary"; tag "TAGENE";
chr5	HAVANA	exon	35105527	35106168	0	-	.	gene_id "ENSMUSG00000134821.1"; transcript_id "ENSMUST00000327146.1"; gene_type "lncRNA"; gene_name "ENSMUSG00000134821"; transcript_type "lncRNA"; transcript_name "ENSMUST00000327146"; exon_number 2; exon_id "ENSMUSE00001644697.1"; level 2; tag "TAGENE";
chr5	HAVANA	transcript	35105527	35106703	0	-	.	gene_id "ENSMUSG00000134821.1"; transcript_id "ENSMUST00000327146.1"; gene_type "lncRNA"; gene_name "ENSMUSG00000134821"; transcript_type "lncRNA"; transcript_name "ENSMUST00000327146"; level 2; tag "TAGENE";
chr5	HAVANA	exon	35105529	35106168	0	-	.	gene_id "ENSMUSG00000134821.1"; transcript_id "ENSMUST00000327145.1"; gene_type "lncRNA"; gene_name "ENSMUSG00000134821"; transcript_type "lncRNA"; transcript_name "ENSMUST00000327145"; exon_number 2; exon_id "ENSMUSE00001644703.1"; level 2; tag "TAGENE";
chr5	HAVANA	exon	35105529	35106168	0	-	.	gene_id "ENSMUSG00000134821.1"; transcript_id "ENSMUST00000327144.1"; gene_type "lncRNA"; gene_name "ENSMUSG00000134821"; transcript_type "lncRNA"; transcript_name "ENSMUST00000327144"; exon_number 2; exon_id "ENSMUSE00001644703.1"; level 2; tag "basic"; tag "TAGENE";
chr5	HAVANA	transcript	35105529	35106709	0	-	.	gene_id "ENSMUSG00000134821.1"; transcript_id "ENSMUST00000327145.1"; gene_type "lncRNA"; gene_name "ENSMUSG00000134821"; transcript_type "lncRNA"; transcript_name "ENSMUST00000327145"; level 2; tag "TAGENE";
chr5	HAVANA	transcript	35105529	35106914	0	-	.	gene_id "ENSMUSG00000134821.1"; transcript_id "ENSMUST00000327144.1"; gene_type "lncRNA"; gene_name "ENSMUSG00000134821"; transcript_type "lncRNA"; transcript_name "ENSMUST00000327144"; level 2; tag "basic"; tag "TAGENE";
chr5	HAVANA	exon	35105532	35106168	0	-	.	gene_id "ENSMUSG00000134821.1"; transcript_id "ENSMUST00000327147.1"; gene_type "lncRNA"; gene_name "ENSMUSG00000134821"; transcript_type "lncRNA"; transcript_name "ENSMUST00000327147"; exon_number 2; exon_id "ENSMUSE00001644699.1"; level 2; tag "TAGENE";
chr5	HAVANA	transcript	35105532	35106691	0	-	.	gene_id "ENSMUSG00000134821.1"; transcript_id "ENSMUST00000327147.1"; gene_type "lncRNA"; gene_name "ENSMUSG00000134821"; transcript_type "lncRNA"; transcript_name "ENSMUST00000327147"; level 2; tag "TAGENE";
chr5	HAVANA	exon	35106590	35106703	0	-	.	gene_id "ENSMUSG00000134821.1"; transcript_id "ENSMUST00000327146.1"; gene_type "lncRNA"; gene_name "ENSMUSG00000134821"; transcript_type "lncRNA"; transcript_name "ENSMUST00000327146"; exon_number 1; exon_id "ENSMUSE00001644696.1"; level 2; tag "TAGENE";
chr5	HAVANA	exon	35106616	35106709	0	-	.	gene_id "ENSMUSG00000134821.1"; transcript_id "ENSMUST00000327145.1"; gene_type "lncRNA"; gene_name "ENSMUSG00000134821"; transcript_type "lncRNA"; transcript_name "ENSMUST00000327145"; exon_number 1; exon_id "ENSMUSE00001644702.1"; level 2; tag "TAGENE";
chr5	HAVANA	exon	35106633	35106691	0	-	.	gene_id "ENSMUSG00000134821.1"; transcript_id "ENSMUST00000327147.1"; gene_type "lncRNA"; gene_name "ENSMUSG00000134821"; transcript_type "lncRNA"; transcript_name "ENSMUST00000327147"; exon_number 1; exon_id "ENSMUSE00001644698.1"; level 2; tag "TAGENE";
chr5	HAVANA	exon	35106741	35106914	0	-	.	gene_id "ENSMUSG00000134821.1"; transcript_id "ENSMUST00000327144.1"; gene_type "lncRNA"; gene_name "ENSMUSG00000134821"; transcript_type "lncRNA"; transcript_name "ENSMUST00000327144"; exon_number 1; exon_id "ENSMUSE00001644695.1"; level 2; tag "basic"; tag "TAGENE";
chr5	HAVANA	exon	35106823	35106935	0	-	.	gene_id "ENSMUSG00000134821.1"; transcript_id "ENSMUST00000327143.1"; gene_type "lncRNA"; gene_name "ENSMUSG00000134821"; transcript_type "lncRNA"; transcript_name "ENSMUST00000327143"; exon_number 1; exon_id "ENSMUSE00001644700.1"; level 2; tag "Ensembl_canonical"; tag "GENCODE_Primary"; tag "TAGENE";
chr5	sragcm37_es	exon	35151332	35151464	0.0105211180514901	-	.	gene_id "sragcm37_gene_61364"; transcript_id "sragcm37_gene_61364_tx_1"; exon_id "chr5_35151332_35151464_-"; exonnum "4"; txlen "590";
chr5	sragcm37_mid	exon	35152358	35152556	0.0105211180514901	-	.	gene_id "sragcm37_gene_61364"; transcript_id "sragcm37_gene_61364_tx_1"; exon_id "chr5_35152358_35152556_-"; exonnum "3"; txlen "590";
chr5	sragcm37_mid	exon	35152958	35153171	0.0105211180514901	-	.	gene_id "sragcm37_gene_61364"; transcript_id "sragcm37_gene_61364_tx_1"; exon_id "chr5_35152958_35153171_-"; exonnum "2"; txlen "590";
chr5	sragcm37_ss	exon	35154081	35154124	0.0105211180514901	-	.	gene_id "sragcm37_gene_61364"; transcript_id "sragcm37_gene_61364_tx_1"; exon_id "chr5_35154081_35154124_-"; exonnum "1"; txlen "590";
chr5	sragcm37_es	exon	35156603	35156925	0.0335168581358706	-	.	gene_id "sragcm37_gene_55159"; transcript_id "sragcm37_gene_55159_tx_1"; exon_id "chr5_35156603_35156925_-"; exonnum "3"; txlen "542";
chr5	sragcm37_es	exon	35156603	35156925	0.0250516453291233	-	.	gene_id "sragcm37_gene_55159"; transcript_id "sragcm37_gene_55159_tx_2"; exon_id "chr5_35156603_35156925_-"; exonnum "3"; txlen "587";
chr5	sragcm37_mid	exon	35157188	35157323	0.0250516453291233	-	.	gene_id "sragcm37_gene_55159"; transcript_id "sragcm37_gene_55159_tx_2"; exon_id "chr5_35157188_35157323_-"; exonnum "2"; txlen "587";
chr5	sragcm37_mid	exon	35157233	35157323	0.0335168581358706	-	.	gene_id "sragcm37_gene_55159"; transcript_id "sragcm37_gene_55159_tx_1"; exon_id "chr5_35157233_35157323_-"; exonnum "2"; txlen "542";
chr5	sragcm37_ss	exon	35160718	35160845	0.0335168581358706	-	.	gene_id "sragcm37_gene_55159"; transcript_id "sragcm37_gene_55159_tx_1"; exon_id "chr5_35160718_35160845_-"; exonnum "1"; txlen "542";
chr5	sragcm37_ss	exon	35160718	35160845	0.0250516453291233	-	.	gene_id "sragcm37_gene_55159"; transcript_id "sragcm37_gene_55159_tx_2"; exon_id "chr5_35160718_35160845_-"; exonnum "1"; txlen "587";
chr5	HAVANA	exon	35189214	35189509	0	-	.	gene_id "ENSMUSG00000107040.2"; transcript_id "ENSMUST00000202914.2"; gene_type "lncRNA"; gene_name "Gm43791"; transcript_type "lncRNA"; transcript_name "Gm43791-201"; exon_number 2; exon_id "ENSMUSE00001362024.2"; level 2; transcript_support_level "5"; mgi_id "MGI:5663928"; tag "basic"; tag "Ensembl_canonical"; tag "GENCODE_Primary"; havana_gene "OTTMUSG00000055750.1"; havana_transcript "OTTMUST00000137966.1";
chr5	HAVANA	gene	35189214	35190789	0	-	.	gene_id "ENSMUSG00000107040.2"; gene_type "lncRNA"; gene_name "Gm43791"; level 2; mgi_id "MGI:5663928"; havana_gene "OTTMUSG00000055750.1";
chr5	HAVANA	transcript	35189214	35190789	0	-	.	gene_id "ENSMUSG00000107040.2"; transcript_id "ENSMUST00000202914.2"; gene_type "lncRNA"; gene_name "Gm43791"; transcript_type "lncRNA"; transcript_name "Gm43791-201"; level 2; transcript_support_level "5"; mgi_id "MGI:5663928"; tag "basic"; tag "Ensembl_canonical"; tag "GENCODE_Primary"; havana_gene "OTTMUSG00000055750.1"; havana_transcript "OTTMUST00000137966.1";
chr5	HAVANA	exon	35190618	35190789	0	-	.	gene_id "ENSMUSG00000107040.2"; transcript_id "ENSMUST00000202914.2"; gene_type "lncRNA"; gene_name "Gm43791"; transcript_type "lncRNA"; transcript_name "Gm43791-201"; exon_number 1; exon_id "ENSMUSE00001358468.2"; level 2; transcript_support_level "5"; mgi_id "MGI:5663928"; tag "basic"; tag "Ensembl_canonical"; tag "GENCODE_Primary"; havana_gene "OTTMUSG00000055750.1"; havana_transcript "OTTMUST00000137966.1";
chr5	HAVANA	UTR	35248845	35250670	0	-	.	gene_id "ENSMUSG00000029103.17"; transcript_id "ENSMUST00000030986.15"; gene_type "protein_coding"; gene_name "Lrpap1"; transcript_type "protein_coding"; transcript_name "Lrpap1-201"; exon_number 8; exon_id "ENSMUSE00000780780.3"; level 2; protein_id "ENSMUSP00000030986.9"; transcript_support_level "1"; mgi_id "MGI:96829"; tag "NAGNAG_splice_site"; tag "basic"; tag "Ensembl_canonical"; tag "GENCODE_Primary"; tag "appris_principal_1"; tag "CCDS"; ccdsid "CCDS19225.1"; havana_gene "OTTMUSG00000023232.1"; havana_transcript "OTTMUST00000056253.1";
chr5	HAVANA	exon	35248845	35250730	0	-	.	gene_id "ENSMUSG00000029103.17"; transcript_id "ENSMUST00000030986.15"; gene_type "protein_coding"; gene_name "Lrpap1"; transcript_type "protein_coding"; transcript_name "Lrpap1-201"; exon_number 8; exon_id "ENSMUSE00000780780.3"; level 2; protein_id "ENSMUSP00000030986.9"; transcript_support_level "1"; mgi_id "MGI:96829"; tag "NAGNAG_splice_site"; tag "basic"; tag "Ensembl_canonical"; tag "GENCODE_Primary"; tag "appris_principal_1"; tag "CCDS"; ccdsid "CCDS19225.1"; havana_gene "OTTMUSG00000023232.1"; havana_transcript "OTTMUST00000056253.1";
chr5	HAVANA	gene	35248845	35263110	0	-	.	gene_id "ENSMUSG00000029103.17"; gene_type "protein_coding"; gene_name "Lrpap1"; level 2; mgi_id "MGI:96829"; havana_gene "OTTMUSG00000023232.1";
chr5	HAVANA	transcript	35248845	35263110	0	-	.	gene_id "ENSMUSG00000029103.17"; transcript_id "ENSMUST00000030986.15"; gene_type "protein_coding"; gene_name "Lrpap1"; transcript_type "protein_coding"; transcript_name "Lrpap1-201"; level 2; protein_id "ENSMUSP00000030986.9"; transcript_support_level "1"; mgi_id "MGI:96829"; tag "NAGNAG_splice_site"; tag "basic"; tag "Ensembl_canonical"; tag "GENCODE_Primary"; tag "appris_principal_1"; tag "CCDS"; ccdsid "CCDS19225.1"; havana_gene "OTTMUSG00000023232.1"; havana_transcript "OTTMUST00000056253.1";
chr5	HAVANA	UTR	35250413	35250670	0	-	.	gene_id "ENSMUSG00000029103.17"; transcript_id "ENSMUST00000153664.2"; gene_type "protein_coding"; gene_name "Lrpap1"; transcript_type "protein_coding"; transcript_name "Lrpap1-205"; exon_number 5; exon_id "ENSMUSE00000506802.7"; level 2; protein_id "ENSMUSP00000120233.2"; transcript_support_level "3"; mgi_id "MGI:96829"; tag "mRNA_start_NF"; tag "cds_start_NF"; havana_gene "OTTMUSG00000023232.1"; havana_transcript "OTTMUST00000056256.1";
chr5	HAVANA	exon	35250413	35250730	0	-	.	gene_id "ENSMUSG00000029103.17"; transcript_id "ENSMUST00000153664.2"; gene_type "protein_coding"; gene_name "Lrpap1"; transcript_type "protein_coding"; transcript_name "Lrpap1-205"; exon_number 5; exon_id "ENSMUSE00000506802.7"; level 2; protein_id "ENSMUSP00000120233.2"; transcript_support_level "3"; mgi_id "MGI:96829"; tag "mRNA_start_NF"; tag "cds_start_NF"; havana_gene "OTTMUSG00000023232.1"; havana_transcript "OTTMUST00000056256.1";
chr5	HAVANA	transcript	35250413	35259858	0	-	.	gene_id "ENSMUSG00000029103.17"; transcript_id "ENSMUST00000153664.2"; gene_type "protein_coding"; gene_name "Lrpap1"; transcript_type "protein_coding"; transcript_name "Lrpap1-205"; level 2; protein_id "ENSMUSP00000120233.2"; transcript_support_level "3"; mgi_id "MGI:96829"; tag "mRNA_start_NF"; tag "cds_start_NF"; havana_gene "OTTMUSG00000023232.1"; havana_transcript "OTTMUST00000056256.1";
chr5	HAVANA	exon	35250639	35250730	0	-	.	gene_id "ENSMUSG00000029103.17"; transcript_id "ENSMUST00000147028.3"; gene_type "protein_coding"; gene_name "Lrpap1"; transcript_type "retained_intron"; transcript_name "Lrpap1-203"; exon_number 7; exon_id "ENSMUSE00000726039.2"; level 2; transcript_support_level "5"; mgi_id "MGI:96829"; havana_gene "OTTMUSG00000023232.1"; havana_transcript "OTTMUST00000056257.1";
chr5	HAVANA	transcript	35250639	35263033	0	-	.	gene_id "ENSMUSG00000029103.17"; transcript_id "ENSMUST00000147028.3"; gene_type "protein_coding"; gene_name "Lrpap1"; transcript_type "retained_intron"; transcript_name "Lrpap1-203"; level 2; transcript_support_level "5"; mgi_id "MGI:96829"; havana_gene "OTTMUSG00000023232.1"; havana_transcript "OTTMUST00000056257.1";
chr5	HAVANA	stop_codon	35250668	35250670	0	-	0	gene_id "ENSMUSG00000029103.17"; transcript_id "ENSMUST00000030986.15"; gene_type "protein_coding"; gene_name "Lrpap1"; transcript_type "protein_coding"; transcript_name "Lrpap1-201"; exon_number 8; exon_id "ENSMUSE00000780780.3"; level 2; protein_id "ENSMUSP00000030986.9"; transcript_support_level "1"; mgi_id "MGI:96829"; tag "NAGNAG_splice_site"; tag "basic"; tag "Ensembl_canonical"; tag "GENCODE_Primary"; tag "appris_principal_1"; tag "CCDS"; ccdsid "CCDS19225.1"; havana_gene "OTTMUSG00000023232.1"; havana_transcript "OTTMUST00000056253.1";
chr5	HAVANA	stop_codon	35250668	35250670	0	-	0	gene_id "ENSMUSG00000029103.17"; transcript_id "ENSMUST00000153664.2"; gene_type "protein_coding"; gene_name "Lrpap1"; transcript_type "protein_coding"; transcript_name "Lrpap1-205"; exon_number 5; exon_id "ENSMUSE00000506802.7"; level 2; protein_id "ENSMUSP00000120233.2"; transcript_support_level "3"; mgi_id "MGI:96829"; tag "mRNA_start_NF"; tag "cds_start_NF"; havana_gene "OTTMUSG00000023232.1"; havana_transcript "OTTMUST00000056256.1";
chr5	HAVANA	CDS	35250671	35250730	0	-	0	gene_id "ENSMUSG00000029103.17"; transcript_id "ENSMUST00000030986.15"; gene_type "protein_coding"; gene_name "Lrpap1"; transcript_type "protein_coding"; transcript_name "Lrpap1-201"; exon_number 8; exon_id "ENSMUSE00000780780.3"; level 2; protein_id "ENSMUSP00000030986.9"; transcript_support_level "1"; mgi_id "MGI:96829"; tag "NAGNAG_splice_site"; tag "basic"; tag "Ensembl_canonical"; tag "GENCODE_Primary"; tag "appris_principal_1"; tag "CCDS"; ccdsid "CCDS19225.1"; havana_gene "OTTMUSG00000023232.1"; havana_transcript "OTTMUST00000056253.1";
chr5	HAVANA	CDS	35250671	35250730	0	-	0	gene_id "ENSMUSG00000029103.17"; transcript_id "ENSMUST00000153664.2"; gene_type "protein_coding"; gene_name "Lrpap1"; transcript_type "protein_coding"; transcript_name "Lrpap1-205"; exon_number 5; exon_id "ENSMUSE00000506802.7"; level 2; protein_id "ENSMUSP00000120233.2"; transcript_support_level "3"; mgi_id "MGI:96829"; tag "mRNA_start_NF"; tag "cds_start_NF"; havana_gene "OTTMUSG00000023232.1"; havana_transcript "OTTMUST00000056256.1";
chr5	HAVANA	exon	35252194	35252370	0	-	.	gene_id "ENSMUSG00000029103.17"; transcript_id "ENSMUST00000030986.15"; gene_type "protein_coding"; gene_name "Lrpap1"; transcript_type "protein_coding"; transcript_name "Lrpap1-201"; exon_number 7; exon_id "ENSMUSE00001281921.2"; level 2; protein_id "ENSMUSP00000030986.9"; transcript_support_level "1"; mgi_id "MGI:96829"; tag "NAGNAG_splice_site"; tag "basic"; tag "Ensembl_canonical"; tag "GENCODE_Primary"; tag "appris_principal_1"; tag "CCDS"; ccdsid "CCDS19225.1"; havana_gene "OTTMUSG00000023232.1"; havana_transcript "OTTMUST00000056253.1";
chr5	HAVANA	CDS	35252194	35252370	0	-	0	gene_id "ENSMUSG00000029103.17"; transcript_id "ENSMUST00000030986.15"; gene_type "protein_coding"; gene_name "Lrpap1"; transcript_type "protein_coding"; transcript_name "Lrpap1-201"; exon_number 7; exon_id "ENSMUSE00001281921.2"; level 2; protein_id "ENSMUSP00000030986.9"; transcript_support_level "1"; mgi_id "MGI:96829"; tag "NAGNAG_splice_site"; tag "basic"; tag "Ensembl_canonical"; tag "GENCODE_Primary"; tag "appris_principal_1"; tag "CCDS"; ccdsid "CCDS19225.1"; havana_gene "OTTMUSG00000023232.1"; havana_transcript "OTTMUST00000056253.1";
chr5	HAVANA	exon	35252194	35252370	0	-	.	gene_id "ENSMUSG00000029103.17"; transcript_id "ENSMUST00000153664.2"; gene_type "protein_coding"; gene_name "Lrpap1"; transcript_type "protein_coding"; transcript_name "Lrpap1-205"; exon_number 4; exon_id "ENSMUSE00001281921.2"; level 2; protein_id "ENSMUSP00000120233.2"; transcript_support_level "3"; mgi_id "MGI:96829"; tag "mRNA_start_NF"; tag "cds_start_NF"; havana_gene "OTTMUSG00000023232.1"; havana_transcript "OTTMUST00000056256.1";
chr5	HAVANA	CDS	35252194	35252370	0	-	0	gene_id "ENSMUSG00000029103.17"; transcript_id "ENSMUST00000153664.2"; gene_type "protein_coding"; gene_name "Lrpap1"; transcript_type "protein_coding"; transcript_name "Lrpap1-205"; exon_number 4; exon_id "ENSMUSE00001281921.2"; level 2; protein_id "ENSMUSP00000120233.2"; transcript_support_level "3"; mgi_id "MGI:96829"; tag "mRNA_start_NF"; tag "cds_start_NF"; havana_gene "OTTMUSG00000023232.1"; havana_transcript "OTTMUST00000056256.1";
chr5	HAVANA	exon	35252194	35252370	0	-	.	gene_id "ENSMUSG00000029103.17"; transcript_id "ENSMUST00000147028.3"; gene_type "protein_coding"; gene_name "Lrpap1"; transcript_type "retained_intron"; transcript_name "Lrpap1-203"; exon_number 6; exon_id "ENSMUSE00001276456.2"; level 2; transcript_support_level "5"; mgi_id "MGI:96829"; havana_gene "OTTMUSG00000023232.1"; havana_transcript "OTTMUST00000056257.1";
chr5	HAVANA	exon	35253320	35253402	0	-	.	gene_id "ENSMUSG00000029103.17"; transcript_id "ENSMUST00000030986.15"; gene_type "protein_coding"; gene_name "Lrpap1"; transcript_type "protein_coding"; transcript_name "Lrpap1-201"; exon_number 6; exon_id "ENSMUSE00001289087.2"; level 2; protein_id "ENSMUSP00000030986.9"; transcript_support_level "1"; mgi_id "MGI:96829"; tag "NAGNAG_splice_site"; tag "basic"; tag "Ensembl_canonical"; tag "GENCODE_Primary"; tag "appris_principal_1"; tag "CCDS"; ccdsid "CCDS19225.1"; havana_gene "OTTMUSG00000023232.1"; havana_transcript "OTTMUST00000056253.1";
chr5	HAVANA	CDS	35253320	35253402	0	-	2	gene_id "ENSMUSG00000029103.17"; transcript_id "ENSMUST00000030986.15"; gene_type "protein_coding"; gene_name "Lrpap1"; transcript_type "protein_coding"; transcript_name "Lrpap1-201"; exon_number 6; exon_id "ENSMUSE00001289087.2"; level 2; protein_id "ENSMUSP00000030986.9"; transcript_support_level "1"; mgi_id "MGI:96829"; tag "NAGNAG_splice_site"; tag "basic"; tag "Ensembl_canonical"; tag "GENCODE_Primary"; tag "appris_principal_1"; tag "CCDS"; ccdsid "CCDS19225.1"; havana_gene "OTTMUSG00000023232.1"; havana_transcript "OTTMUST00000056253.1";
chr5	HAVANA	exon	35253320	35253402	0	-	.	gene_id "ENSMUSG00000029103.17"; transcript_id "ENSMUST00000153664.2"; gene_type "protein_coding"; gene_name "Lrpap1"; transcript_type "protein_coding"; transcript_name "Lrpap1-205"; exon_number 3; exon_id "ENSMUSE00001289087.2"; level 2; protein_id "ENSMUSP00000120233.2"; transcript_support_level "3"; mgi_id "MGI:96829"; tag "mRNA_start_NF"; tag "cds_start_NF"; havana_gene "OTTMUSG00000023232.1"; havana_transcript "OTTMUST00000056256.1";
chr5	HAVANA	CDS	35253320	35253402	0	-	2	gene_id "ENSMUSG00000029103.17"; transcript_id "ENSMUST00000153664.2"; gene_type "protein_coding"; gene_name "Lrpap1"; transcript_type "protein_coding"; transcript_name "Lrpap1-205"; exon_number 3; exon_id "ENSMUSE00001289087.2"; level 2; protein_id "ENSMUSP00000120233.2"; transcript_support_level "3"; mgi_id "MGI:96829"; tag "mRNA_start_NF"; tag "cds_start_NF"; havana_gene "OTTMUSG00000023232.1"; havana_transcript "OTTMUST00000056256.1";
chr5	HAVANA	exon	35253320	35253402	0	-	.	gene_id "ENSMUSG00000029103.17"; transcript_id "ENSMUST00000147028.3"; gene_type "protein_coding"; gene_name "Lrpap1"; transcript_type "retained_intron"; transcript_name "Lrpap1-203"; exon_number 5; exon_id "ENSMUSE00001238719.2"; level 2; transcript_support_level "5"; mgi_id "MGI:96829"; havana_gene "OTTMUSG00000023232.1"; havana_transcript "OTTMUST00000056257.1";
chr5	HAVANA	exon	35254875	35254950	0	-	.	gene_id "ENSMUSG00000029103.17"; transcript_id "ENSMUST00000153664.2"; gene_type "protein_coding"; gene_name "Lrpap1"; transcript_type "protein_coding"; transcript_name "Lrpap1-205"; exon_number 2; exon_id "ENSMUSE00000770620.2"; level 2; protein_id "ENSMUSP00000120233.2"; transcript_support_level "3"; mgi_id "MGI:96829"; tag "mRNA_start_NF"; tag "cds_start_NF"; havana_gene "OTTMUSG00000023232.1"; havana_transcript "OTTMUST00000056256.1";
chr5	HAVANA	CDS	35254875	35254950	0	-	0	gene_id "ENSMUSG00000029103.17"; transcript_id "ENSMUST00000153664.2"; gene_type "protein_coding"; gene_name "Lrpap1"; transcript_type "protein_coding"; transcript_name "Lrpap1-205"; exon_number 2; exon_id "ENSMUSE00000770620.2"; level 2; protein_id "ENSMUSP00000120233.2"; transcript_support_level "3"; mgi_id "MGI:96829"; tag "mRNA_start_NF"; tag "cds_start_NF"; havana_gene "OTTMUSG00000023232.1"; havana_transcript "OTTMUST00000056256.1";
chr5	HAVANA	exon	35254875	35255033	0	-	.	gene_id "ENSMUSG00000029103.17"; transcript_id "ENSMUST00000030986.15"; gene_type "protein_coding"; gene_name "Lrpap1"; transcript_type "protein_coding"; transcript_name "Lrpap1-201"; exon_number 5; exon_id "ENSMUSE00000185552.2"; level 2; protein_id "ENSMUSP00000030986.9"; transcript_support_level "1"; mgi_id "MGI:96829"; tag "NAGNAG_splice_site"; tag "basic"; tag "Ensembl_canonical"; tag "GENCODE_Primary"; tag "appris_principal_1"; tag "CCDS"; ccdsid "CCDS19225.1"; havana_gene "OTTMUSG00000023232.1"; havana_transcript "OTTMUST00000056253.1";
chr5	HAVANA	CDS	35254875	35255033	0	-	2	gene_id "ENSMUSG00000029103.17"; transcript_id "ENSMUST00000030986.15"; gene_type "protein_coding"; gene_name "Lrpap1"; transcript_type "protein_coding"; transcript_name "Lrpap1-201"; exon_number 5; exon_id "ENSMUSE00000185552.2"; level 2; protein_id "ENSMUSP00000030986.9"; transcript_support_level "1"; mgi_id "MGI:96829"; tag "NAGNAG_splice_site"; tag "basic"; tag "Ensembl_canonical"; tag "GENCODE_Primary"; tag "appris_principal_1"; tag "CCDS"; ccdsid "CCDS19225.1"; havana_gene "OTTMUSG00000023232.1"; havana_transcript "OTTMUST00000056253.1";
chr5	HAVANA	exon	35254875	35255617	0	-	.	gene_id "ENSMUSG00000029103.17"; transcript_id "ENSMUST00000147028.3"; gene_type "protein_coding"; gene_name "Lrpap1"; transcript_type "retained_intron"; transcript_name "Lrpap1-203"; exon_number 4; exon_id "ENSMUSE00000800757.3"; level 2; transcript_support_level "5"; mgi_id "MGI:96829"; havana_gene "OTTMUSG00000023232.1"; havana_transcript "OTTMUST00000056257.1";
chr5	HAVANA	exon	35255497	35255617	0	-	.	gene_id "ENSMUSG00000029103.17"; transcript_id "ENSMUST00000030986.15"; gene_type "protein_coding"; gene_name "Lrpap1"; transcript_type "protein_coding"; transcript_name "Lrpap1-201"; exon_number 4; exon_id "ENSMUSE00000185553.2"; level 2; protein_id "ENSMUSP00000030986.9"; transcript_support_level "1"; mgi_id "MGI:96829"; tag "NAGNAG_splice_site"; tag "basic"; tag "Ensembl_canonical"; tag "GENCODE_Primary"; tag "appris_principal_1"; tag "CCDS"; ccdsid "CCDS19225.1"; havana_gene "OTTMUSG00000023232.1"; havana_transcript "OTTMUST00000056253.1";
chr5	HAVANA	CDS	35255497	35255617	0	-	0	gene_id "ENSMUSG00000029103.17"; transcript_id "ENSMUST00000030986.15"; gene_type "protein_coding"; gene_name "Lrpap1"; transcript_type "protein_coding"; transcript_name "Lrpap1-201"; exon_number 4; exon_id "ENSMUSE00000185553.2"; level 2; protein_id "ENSMUSP00000030986.9"; transcript_support_level "1"; mgi_id "MGI:96829"; tag "NAGNAG_splice_site"; tag "basic"; tag "Ensembl_canonical"; tag "GENCODE_Primary"; tag "appris_principal_1"; tag "CCDS"; ccdsid "CCDS19225.1"; havana_gene "OTTMUSG00000023232.1"; havana_transcript "OTTMUST00000056253.1";
chr5	HAVANA	exon	35256501	35256622	0	-	.	gene_id "ENSMUSG00000029103.17"; transcript_id "ENSMUST00000030986.15"; gene_type "protein_coding"; gene_name "Lrpap1"; transcript_type "protein_coding"; transcript_name "Lrpap1-201"; exon_number 3; exon_id "ENSMUSE00001305244.2"; level 2; protein_id "ENSMUSP00000030986.9"; transcript_support_level "1"; mgi_id "MGI:96829"; tag "NAGNAG_splice_site"; tag "basic"; tag "Ensembl_canonical"; tag "GENCODE_Primary"; tag "appris_principal_1"; tag "CCDS"; ccdsid "CCDS19225.1"; havana_gene "OTTMUSG00000023232.1"; havana_transcript "OTTMUST00000056253.1";
chr5	HAVANA	CDS	35256501	35256622	0	-	2	gene_id "ENSMUSG00000029103.17"; transcript_id "ENSMUST00000030986.15"; gene_type "protein_coding"; gene_name "Lrpap1"; transcript_type "protein_coding"; transcript_name "Lrpap1-201"; exon_number 3; exon_id "ENSMUSE00001305244.2"; level 2; protein_id "ENSMUSP00000030986.9"; transcript_support_level "1"; mgi_id "MGI:96829"; tag "NAGNAG_splice_site"; tag "basic"; tag "Ensembl_canonical"; tag "GENCODE_Primary"; tag "appris_principal_1"; tag "CCDS"; ccdsid "CCDS19225.1"; havana_gene "OTTMUSG00000023232.1"; havana_transcript "OTTMUST00000056253.1";
chr5	HAVANA	exon	35256501	35256622	0	-	.	gene_id "ENSMUSG00000029103.17"; transcript_id "ENSMUST00000147028.3"; gene_type "protein_coding"; gene_name "Lrpap1"; transcript_type "retained_intron"; transcript_name "Lrpap1-203"; exon_number 3; exon_id "ENSMUSE00001252755.2"; level 2; transcript_support_level "5"; mgi_id "MGI:96829"; havana_gene "OTTMUSG00000023232.1"; havana_transcript "OTTMUST00000056257.1";
chr5	HAVANA	exon	35259472	35259883	0	-	.	gene_id "ENSMUSG00000029103.17"; transcript_id "ENSMUST00000152028.2"; gene_type "protein_coding"; gene_name "Lrpap1"; transcript_type "retained_intron"; transcript_name "Lrpap1-204"; exon_number 2; exon_id "ENSMUSE00000743345.2"; level 2; transcript_support_level "2"; mgi_id "MGI:96829"; havana_gene "OTTMUSG00000023232.1"; havana_transcript "OTTMUST00000056254.1";
chr5	HAVANA	transcript	35259472	35263040	0	-	.	gene_id "ENSMUSG00000029103.17"; transcript_id "ENSMUST00000152028.2"; gene_type "protein_coding"; gene_name "Lrpap1"; transcript_type "retained_intron"; transcript_name "Lrpap1-204"; level 2; transcript_support_level "2"; mgi_id "MGI:96829"; havana_gene "OTTMUSG00000023232.1"; havana_transcript "OTTMUST00000056254.1";
chr5	HAVANA	exon	35259739	35259883	0	-	.	gene_id "ENSMUSG00000029103.17"; transcript_id "ENSMUST00000030986.15"; gene_type "protein_coding"; gene_name "Lrpap1"; transcript_type "protein_coding"; transcript_name "Lrpap1-201"; exon_number 2; exon_id "ENSMUSE00001252373.2"; level 2; protein_id "ENSMUSP00000030986.9"; transcript_support_level "1"; mgi_id "MGI:96829"; tag "NAGNAG_splice_site"; tag "basic"; tag "Ensembl_canonical"; tag "GENCODE_Primary"; tag "appris_principal_1"; tag "CCDS"; ccdsid "CCDS19225.1"; havana_gene "OTTMUSG00000023232.1"; havana_transcript "OTTMUST00000056253.1";
chr5	HAVANA	CDS	35259739	35259883	0	-	0	gene_id "ENSMUSG00000029103.17"; transcript_id "ENSMUST00000030986.15"; gene_type "protein_coding"; gene_name "Lrpap1"; transcript_type "protein_coding"; transcript_name "Lrpap1-201"; exon_number 2; exon_id "ENSMUSE00001252373.2"; level 2; protein_id "ENSMUSP00000030986.9"; transcript_support_level "1"; mgi_id "MGI:96829"; tag "NAGNAG_splice_site"; tag "basic"; tag "Ensembl_canonical"; tag "GENCODE_Primary"; tag "appris_principal_1"; tag "CCDS"; ccdsid "CCDS19225.1"; havana_gene "OTTMUSG00000023232.1"; havana_transcript "OTTMUST00000056253.1";
chr5	HAVANA	exon	35259739	35259883	0	-	.	gene_id "ENSMUSG00000029103.17"; transcript_id "ENSMUST00000147028.3"; gene_type "protein_coding"; gene_name "Lrpap1"; transcript_type "retained_intron"; transcript_name "Lrpap1-203"; exon_number 2; exon_id "ENSMUSE00001300662.2"; level 2; transcript_support_level "5"; mgi_id "MGI:96829"; havana_gene "OTTMUSG00000023232.1"; havana_transcript "OTTMUST00000056257.1";
chr5	HAVANA	exon	35259797	35259858	0	-	.	gene_id "ENSMUSG00000029103.17"; transcript_id "ENSMUST00000153664.2"; gene_type "protein_coding"; gene_name "Lrpap1"; transcript_type "protein_coding"; transcript_name "Lrpap1-205"; exon_number 1; exon_id "ENSMUSE00000723103.2"; level 2; protein_id "ENSMUSP00000120233.2"; transcript_support_level "3"; mgi_id "MGI:96829"; tag "mRNA_start_NF"; tag "cds_start_NF"; havana_gene "OTTMUSG00000023232.1"; havana_transcript "OTTMUST00000056256.1";
chr5	HAVANA	CDS	35259797	35259858	0	-	2	gene_id "ENSMUSG00000029103.17"; transcript_id "ENSMUST00000153664.2"; gene_type "protein_coding"; gene_name "Lrpap1"; transcript_type "protein_coding"; transcript_name "Lrpap1-205"; exon_number 1; exon_id "ENSMUSE00000723103.2"; level 2; protein_id "ENSMUSP00000120233.2"; transcript_support_level "3"; mgi_id "MGI:96829"; tag "mRNA_start_NF"; tag "cds_start_NF"; havana_gene "OTTMUSG00000023232.1"; havana_transcript "OTTMUST00000056256.1";
chr5	HAVANA	exon	35259853	35259883	0	-	.	gene_id "ENSMUSG00000029103.17"; transcript_id "ENSMUST00000132754.2"; gene_type "protein_coding"; gene_name "Lrpap1"; transcript_type "protein_coding_CDS_not_defined"; transcript_name "Lrpap1-202"; exon_number 3; exon_id "ENSMUSE00000737170.2"; level 2; transcript_support_level "3"; mgi_id "MGI:96829"; tag "NAGNAG_splice_site"; tag "mRNA_end_NF"; havana_gene "OTTMUSG00000023232.1"; havana_transcript "OTTMUST00000056255.1";
chr5	HAVANA	transcript	35259853	35261884	0	-	.	gene_id "ENSMUSG00000029103.17"; transcript_id "ENSMUST00000132754.2"; gene_type "protein_coding"; gene_name "Lrpap1"; transcript_type "protein_coding_CDS_not_defined"; transcript_name "Lrpap1-202"; level 2; transcript_support_level "3"; mgi_id "MGI:96829"; tag "NAGNAG_splice_site"; tag "mRNA_end_NF"; havana_gene "OTTMUSG00000023232.1"; havana_transcript "OTTMUST00000056255.1";
chr5	HAVANA	exon	35260525	35260659	0	-	.	gene_id "ENSMUSG00000029103.17"; transcript_id "ENSMUST00000132754.2"; gene_type "protein_coding"; gene_name "Lrpap1"; transcript_type "protein_coding_CDS_not_defined"; transcript_name "Lrpap1-202"; exon_number 2; exon_id "ENSMUSE00000784300.2"; level 2; transcript_support_level "3"; mgi_id "MGI:96829"; tag "NAGNAG_splice_site"; tag "mRNA_end_NF"; havana_gene "OTTMUSG00000023232.1"; havana_transcript "OTTMUST00000056255.1";
chr5	HAVANA	exon	35261615	35261884	0	-	.	gene_id "ENSMUSG00000029103.17"; transcript_id "ENSMUST00000132754.2"; gene_type "protein_coding"; gene_name "Lrpap1"; transcript_type "protein_coding_CDS_not_defined"; transcript_name "Lrpap1-202"; exon_number 1; exon_id "ENSMUSE00000812468.2"; level 2; transcript_support_level "3"; mgi_id "MGI:96829"; tag "NAGNAG_splice_site"; tag "mRNA_end_NF"; havana_gene "OTTMUSG00000023232.1"; havana_transcript "OTTMUST00000056255.1";
chr5	HAVANA	exon	35262823	35263033	0	-	.	gene_id "ENSMUSG00000029103.17"; transcript_id "ENSMUST00000147028.3"; gene_type "protein_coding"; gene_name "Lrpap1"; transcript_type "retained_intron"; transcript_name "Lrpap1-203"; exon_number 1; exon_id "ENSMUSE00000763839.2"; level 2; transcript_support_level "5"; mgi_id "MGI:96829"; havana_gene "OTTMUSG00000023232.1"; havana_transcript "OTTMUST00000056257.1";
chr5	HAVANA	CDS	35262823	35263035	0	-	0	gene_id "ENSMUSG00000029103.17"; transcript_id "ENSMUST00000030986.15"; gene_type "protein_coding"; gene_name "Lrpap1"; transcript_type "protein_coding"; transcript_name "Lrpap1-201"; exon_number 1; exon_id "ENSMUSE00000800081.2"; level 2; protein_id "ENSMUSP00000030986.9"; transcript_support_level "1"; mgi_id "MGI:96829"; tag "NAGNAG_splice_site"; tag "basic"; tag "Ensembl_canonical"; tag "GENCODE_Primary"; tag "appris_principal_1"; tag "CCDS"; ccdsid "CCDS19225.1"; havana_gene "OTTMUSG00000023232.1"; havana_transcript "OTTMUST00000056253.1";
chr5	HAVANA	exon	35262823	35263040	0	-	.	gene_id "ENSMUSG00000029103.17"; transcript_id "ENSMUST00000152028.2"; gene_type "protein_coding"; gene_name "Lrpap1"; transcript_type "retained_intron"; transcript_name "Lrpap1-204"; exon_number 1; exon_id "ENSMUSE00000349200.10"; level 2; transcript_support_level "2"; mgi_id "MGI:96829"; havana_gene "OTTMUSG00000023232.1"; havana_transcript "OTTMUST00000056254.1";
chr5	HAVANA	exon	35262823	35263110	0	-	.	gene_id "ENSMUSG00000029103.17"; transcript_id "ENSMUST00000030986.15"; gene_type "protein_coding"; gene_name "Lrpap1"; transcript_type "protein_coding"; transcript_name "Lrpap1-201"; exon_number 1; exon_id "ENSMUSE00000800081.2"; level 2; protein_id "ENSMUSP00000030986.9"; transcript_support_level "1"; mgi_id "MGI:96829"; tag "NAGNAG_splice_site"; tag "basic"; tag "Ensembl_canonical"; tag "GENCODE_Primary"; tag "appris_principal_1"; tag "CCDS"; ccdsid "CCDS19225.1"; havana_gene "OTTMUSG00000023232.1"; havana_transcript "OTTMUST00000056253.1";
chr5	HAVANA	start_codon	35263033	35263035	0	-	0	gene_id "ENSMUSG00000029103.17"; transcript_id "ENSMUST00000030986.15"; gene_type "protein_coding"; gene_name "Lrpap1"; transcript_type "protein_coding"; transcript_name "Lrpap1-201"; exon_number 1; exon_id "ENSMUSE00000800081.2"; level 2; protein_id "ENSMUSP00000030986.9"; transcript_support_level "1"; mgi_id "MGI:96829"; tag "NAGNAG_splice_site"; tag "basic"; tag "Ensembl_canonical"; tag "GENCODE_Primary"; tag "appris_principal_1"; tag "CCDS"; ccdsid "CCDS19225.1"; havana_gene "OTTMUSG00000023232.1"; havana_transcript "OTTMUST00000056253.1";
chr5	HAVANA	UTR	35263036	35263110	0	-	.	gene_id "ENSMUSG00000029103.17"; transcript_id "ENSMUST00000030986.15"; gene_type "protein_coding"; gene_name "Lrpap1"; transcript_type "protein_coding"; transcript_name "Lrpap1-201"; exon_number 1; exon_id "ENSMUSE00000800081.2"; level 2; protein_id "ENSMUSP00000030986.9"; transcript_support_level "1"; mgi_id "MGI:96829"; tag "NAGNAG_splice_site"; tag "basic"; tag "Ensembl_canonical"; tag "GENCODE_Primary"; tag "appris_principal_1"; tag "CCDS"; ccdsid "CCDS19225.1"; havana_gene "OTTMUSG00000023232.1"; havana_transcript "OTTMUST00000056253.1";
chr5	sragcm37_es	exon	35277610	35277748	0.340586722028912	-	.	gene_id "sragcm37_gene_43376"; transcript_id "sragcm37_gene_43376_tx_1"; exon_id "chr5_35277610_35277748_-"; exonnum "3"; txlen "558";
chr5	sragcm37_es	exon	35277610	35277748	0.137180763039423	-	.	gene_id "sragcm37_gene_43376"; transcript_id "sragcm37_gene_43376_tx_2"; exon_id "chr5_35277610_35277748_-"; exonnum "3"; txlen "551";
chr5	sragcm37_mid	exon	35278550	35278856	0.340586722028912	-	.	gene_id "sragcm37_gene_43376"; transcript_id "sragcm37_gene_43376_tx_1"; exon_id "chr5_35278550_35278856_-"; exonnum "2"; txlen "558";
chr5	sragcm37_mid	exon	35278550	35278856	0.137180763039423	-	.	gene_id "sragcm37_gene_43376"; transcript_id "sragcm37_gene_43376_tx_2"; exon_id "chr5_35278550_35278856_-"; exonnum "2"; txlen "551";
chr5	sragcm37_ss	exon	35281150	35281261	0.340586722028912	-	.	gene_id "sragcm37_gene_43376"; transcript_id "sragcm37_gene_43376_tx_1"; exon_id "chr5_35281150_35281261_-"; exonnum "1"; txlen "558";
chr5	sragcm37_ss	exon	35281390	35281494	0.137180763039423	-	.	gene_id "sragcm37_gene_43376"; transcript_id "sragcm37_gene_43376_tx_2"; exon_id "chr5_35281390_35281494_-"; exonnum "1"; txlen "551";
chr5	HAVANA	exon	35317241	35317454	0	-	.	gene_id "ENSMUSG00000141350.1"; transcript_id "ENSMUST00000364742.1"; gene_type "lncRNA"; gene_name "ENSMUSG00000141350"; transcript_type "lncRNA"; transcript_name "ENSMUST00000364742"; exon_number 2; exon_id "ENSMUSE00001717654.1"; level 2; tag "basic"; tag "Ensembl_canonical"; tag "GENCODE_Primary"; tag "TAGENE";
chr5	HAVANA	gene	35317241	35318707	0	-	.	gene_id "ENSMUSG00000141350.1"; gene_type "lncRNA"; gene_name "ENSMUSG00000141350"; level 2;
chr5	HAVANA	transcript	35317241	35318707	0	-	.	gene_id "ENSMUSG00000141350.1"; transcript_id "ENSMUST00000364742.1"; gene_type "lncRNA"; gene_name "ENSMUSG00000141350"; transcript_type "lncRNA"; transcript_name "ENSMUST00000364742"; level 2; tag "basic"; tag "Ensembl_canonical"; tag "GENCODE_Primary"; tag "TAGENE";
chr5	HAVANA	exon	35317291	35317454	0	-	.	gene_id "ENSMUSG00000141350.1"; transcript_id "ENSMUST00000364743.1"; gene_type "lncRNA"; gene_name "ENSMUSG00000141350"; transcript_type "lncRNA"; transcript_name "ENSMUST00000364743"; exon_number 2; exon_id "ENSMUSE00001717656.1"; level 2; tag "TAGENE";
chr5	HAVANA	transcript	35317291	35318703	0	-	.	gene_id "ENSMUSG00000141350.1"; transcript_id "ENSMUST00000364743.1"; gene_type "lncRNA"; gene_name "ENSMUSG00000141350"; transcript_type "lncRNA"; transcript_name "ENSMUST00000364743"; level 2; tag "TAGENE";
chr5	HAVANA	exon	35318330	35318707	0	-	.	gene_id "ENSMUSG00000141350.1"; transcript_id "ENSMUST00000364742.1"; gene_type "lncRNA"; gene_name "ENSMUSG00000141350"; transcript_type "lncRNA"; transcript_name "ENSMUST00000364742"; exon_number 1; exon_id "ENSMUSE00001717657.1"; level 2; tag "basic"; tag "Ensembl_canonical"; tag "GENCODE_Primary"; tag "TAGENE";
chr5	HAVANA	exon	35318354	35318703	0	-	.	gene_id "ENSMUSG00000141350.1"; transcript_id "ENSMUST00000364743.1"; gene_type "lncRNA"; gene_name "ENSMUSG00000141350"; transcript_type "lncRNA"; transcript_name "ENSMUST00000364743"; exon_number 1; exon_id "ENSMUSE00001717655.1"; level 2; tag "TAGENE";
chr5	sragcm37_es	exon	35390871	35391197	0.0354332884338692	-	.	gene_id "sragcm37_gene_43377"; transcript_id "sragcm37_gene_43377_tx_3"; exon_id "chr5_35390871_35391197_-"; exonnum "5"; txlen "803";
chr5	sragcm37_es	exon	35390871	35391197	0.0300121265059029	-	.	gene_id "sragcm37_gene_43377"; transcript_id "sragcm37_gene_43377_tx_4"; exon_id "chr5_35390871_35391197_-"; exonnum "3"; txlen "564";
chr5	sragcm37_es	exon	35391232	35391393	0.0631826316994119	-	.	gene_id "sragcm37_gene_43377"; transcript_id "sragcm37_gene_43377_tx_1"; exon_id "chr5_35391232_35391393_-"; exonnum "5"; txlen "638";
chr5	sragcm37_mid	exon	35393603	35393699	0.0631826316994119	-	.	gene_id "sragcm37_gene_43377"; transcript_id "sragcm37_gene_43377_tx_1"; exon_id "chr5_35393603_35393699_-"; exonnum "4"; txlen "638";
chr5	sragcm37_mid	exon	35393603	35393699	0.0354332884338692	-	.	gene_id "sragcm37_gene_43377"; transcript_id "sragcm37_gene_43377_tx_3"; exon_id "chr5_35393603_35393699_-"; exonnum "4"; txlen "803";
chr5	sragcm37_mid	exon	35393603	35393699	0.0300121265059029	-	.	gene_id "sragcm37_gene_43377"; transcript_id "sragcm37_gene_43377_tx_4"; exon_id "chr5_35393603_35393699_-"; exonnum "2"; txlen "564";
chr5	sragcm37_mid	exon	35404676	35404808	0.0631826316994119	-	.	gene_id "sragcm37_gene_43377"; transcript_id "sragcm37_gene_43377_tx_1"; exon_id "chr5_35404676_35404808_-"; exonnum "3"; txlen "638";
chr5	sragcm37_mid	exon	35404676	35404808	0.0354332884338692	-	.	gene_id "sragcm37_gene_43377"; transcript_id "sragcm37_gene_43377_tx_3"; exon_id "chr5_35404676_35404808_-"; exonnum "3"; txlen "803";
chr5	sragcm37_mid	exon	35405058	35405163	0.0631826316994119	-	.	gene_id "sragcm37_gene_43377"; transcript_id "sragcm37_gene_43377_tx_1"; exon_id "chr5_35405058_35405163_-"; exonnum "2"; txlen "638";
chr5	sragcm37_mid	exon	35405058	35405163	0.0354332884338692	-	.	gene_id "sragcm37_gene_43377"; transcript_id "sragcm37_gene_43377_tx_3"; exon_id "chr5_35405058_35405163_-"; exonnum "2"; txlen "803";
chr5	sragcm37_ss	exon	35436291	35436430	0.0631826316994119	-	.	gene_id "sragcm37_gene_43377"; transcript_id "sragcm37_gene_43377_tx_1"; exon_id "chr5_35436291_35436430_-"; exonnum "1"; txlen "638";
chr5	sragcm37_ss	exon	35436291	35436430	0.0354332884338692	-	.	gene_id "sragcm37_gene_43377"; transcript_id "sragcm37_gene_43377_tx_3"; exon_id "chr5_35436291_35436430_-"; exonnum "1"; txlen "803";
chr5	sragcm37_ss	exon	35436291	35436430	0.0300121265059029	-	.	gene_id "sragcm37_gene_43377"; transcript_id "sragcm37_gene_43377_tx_4"; exon_id "chr5_35436291_35436430_-"; exonnum "1"; txlen "564";
chr5	sragcm37_es	exon	35465600	35466082	0.00292477023005073	-	.	gene_id "ENSMUSG00000134783.1"; transcript_id "ENSMUSG00000134783.1_tx_7"; exon_id "chr5_35465600_35466082_-"; exonnum "4"; txlen "977";
chr5	sragcm37_mid	exon	35466194	35466511	0.00292477023005073	-	.	gene_id "ENSMUSG00000134783.1"; transcript_id "ENSMUSG00000134783.1_tx_7"; exon_id "chr5_35466194_35466511_-"; exonnum "3"; txlen "977";
chr5	HAVANA	exon	35471002	35471955	0	-	.	gene_id "ENSMUSG00000134783.1"; transcript_id "ENSMUST00000326963.1"; gene_type "lncRNA"; gene_name "ENSMUSG00000134783"; transcript_type "lncRNA"; transcript_name "ENSMUST00000326963"; exon_number 2; exon_id "ENSMUSE00001644333.1"; level 2; tag "TAGENE";
chr5	HAVANA	exon	35471002	35471955	0	-	.	gene_id "ENSMUSG00000134783.1"; transcript_id "ENSMUST00000326962.1"; gene_type "lncRNA"; gene_name "ENSMUSG00000134783"; transcript_type "lncRNA"; transcript_name "ENSMUST00000326962"; exon_number 3; exon_id "ENSMUSE00001644333.1"; level 2; tag "basic"; tag "Ensembl_canonical"; tag "GENCODE_Primary"; tag "TAGENE";
chr5	HAVANA	transcript	35471002	35481069	0	-	.	gene_id "ENSMUSG00000134783.1"; transcript_id "ENSMUST00000326963.1"; gene_type "lncRNA"; gene_name "ENSMUSG00000134783"; transcript_type "lncRNA"; transcript_name "ENSMUST00000326963"; level 2; tag "TAGENE";
chr5	HAVANA	gene	35471002	35488167	0	-	.	gene_id "ENSMUSG00000134783.1"; gene_type "lncRNA"; gene_name "ENSMUSG00000134783"; level 2;
chr5	HAVANA	transcript	35471002	35488167	0	-	.	gene_id "ENSMUSG00000134783.1"; transcript_id "ENSMUST00000326962.1"; gene_type "lncRNA"; gene_name "ENSMUSG00000134783"; transcript_type "lncRNA"; transcript_name "ENSMUST00000326962"; level 2; tag "basic"; tag "Ensembl_canonical"; tag "GENCODE_Primary"; tag "TAGENE";
chr5	HAVANA	exon	35471120	35471955	0	-	.	gene_id "ENSMUSG00000134783.1"; transcript_id "ENSMUST00000326964.1"; gene_type "lncRNA"; gene_name "ENSMUSG00000134783"; transcript_type "lncRNA"; transcript_name "ENSMUST00000326964"; exon_number 2; exon_id "ENSMUSE00001644331.1"; level 2; tag "TAGENE";
chr5	ENSEMBL_gcm37	exon	35471120	35471955	0.0110027070559051	-	.	gene_id "ENSMUSG00000134783.1"; transcript_id "ENSMUSG00000134783.1_tx_3"; exon_id "chr5_35471120_35471955_-"; exonnum "3"; txlen "1012";
chr5	ENSEMBL_gcm37	exon	35471120	35471955	0.00778562735810266	-	.	gene_id "ENSMUSG00000134783.1"; transcript_id "ENSMUSG00000134783.1_tx_4"; exon_id "chr5_35471120_35471955_-"; exonnum "3"; txlen "1129";
chr5	ENSEMBL_gcm37	exon	35471120	35471955	0.00336675777647683	-	.	gene_id "ENSMUSG00000134783.1"; transcript_id "ENSMUSG00000134783.1_tx_5"; exon_id "chr5_35471120_35471955_-"; exonnum "4"; txlen "1194";
chr5	ENSEMBL_gcm37	exon	35471120	35471955	0.00336675777647683	-	.	gene_id "ENSMUSG00000134783.1"; transcript_id "ENSMUSG00000134783.1_tx_6"; exon_id "chr5_35471120_35471955_-"; exonnum "3"; txlen "1045";
chr5	HAVANA	transcript	35471120	35481000	0	-	.	gene_id "ENSMUSG00000134783.1"; transcript_id "ENSMUST00000326964.1"; gene_type "lncRNA"; gene_name "ENSMUSG00000134783"; transcript_type "lncRNA"; transcript_name "ENSMUST00000326964"; level 2; tag "TAGENE";
chr5	sragcm37_mid	exon	35472615	35472763	0.00778562735810266	-	.	gene_id "ENSMUSG00000134783.1"; transcript_id "ENSMUSG00000134783.1_tx_4"; exon_id "chr5_35472615_35472763_-"; exonnum "2"; txlen "1129";
chr5	sragcm37_mid	exon	35472615	35472763	0.00336675777647683	-	.	gene_id "ENSMUSG00000134783.1"; transcript_id "ENSMUSG00000134783.1_tx_5"; exon_id "chr5_35472615_35472763_-"; exonnum "3"; txlen "1194";
chr5	sragcm37_mid	exon	35479460	35479524	0.00336675777647683	-	.	gene_id "ENSMUSG00000134783.1"; transcript_id "ENSMUSG00000134783.1_tx_5"; exon_id "chr5_35479460_35479524_-"; exonnum "2"; txlen "1194";
chr5	sragcm37_mid	exon	35479460	35479524	0.00336675777647683	-	.	gene_id "ENSMUSG00000134783.1"; transcript_id "ENSMUSG00000134783.1_tx_6"; exon_id "chr5_35479460_35479524_-"; exonnum "2"; txlen "1045";
chr5	HAVANA	exon	35480735	35481000	0	-	.	gene_id "ENSMUSG00000134783.1"; transcript_id "ENSMUST00000326964.1"; gene_type "lncRNA"; gene_name "ENSMUSG00000134783"; transcript_type "lncRNA"; transcript_name "ENSMUST00000326964"; exon_number 1; exon_id "ENSMUSE00001644334.1"; level 2; tag "TAGENE";
chr5	HAVANA	exon	35480926	35481069	0	-	.	gene_id "ENSMUSG00000134783.1"; transcript_id "ENSMUST00000326963.1"; gene_type "lncRNA"; gene_name "ENSMUSG00000134783"; transcript_type "lncRNA"; transcript_name "ENSMUST00000326963"; exon_number 1; exon_id "ENSMUSE00001644332.1"; level 2; tag "TAGENE";
chr5	ENSEMBL_gcm37	exon	35480926	35481069	0.00778562735810266	-	.	gene_id "ENSMUSG00000134783.1"; transcript_id "ENSMUSG00000134783.1_tx_4"; exon_id "chr5_35480926_35481069_-"; exonnum "1"; txlen "1129";
chr5	ENSEMBL_gcm37	exon	35480926	35481069	0.00336675777647683	-	.	gene_id "ENSMUSG00000134783.1"; transcript_id "ENSMUSG00000134783.1_tx_5"; exon_id "chr5_35480926_35481069_-"; exonnum "1"; txlen "1194";
chr5	ENSEMBL_gcm37	exon	35480926	35481069	0.00336675777647683	-	.	gene_id "ENSMUSG00000134783.1"; transcript_id "ENSMUSG00000134783.1_tx_6"; exon_id "chr5_35480926_35481069_-"; exonnum "1"; txlen "1045";
chr5	HAVANA	exon	35482195	35482261	0	-	.	gene_id "ENSMUSG00000134783.1"; transcript_id "ENSMUST00000326962.1"; gene_type "lncRNA"; gene_name "ENSMUSG00000134783"; transcript_type "lncRNA"; transcript_name "ENSMUST00000326962"; exon_number 2; exon_id "ENSMUSE00001644335.1"; level 2; tag "basic"; tag "Ensembl_canonical"; tag "GENCODE_Primary"; tag "TAGENE";
chr5	ENSEMBL_gcm37	exon	35482195	35482261	0.0110027070559051	-	.	gene_id "ENSMUSG00000134783.1"; transcript_id "ENSMUSG00000134783.1_tx_3"; exon_id "chr5_35482195_35482261_-"; exonnum "2"; txlen "1012";
chr5	ENSEMBL_gcm37	exon	35482195	35482261	0.00292477023005073	-	.	gene_id "ENSMUSG00000134783.1"; transcript_id "ENSMUSG00000134783.1_tx_7"; exon_id "chr5_35482195_35482261_-"; exonnum "2"; txlen "977";
chr5	sragcm37_ss	exon	35482809	35482917	0.0110027070559051	-	.	gene_id "ENSMUSG00000134783.1"; transcript_id "ENSMUSG00000134783.1_tx_3"; exon_id "chr5_35482809_35482917_-"; exonnum "1"; txlen "1012";
chr5	sragcm37_ss	exon	35482809	35482917	0.00292477023005073	-	.	gene_id "ENSMUSG00000134783.1"; transcript_id "ENSMUSG00000134783.1_tx_7"; exon_id "chr5_35482809_35482917_-"; exonnum "1"; txlen "977";
chr5	HAVANA	exon	35488030	35488167	0	-	.	gene_id "ENSMUSG00000134783.1"; transcript_id "ENSMUST00000326962.1"; gene_type "lncRNA"; gene_name "ENSMUSG00000134783"; transcript_type "lncRNA"; transcript_name "ENSMUST00000326962"; exon_number 1; exon_id "ENSMUSE00001644336.1"; level 2; tag "basic"; tag "Ensembl_canonical"; tag "GENCODE_Primary"; tag "TAGENE";
chr5	HAVANA	exon	35536496	35540219	0	-	.	gene_id "ENSMUSG00000055944.4"; transcript_id "ENSMUST00000069741.4"; gene_type "lncRNA"; gene_name "E130018O15Rik"; transcript_type "lncRNA"; transcript_name "E130018O15Rik-201"; exon_number 2; exon_id "ENSMUSE00000448141.4"; level 2; transcript_support_level "1"; mgi_id "MGI:3045238"; tag "basic"; tag "Ensembl_canonical"; tag "GENCODE_Primary"; havana_gene "OTTMUSG00000044398.1"; havana_transcript "OTTMUST00000116875.1";
chr5	HAVANA	gene	35536496	35545820	0	-	.	gene_id "ENSMUSG00000055944.4"; gene_type "lncRNA"; gene_name "E130018O15Rik"; level 2; mgi_id "MGI:3045238"; havana_gene "OTTMUSG00000044398.1";
chr5	HAVANA	transcript	35536496	35545820	0	-	.	gene_id "ENSMUSG00000055944.4"; transcript_id "ENSMUST00000069741.4"; gene_type "lncRNA"; gene_name "E130018O15Rik"; transcript_type "lncRNA"; transcript_name "E130018O15Rik-201"; level 2; transcript_support_level "1"; mgi_id "MGI:3045238"; tag "basic"; tag "Ensembl_canonical"; tag "GENCODE_Primary"; havana_gene "OTTMUSG00000044398.1"; havana_transcript "OTTMUST00000116875.1";
chr5	HAVANA	exon	35545769	35545820	0	-	.	gene_id "ENSMUSG00000055944.4"; transcript_id "ENSMUST00000069741.4"; gene_type "lncRNA"; gene_name "E130018O15Rik"; transcript_type "lncRNA"; transcript_name "E130018O15Rik-201"; exon_number 1; exon_id "ENSMUSE00000448160.4"; level 2; transcript_support_level "1"; mgi_id "MGI:3045238"; tag "basic"; tag "Ensembl_canonical"; tag "GENCODE_Primary"; havana_gene "OTTMUSG00000044398.1"; havana_transcript "OTTMUST00000116875.1";
chr5	HAVANA	gene	35548014	35549235	0	-	.	gene_id "ENSMUSG00000127400.1"; gene_type "lncRNA"; gene_name "ENSMUSG00000127400"; level 2;
chr5	HAVANA	transcript	35548014	35549235	0	-	.	gene_id "ENSMUSG00000127400.1"; transcript_id "ENSMUST00000282133.1"; gene_type "lncRNA"; gene_name "ENSMUSG00000127400"; transcript_type "lncRNA"; transcript_name "ENSMUST00000282133"; level 2; tag "basic"; tag "Ensembl_canonical"; tag "GENCODE_Primary"; tag "TAGENE";
chr5	HAVANA	exon	35548014	35549235	0	-	.	gene_id "ENSMUSG00000127400.1"; transcript_id "ENSMUST00000282133.1"; gene_type "lncRNA"; gene_name "ENSMUSG00000127400"; transcript_type "lncRNA"; transcript_name "ENSMUST00000282133"; exon_number 1; exon_id "ENSMUSE00001558962.1"; level 2; tag "basic"; tag "Ensembl_canonical"; tag "GENCODE_Primary"; tag "TAGENE";
chr5	HAVANA	gene	35548017	35549256	0	-	.	gene_id "ENSMUSG00000103608.2"; gene_type "TEC"; gene_name "4930442P19Rik"; level 2; mgi_id "MGI:2447822"; havana_gene "OTTMUSG00000037284.1";
chr5	HAVANA	transcript	35548017	35549256	0	-	.	gene_id "ENSMUSG00000103608.2"; transcript_id "ENSMUST00000193163.2"; gene_type "TEC"; gene_name "4930442P19Rik"; transcript_type "TEC"; transcript_name "4930442P19Rik-201"; level 2; transcript_support_level "NA"; mgi_id "MGI:2447822"; tag "basic"; tag "Ensembl_canonical"; tag "GENCODE_Primary"; havana_gene "OTTMUSG00000037284.1"; havana_transcript "OTTMUST00000096189.1";
chr5	HAVANA	exon	35548017	35549256	0	-	.	gene_id "ENSMUSG00000103608.2"; transcript_id "ENSMUST00000193163.2"; gene_type "TEC"; gene_name "4930442P19Rik"; transcript_type "TEC"; transcript_name "4930442P19Rik-201"; exon_number 1; exon_id "ENSMUSE00001338559.2"; level 2; transcript_support_level "NA"; mgi_id "MGI:2447822"; tag "basic"; tag "Ensembl_canonical"; tag "GENCODE_Primary"; havana_gene "OTTMUSG00000037284.1"; havana_transcript "OTTMUST00000096189.1";
chr5	sragcm37_es	exon	35554761	35555014	0.225395050569159	-	.	gene_id "sragcm37_gene_45659"; transcript_id "sragcm37_gene_45659_tx_1"; exon_id "chr5_35554761_35555014_-"; exonnum "6"; txlen "1540";
chr5	sragcm37_es	exon	35554761	35555014	0.0789414477382792	-	.	gene_id "sragcm37_gene_45659"; transcript_id "sragcm37_gene_45659_tx_2"; exon_id "chr5_35554761_35555014_-"; exonnum "5"; txlen "1511";
chr5	sragcm37_es	exon	35554761	35555014	0.0330349029180593	-	.	gene_id "sragcm37_gene_45659"; transcript_id "sragcm37_gene_45659_tx_3"; exon_id "chr5_35554761_35555014_-"; exonnum "6"; txlen "1510";
chr5	sragcm37_es	exon	35554761	35555014	0.0149369779142741	-	.	gene_id "sragcm37_gene_45659"; transcript_id "sragcm37_gene_45659_tx_4"; exon_id "chr5_35554761_35555014_-"; exonnum "5"; txlen "809";
chr5	sragcm37_mid	exon	35555231	35555494	0.225395050569159	-	.	gene_id "sragcm37_gene_45659"; transcript_id "sragcm37_gene_45659_tx_1"; exon_id "chr5_35555231_35555494_-"; exonnum "5"; txlen "1540";
chr5	sragcm37_mid	exon	35555231	35555494	0.0789414477382792	-	.	gene_id "sragcm37_gene_45659"; transcript_id "sragcm37_gene_45659_tx_2"; exon_id "chr5_35555231_35555494_-"; exonnum "4"; txlen "1511";
chr5	sragcm37_mid	exon	35555231	35555494	0.0330349029180593	-	.	gene_id "sragcm37_gene_45659"; transcript_id "sragcm37_gene_45659_tx_3"; exon_id "chr5_35555231_35555494_-"; exonnum "5"; txlen "1510";
chr5	sragcm37_mid	exon	35555231	35555494	0.0149369779142741	-	.	gene_id "sragcm37_gene_45659"; transcript_id "sragcm37_gene_45659_tx_4"; exon_id "chr5_35555231_35555494_-"; exonnum "4"; txlen "809";
chr5	sragcm37_mid	exon	35555939	35556032	0.225395050569159	-	.	gene_id "sragcm37_gene_45659"; transcript_id "sragcm37_gene_45659_tx_1"; exon_id "chr5_35555939_35556032_-"; exonnum "4"; txlen "1540";
chr5	sragcm37_mid	exon	35555939	35556032	0.0789414477382792	-	.	gene_id "sragcm37_gene_45659"; transcript_id "sragcm37_gene_45659_tx_2"; exon_id "chr5_35555939_35556032_-"; exonnum "3"; txlen "1511";
chr5	sragcm37_mid	exon	35555939	35556032	0.0330349029180593	-	.	gene_id "sragcm37_gene_45659"; transcript_id "sragcm37_gene_45659_tx_3"; exon_id "chr5_35555939_35556032_-"; exonnum "4"; txlen "1510";
chr5	sragcm37_mid	exon	35555939	35556032	0.0149369779142741	-	.	gene_id "sragcm37_gene_45659"; transcript_id "sragcm37_gene_45659_tx_4"; exon_id "chr5_35555939_35556032_-"; exonnum "3"; txlen "809";
chr5	sragcm37_mid	exon	35556169	35556276	0.0149369779142741	-	.	gene_id "sragcm37_gene_45659"; transcript_id "sragcm37_gene_45659_tx_4"; exon_id "chr5_35556169_35556276_-"; exonnum "2"; txlen "809";
chr5	sragcm37_mid	exon	35556169	35556828	0.225395050569159	-	.	gene_id "sragcm37_gene_45659"; transcript_id "sragcm37_gene_45659_tx_1"; exon_id "chr5_35556169_35556828_-"; exonnum "3"; txlen "1540";
chr5	sragcm37_mid	exon	35556169	35556828	0.0330349029180593	-	.	gene_id "sragcm37_gene_45659"; transcript_id "sragcm37_gene_45659_tx_3"; exon_id "chr5_35556169_35556828_-"; exonnum "3"; txlen "1510";
chr5	sragcm37_mid	exon	35556169	35556861	0.0789414477382792	-	.	gene_id "sragcm37_gene_45659"; transcript_id "sragcm37_gene_45659_tx_2"; exon_id "chr5_35556169_35556861_-"; exonnum "2"; txlen "1511";
chr5	sragcm37_ss	exon	35556743	35556831	0.0149369779142741	-	.	gene_id "sragcm37_gene_45659"; transcript_id "sragcm37_gene_45659_tx_4"; exon_id "chr5_35556743_35556831_-"; exonnum "1"; txlen "809";
chr5	sragcm37_mid	exon	35557170	35557375	0.225395050569159	-	.	gene_id "sragcm37_gene_45659"; transcript_id "sragcm37_gene_45659_tx_1"; exon_id "chr5_35557170_35557375_-"; exonnum "2"; txlen "1540";
chr5	sragcm37_mid	exon	35557170	35557375	0.0789414477382792	-	.	gene_id "sragcm37_gene_45659"; transcript_id "sragcm37_gene_45659_tx_2"; exon_id "chr5_35557170_35557375_-"; exonnum "1"; txlen "1511";
chr5	sragcm37_mid	exon	35557170	35557375	0.0330349029180593	-	.	gene_id "sragcm37_gene_45659"; transcript_id "sragcm37_gene_45659_tx_3"; exon_id "chr5_35557170_35557375_-"; exonnum "2"; txlen "1510";
chr5	sragcm37_ss	exon	35557478	35557539	0.225395050569159	-	.	gene_id "sragcm37_gene_45659"; transcript_id "sragcm37_gene_45659_tx_1"; exon_id "chr5_35557478_35557539_-"; exonnum "1"; txlen "1540";
chr5	sragcm37_ss	exon	35558480	35558511	0.0330349029180593	-	.	gene_id "sragcm37_gene_45659"; transcript_id "sragcm37_gene_45659_tx_3"; exon_id "chr5_35558480_35558511_-"; exonnum "1"; txlen "1510";
chr5	sragcm37_es	exon	35634500	35634790	0.0304576081742934	-	.	gene_id "sragcm37_gene_54058"; transcript_id "sragcm37_gene_54058_tx_3"; exon_id "chr5_35634500_35634790_-"; exonnum "2"; txlen "570";
chr5	sragcm37_ss	exon	35642165	35642443	0.0304576081742934	-	.	gene_id "sragcm37_gene_54058"; transcript_id "sragcm37_gene_54058_tx_3"; exon_id "chr5_35642165_35642443_-"; exonnum "1"; txlen "570";
chr5	HAVANA	UTR	35659562	35659681	0	-	.	gene_id "ENSMUSG00000036596.7"; transcript_id "ENSMUST00000038676.7"; gene_type "protein_coding"; gene_name "Cpz"; transcript_type "protein_coding"; transcript_name "Cpz-201"; exon_number 11; exon_id "ENSMUSE00000385174.7"; level 2; protein_id "ENSMUSP00000039804.6"; transcript_support_level "1"; mgi_id "MGI:88487"; tag "basic"; tag "Ensembl_canonical"; tag "GENCODE_Primary"; tag "appris_principal_1"; tag "CCDS"; ccdsid "CCDS19229.1"; havana_gene "OTTMUSG00000024316.1"; havana_transcript "OTTMUST00000059557.1";
chr5	HAVANA	exon	35659562	35660025	0	-	.	gene_id "ENSMUSG00000036596.7"; transcript_id "ENSMUST00000038676.7"; gene_type "protein_coding"; gene_name "Cpz"; transcript_type "protein_coding"; transcript_name "Cpz-201"; exon_number 11; exon_id "ENSMUSE00000385174.7"; level 2; protein_id "ENSMUSP00000039804.6"; transcript_support_level "1"; mgi_id "MGI:88487"; tag "basic"; tag "Ensembl_canonical"; tag "GENCODE_Primary"; tag "appris_principal_1"; tag "CCDS"; ccdsid "CCDS19229.1"; havana_gene "OTTMUSG00000024316.1"; havana_transcript "OTTMUST00000059557.1";
chr5	ENSEMBL_gcm37	exon	35659562	35660025	0.0500829621813487	-	.	gene_id "ENSMUSG00000036596.7"; transcript_id "ENSMUSG00000036596.7_tx_2"; exon_id "chr5_35659562_35660025_-"; exonnum "13"; txlen "2534";
chr5	HAVANA	gene	35659562	35683042	0	-	.	gene_id "ENSMUSG00000036596.7"; gene_type "protein_coding"; gene_name "Cpz"; level 2; mgi_id "MGI:88487"; havana_gene "OTTMUSG00000024316.1";
chr5	HAVANA	transcript	35659562	35683042	0	-	.	gene_id "ENSMUSG00000036596.7"; transcript_id "ENSMUST00000038676.7"; gene_type "protein_coding"; gene_name "Cpz"; transcript_type "protein_coding"; transcript_name "Cpz-201"; level 2; protein_id "ENSMUSP00000039804.6"; transcript_support_level "1"; mgi_id "MGI:88487"; tag "basic"; tag "Ensembl_canonical"; tag "GENCODE_Primary"; tag "appris_principal_1"; tag "CCDS"; ccdsid "CCDS19229.1"; havana_gene "OTTMUSG00000024316.1"; havana_transcript "OTTMUST00000059557.1";
chr5	HAVANA	stop_codon	35659679	35659681	0	-	0	gene_id "ENSMUSG00000036596.7"; transcript_id "ENSMUST00000038676.7"; gene_type "protein_coding"; gene_name "Cpz"; transcript_type "protein_coding"; transcript_name "Cpz-201"; exon_number 11; exon_id "ENSMUSE00000385174.7"; level 2; protein_id "ENSMUSP00000039804.6"; transcript_support_level "1"; mgi_id "MGI:88487"; tag "basic"; tag "Ensembl_canonical"; tag "GENCODE_Primary"; tag "appris_principal_1"; tag "CCDS"; ccdsid "CCDS19229.1"; havana_gene "OTTMUSG00000024316.1"; havana_transcript "OTTMUST00000059557.1";
chr5	HAVANA	CDS	35659682	35660025	0	-	2	gene_id "ENSMUSG00000036596.7"; transcript_id "ENSMUST00000038676.7"; gene_type "protein_coding"; gene_name "Cpz"; transcript_type "protein_coding"; transcript_name "Cpz-201"; exon_number 11; exon_id "ENSMUSE00000385174.7"; level 2; protein_id "ENSMUSP00000039804.6"; transcript_support_level "1"; mgi_id "MGI:88487"; tag "basic"; tag "Ensembl_canonical"; tag "GENCODE_Primary"; tag "appris_principal_1"; tag "CCDS"; ccdsid "CCDS19229.1"; havana_gene "OTTMUSG00000024316.1"; havana_transcript "OTTMUST00000059557.1";
chr5	HAVANA	exon	35660996	35661095	0	-	.	gene_id "ENSMUSG00000036596.7"; transcript_id "ENSMUST00000038676.7"; gene_type "protein_coding"; gene_name "Cpz"; transcript_type "protein_coding"; transcript_name "Cpz-201"; exon_number 10; exon_id "ENSMUSE00000238860.4"; level 2; protein_id "ENSMUSP00000039804.6"; transcript_support_level "1"; mgi_id "MGI:88487"; tag "basic"; tag "Ensembl_canonical"; tag "GENCODE_Primary"; tag "appris_principal_1"; tag "CCDS"; ccdsid "CCDS19229.1"; havana_gene "OTTMUSG00000024316.1"; havana_transcript "OTTMUST00000059557.1";
chr5	HAVANA	CDS	35660996	35661095	0	-	0	gene_id "ENSMUSG00000036596.7"; transcript_id "ENSMUST00000038676.7"; gene_type "protein_coding"; gene_name "Cpz"; transcript_type "protein_coding"; transcript_name "Cpz-201"; exon_number 10; exon_id "ENSMUSE00000238860.4"; level 2; protein_id "ENSMUSP00000039804.6"; transcript_support_level "1"; mgi_id "MGI:88487"; tag "basic"; tag "Ensembl_canonical"; tag "GENCODE_Primary"; tag "appris_principal_1"; tag "CCDS"; ccdsid "CCDS19229.1"; havana_gene "OTTMUSG00000024316.1"; havana_transcript "OTTMUST00000059557.1";
chr5	ENSEMBL_gcm37	exon	35660996	35661095	0.0500829621813487	-	.	gene_id "ENSMUSG00000036596.7"; transcript_id "ENSMUSG00000036596.7_tx_2"; exon_id "chr5_35660996_35661095_-"; exonnum "12"; txlen "2534";
chr5	HAVANA	exon	35664016	35664155	0	-	.	gene_id "ENSMUSG00000036596.7"; transcript_id "ENSMUST00000038676.7"; gene_type "protein_coding"; gene_name "Cpz"; transcript_type "protein_coding"; transcript_name "Cpz-201"; exon_number 9; exon_id "ENSMUSE00000238872.4"; level 2; protein_id "ENSMUSP00000039804.6"; transcript_support_level "1"; mgi_id "MGI:88487"; tag "basic"; tag "Ensembl_canonical"; tag "GENCODE_Primary"; tag "appris_principal_1"; tag "CCDS"; ccdsid "CCDS19229.1"; havana_gene "OTTMUSG00000024316.1"; havana_transcript "OTTMUST00000059557.1";
chr5	HAVANA	CDS	35664016	35664155	0	-	2	gene_id "ENSMUSG00000036596.7"; transcript_id "ENSMUST00000038676.7"; gene_type "protein_coding"; gene_name "Cpz"; transcript_type "protein_coding"; transcript_name "Cpz-201"; exon_number 9; exon_id "ENSMUSE00000238872.4"; level 2; protein_id "ENSMUSP00000039804.6"; transcript_support_level "1"; mgi_id "MGI:88487"; tag "basic"; tag "Ensembl_canonical"; tag "GENCODE_Primary"; tag "appris_principal_1"; tag "CCDS"; ccdsid "CCDS19229.1"; havana_gene "OTTMUSG00000024316.1"; havana_transcript "OTTMUST00000059557.1";
chr5	ENSEMBL_gcm37	exon	35664016	35664155	0.0500829621813487	-	.	gene_id "ENSMUSG00000036596.7"; transcript_id "ENSMUSG00000036596.7_tx_2"; exon_id "chr5_35664016_35664155_-"; exonnum "11"; txlen "2534";
chr5	HAVANA	exon	35665462	35665597	0	-	.	gene_id "ENSMUSG00000036596.7"; transcript_id "ENSMUST00000038676.7"; gene_type "protein_coding"; gene_name "Cpz"; transcript_type "protein_coding"; transcript_name "Cpz-201"; exon_number 8; exon_id "ENSMUSE00000238801.4"; level 2; protein_id "ENSMUSP00000039804.6"; transcript_support_level "1"; mgi_id "MGI:88487"; tag "basic"; tag "Ensembl_canonical"; tag "GENCODE_Primary"; tag "appris_principal_1"; tag "CCDS"; ccdsid "CCDS19229.1"; havana_gene "OTTMUSG00000024316.1"; havana_transcript "OTTMUST00000059557.1";
chr5	HAVANA	CDS	35665462	35665597	0	-	0	gene_id "ENSMUSG00000036596.7"; transcript_id "ENSMUST00000038676.7"; gene_type "protein_coding"; gene_name "Cpz"; transcript_type "protein_coding"; transcript_name "Cpz-201"; exon_number 8; exon_id "ENSMUSE00000238801.4"; level 2; protein_id "ENSMUSP00000039804.6"; transcript_support_level "1"; mgi_id "MGI:88487"; tag "basic"; tag "Ensembl_canonical"; tag "GENCODE_Primary"; tag "appris_principal_1"; tag "CCDS"; ccdsid "CCDS19229.1"; havana_gene "OTTMUSG00000024316.1"; havana_transcript "OTTMUST00000059557.1";
chr5	ENSEMBL_gcm37	exon	35665462	35665597	0.0500829621813487	-	.	gene_id "ENSMUSG00000036596.7"; transcript_id "ENSMUSG00000036596.7_tx_2"; exon_id "chr5_35665462_35665597_-"; exonnum "10"; txlen "2534";
chr5	HAVANA	exon	35668367	35668525	0	-	.	gene_id "ENSMUSG00000036596.7"; transcript_id "ENSMUST00000038676.7"; gene_type "protein_coding"; gene_name "Cpz"; transcript_type "protein_coding"; transcript_name "Cpz-201"; exon_number 7; exon_id "ENSMUSE00000547170.2"; level 2; protein_id "ENSMUSP00000039804.6"; transcript_support_level "1"; mgi_id "MGI:88487"; tag "basic"; tag "Ensembl_canonical"; tag "GENCODE_Primary"; tag "appris_principal_1"; tag "CCDS"; ccdsid "CCDS19229.1"; havana_gene "OTTMUSG00000024316.1"; havana_transcript "OTTMUST00000059557.1";
chr5	HAVANA	CDS	35668367	35668525	0	-	0	gene_id "ENSMUSG00000036596.7"; transcript_id "ENSMUST00000038676.7"; gene_type "protein_coding"; gene_name "Cpz"; transcript_type "protein_coding"; transcript_name "Cpz-201"; exon_number 7; exon_id "ENSMUSE00000547170.2"; level 2; protein_id "ENSMUSP00000039804.6"; transcript_support_level "1"; mgi_id "MGI:88487"; tag "basic"; tag "Ensembl_canonical"; tag "GENCODE_Primary"; tag "appris_principal_1"; tag "CCDS"; ccdsid "CCDS19229.1"; havana_gene "OTTMUSG00000024316.1"; havana_transcript "OTTMUST00000059557.1";
chr5	ENSEMBL_gcm37	exon	35668367	35668525	0.0500829621813487	-	.	gene_id "ENSMUSG00000036596.7"; transcript_id "ENSMUSG00000036596.7_tx_2"; exon_id "chr5_35668367_35668525_-"; exonnum "9"; txlen "2534";
chr5	HAVANA	exon	35669047	35669208	0	-	.	gene_id "ENSMUSG00000036596.7"; transcript_id "ENSMUST00000038676.7"; gene_type "protein_coding"; gene_name "Cpz"; transcript_type "protein_coding"; transcript_name "Cpz-201"; exon_number 6; exon_id "ENSMUSE00000238808.4"; level 2; protein_id "ENSMUSP00000039804.6"; transcript_support_level "1"; mgi_id "MGI:88487"; tag "basic"; tag "Ensembl_canonical"; tag "GENCODE_Primary"; tag "appris_principal_1"; tag "CCDS"; ccdsid "CCDS19229.1"; havana_gene "OTTMUSG00000024316.1"; havana_transcript "OTTMUST00000059557.1";
chr5	HAVANA	CDS	35669047	35669208	0	-	0	gene_id "ENSMUSG00000036596.7"; transcript_id "ENSMUST00000038676.7"; gene_type "protein_coding"; gene_name "Cpz"; transcript_type "protein_coding"; transcript_name "Cpz-201"; exon_number 6; exon_id "ENSMUSE00000238808.4"; level 2; protein_id "ENSMUSP00000039804.6"; transcript_support_level "1"; mgi_id "MGI:88487"; tag "basic"; tag "Ensembl_canonical"; tag "GENCODE_Primary"; tag "appris_principal_1"; tag "CCDS"; ccdsid "CCDS19229.1"; havana_gene "OTTMUSG00000024316.1"; havana_transcript "OTTMUST00000059557.1";
chr5	ENSEMBL_gcm37	exon	35669047	35669208	0.0500829621813487	-	.	gene_id "ENSMUSG00000036596.7"; transcript_id "ENSMUSG00000036596.7_tx_2"; exon_id "chr5_35669047_35669208_-"; exonnum "8"; txlen "2534";
chr5	HAVANA	exon	35669755	35669951	0	-	.	gene_id "ENSMUSG00000036596.7"; transcript_id "ENSMUST00000038676.7"; gene_type "protein_coding"; gene_name "Cpz"; transcript_type "protein_coding"; transcript_name "Cpz-201"; exon_number 5; exon_id "ENSMUSE00000238886.4"; level 2; protein_id "ENSMUSP00000039804.6"; transcript_support_level "1"; mgi_id "MGI:88487"; tag "basic"; tag "Ensembl_canonical"; tag "GENCODE_Primary"; tag "appris_principal_1"; tag "CCDS"; ccdsid "CCDS19229.1"; havana_gene "OTTMUSG00000024316.1"; havana_transcript "OTTMUST00000059557.1";
chr5	HAVANA	CDS	35669755	35669951	0	-	2	gene_id "ENSMUSG00000036596.7"; transcript_id "ENSMUST00000038676.7"; gene_type "protein_coding"; gene_name "Cpz"; transcript_type "protein_coding"; transcript_name "Cpz-201"; exon_number 5; exon_id "ENSMUSE00000238886.4"; level 2; protein_id "ENSMUSP00000039804.6"; transcript_support_level "1"; mgi_id "MGI:88487"; tag "basic"; tag "Ensembl_canonical"; tag "GENCODE_Primary"; tag "appris_principal_1"; tag "CCDS"; ccdsid "CCDS19229.1"; havana_gene "OTTMUSG00000024316.1"; havana_transcript "OTTMUST00000059557.1";
chr5	ENSEMBL_gcm37	exon	35669755	35669951	0.0500829621813487	-	.	gene_id "ENSMUSG00000036596.7"; transcript_id "ENSMUSG00000036596.7_tx_2"; exon_id "chr5_35669755_35669951_-"; exonnum "7"; txlen "2534";
chr5	HAVANA	exon	35672695	35672907	0	-	.	gene_id "ENSMUSG00000036596.7"; transcript_id "ENSMUST00000038676.7"; gene_type "protein_coding"; gene_name "Cpz"; transcript_type "protein_coding"; transcript_name "Cpz-201"; exon_number 4; exon_id "ENSMUSE00000238817.4"; level 2; protein_id "ENSMUSP00000039804.6"; transcript_support_level "1"; mgi_id "MGI:88487"; tag "basic"; tag "Ensembl_canonical"; tag "GENCODE_Primary"; tag "appris_principal_1"; tag "CCDS"; ccdsid "CCDS19229.1"; havana_gene "OTTMUSG00000024316.1"; havana_transcript "OTTMUST00000059557.1";
chr5	HAVANA	CDS	35672695	35672907	0	-	2	gene_id "ENSMUSG00000036596.7"; transcript_id "ENSMUST00000038676.7"; gene_type "protein_coding"; gene_name "Cpz"; transcript_type "protein_coding"; transcript_name "Cpz-201"; exon_number 4; exon_id "ENSMUSE00000238817.4"; level 2; protein_id "ENSMUSP00000039804.6"; transcript_support_level "1"; mgi_id "MGI:88487"; tag "basic"; tag "Ensembl_canonical"; tag "GENCODE_Primary"; tag "appris_principal_1"; tag "CCDS"; ccdsid "CCDS19229.1"; havana_gene "OTTMUSG00000024316.1"; havana_transcript "OTTMUST00000059557.1";
chr5	ENSEMBL_gcm37	exon	35672695	35672907	0.0500829621813487	-	.	gene_id "ENSMUSG00000036596.7"; transcript_id "ENSMUSG00000036596.7_tx_2"; exon_id "chr5_35672695_35672907_-"; exonnum "6"; txlen "2534";
chr5	sragcm37_mid	exon	35674312	35674468	0.0500829621813487	-	.	gene_id "ENSMUSG00000036596.7"; transcript_id "ENSMUSG00000036596.7_tx_2"; exon_id "chr5_35674312_35674468_-"; exonnum "5"; txlen "2534";
chr5	HAVANA	exon	35674737	35675111	0	-	.	gene_id "ENSMUSG00000036596.7"; transcript_id "ENSMUST00000038676.7"; gene_type "protein_coding"; gene_name "Cpz"; transcript_type "protein_coding"; transcript_name "Cpz-201"; exon_number 3; exon_id "ENSMUSE00000238824.4"; level 2; protein_id "ENSMUSP00000039804.6"; transcript_support_level "1"; mgi_id "MGI:88487"; tag "basic"; tag "Ensembl_canonical"; tag "GENCODE_Primary"; tag "appris_principal_1"; tag "CCDS"; ccdsid "CCDS19229.1"; havana_gene "OTTMUSG00000024316.1"; havana_transcript "OTTMUST00000059557.1";
chr5	HAVANA	CDS	35674737	35675111	0	-	2	gene_id "ENSMUSG00000036596.7"; transcript_id "ENSMUST00000038676.7"; gene_type "protein_coding"; gene_name "Cpz"; transcript_type "protein_coding"; transcript_name "Cpz-201"; exon_number 3; exon_id "ENSMUSE00000238824.4"; level 2; protein_id "ENSMUSP00000039804.6"; transcript_support_level "1"; mgi_id "MGI:88487"; tag "basic"; tag "Ensembl_canonical"; tag "GENCODE_Primary"; tag "appris_principal_1"; tag "CCDS"; ccdsid "CCDS19229.1"; havana_gene "OTTMUSG00000024316.1"; havana_transcript "OTTMUST00000059557.1";
chr5	ENSEMBL_gcm37	exon	35674737	35675111	0.0500829621813487	-	.	gene_id "ENSMUSG00000036596.7"; transcript_id "ENSMUSG00000036596.7_tx_2"; exon_id "chr5_35674737_35675111_-"; exonnum "4"; txlen "2534";
chr5	HAVANA	exon	35674909	35675111	0	-	.	gene_id "ENSMUSG00000036596.7"; transcript_id "ENSMUST00000132959.2"; gene_type "protein_coding"; gene_name "Cpz"; transcript_type "protein_coding"; transcript_name "Cpz-202"; exon_number 2; exon_id "ENSMUSE00000821290.2"; level 2; protein_id "ENSMUSP00000123537.2"; transcript_support_level "5"; mgi_id "MGI:88487"; tag "mRNA_end_NF"; tag "cds_end_NF"; havana_gene "OTTMUSG00000024316.1"; havana_transcript "OTTMUST00000059558.1";
chr5	HAVANA	CDS	35674909	35675111	0	-	2	gene_id "ENSMUSG00000036596.7"; transcript_id "ENSMUST00000132959.2"; gene_type "protein_coding"; gene_name "Cpz"; transcript_type "protein_coding"; transcript_name "Cpz-202"; exon_number 2; exon_id "ENSMUSE00000821290.2"; level 2; protein_id "ENSMUSP00000123537.2"; transcript_support_level "5"; mgi_id "MGI:88487"; tag "mRNA_end_NF"; tag "cds_end_NF"; havana_gene "OTTMUSG00000024316.1"; havana_transcript "OTTMUST00000059558.1";
chr5	HAVANA	transcript	35674909	35682915	0	-	.	gene_id "ENSMUSG00000036596.7"; transcript_id "ENSMUST00000132959.2"; gene_type "protein_coding"; gene_name "Cpz"; transcript_type "protein_coding"; transcript_name "Cpz-202"; level 2; protein_id "ENSMUSP00000123537.2"; transcript_support_level "5"; mgi_id "MGI:88487"; tag "mRNA_end_NF"; tag "cds_end_NF"; havana_gene "OTTMUSG00000024316.1"; havana_transcript "OTTMUST00000059558.1";
chr5	HAVANA	exon	35676425	35676457	0	-	.	gene_id "ENSMUSG00000036596.7"; transcript_id "ENSMUST00000038676.7"; gene_type "protein_coding"; gene_name "Cpz"; transcript_type "protein_coding"; transcript_name "Cpz-201"; exon_number 2; exon_id "ENSMUSE00000238834.4"; level 2; protein_id "ENSMUSP00000039804.6"; transcript_support_level "1"; mgi_id "MGI:88487"; tag "basic"; tag "Ensembl_canonical"; tag "GENCODE_Primary"; tag "appris_principal_1"; tag "CCDS"; ccdsid "CCDS19229.1"; havana_gene "OTTMUSG00000024316.1"; havana_transcript "OTTMUST00000059557.1";
chr5	HAVANA	CDS	35676425	35676457	0	-	2	gene_id "ENSMUSG00000036596.7"; transcript_id "ENSMUST00000038676.7"; gene_type "protein_coding"; gene_name "Cpz"; transcript_type "protein_coding"; transcript_name "Cpz-201"; exon_number 2; exon_id "ENSMUSE00000238834.4"; level 2; protein_id "ENSMUSP00000039804.6"; transcript_support_level "1"; mgi_id "MGI:88487"; tag "basic"; tag "Ensembl_canonical"; tag "GENCODE_Primary"; tag "appris_principal_1"; tag "CCDS"; ccdsid "CCDS19229.1"; havana_gene "OTTMUSG00000024316.1"; havana_transcript "OTTMUST00000059557.1";
chr5	ENSEMBL_gcm37	exon	35676425	35676457	0.0500829621813487	-	.	gene_id "ENSMUSG00000036596.7"; transcript_id "ENSMUSG00000036596.7_tx_2"; exon_id "chr5_35676425_35676457_-"; exonnum "3"; txlen "2534";
chr5	sragcm37_mid	exon	35682440	35682698	0.0500829621813487	-	.	gene_id "ENSMUSG00000036596.7"; transcript_id "ENSMUSG00000036596.7_tx_2"; exon_id "chr5_35682440_35682698_-"; exonnum "2"; txlen "2534";
chr5	HAVANA	CDS	35682777	35682879	0	-	0	gene_id "ENSMUSG00000036596.7"; transcript_id "ENSMUST00000038676.7"; gene_type "protein_coding"; gene_name "Cpz"; transcript_type "protein_coding"; transcript_name "Cpz-201"; exon_number 1; exon_id "ENSMUSE00000770227.2"; level 2; protein_id "ENSMUSP00000039804.6"; transcript_support_level "1"; mgi_id "MGI:88487"; tag "basic"; tag "Ensembl_canonical"; tag "GENCODE_Primary"; tag "appris_principal_1"; tag "CCDS"; ccdsid "CCDS19229.1"; havana_gene "OTTMUSG00000024316.1"; havana_transcript "OTTMUST00000059557.1";
chr5	HAVANA	CDS	35682777	35682879	0	-	0	gene_id "ENSMUSG00000036596.7"; transcript_id "ENSMUST00000132959.2"; gene_type "protein_coding"; gene_name "Cpz"; transcript_type "protein_coding"; transcript_name "Cpz-202"; exon_number 1; exon_id "ENSMUSE00000786889.2"; level 2; protein_id "ENSMUSP00000123537.2"; transcript_support_level "5"; mgi_id "MGI:88487"; tag "mRNA_end_NF"; tag "cds_end_NF"; havana_gene "OTTMUSG00000024316.1"; havana_transcript "OTTMUST00000059558.1";
chr5	HAVANA	exon	35682777	35682915	0	-	.	gene_id "ENSMUSG00000036596.7"; transcript_id "ENSMUST00000132959.2"; gene_type "protein_coding"; gene_name "Cpz"; transcript_type "protein_coding"; transcript_name "Cpz-202"; exon_number 1; exon_id "ENSMUSE00000786889.2"; level 2; protein_id "ENSMUSP00000123537.2"; transcript_support_level "5"; mgi_id "MGI:88487"; tag "mRNA_end_NF"; tag "cds_end_NF"; havana_gene "OTTMUSG00000024316.1"; havana_transcript "OTTMUST00000059558.1";
chr5	ENSEMBL_gcm37	exon	35682777	35682915	0.0500829621813487	-	.	gene_id "ENSMUSG00000036596.7"; transcript_id "ENSMUSG00000036596.7_tx_2"; exon_id "chr5_35682777_35682915_-"; exonnum "1"; txlen "2534";
chr5	HAVANA	exon	35682777	35683042	0	-	.	gene_id "ENSMUSG00000036596.7"; transcript_id "ENSMUST00000038676.7"; gene_type "protein_coding"; gene_name "Cpz"; transcript_type "protein_coding"; transcript_name "Cpz-201"; exon_number 1; exon_id "ENSMUSE00000770227.2"; level 2; protein_id "ENSMUSP00000039804.6"; transcript_support_level "1"; mgi_id "MGI:88487"; tag "basic"; tag "Ensembl_canonical"; tag "GENCODE_Primary"; tag "appris_principal_1"; tag "CCDS"; ccdsid "CCDS19229.1"; havana_gene "OTTMUSG00000024316.1"; havana_transcript "OTTMUST00000059557.1";
chr5	HAVANA	start_codon	35682877	35682879	0	-	0	gene_id "ENSMUSG00000036596.7"; transcript_id "ENSMUST00000038676.7"; gene_type "protein_coding"; gene_name "Cpz"; transcript_type "protein_coding"; transcript_name "Cpz-201"; exon_number 1; exon_id "ENSMUSE00000770227.2"; level 2; protein_id "ENSMUSP00000039804.6"; transcript_support_level "1"; mgi_id "MGI:88487"; tag "basic"; tag "Ensembl_canonical"; tag "GENCODE_Primary"; tag "appris_principal_1"; tag "CCDS"; ccdsid "CCDS19229.1"; havana_gene "OTTMUSG00000024316.1"; havana_transcript "OTTMUST00000059557.1";
chr5	HAVANA	start_codon	35682877	35682879	0	-	0	gene_id "ENSMUSG00000036596.7"; transcript_id "ENSMUST00000132959.2"; gene_type "protein_coding"; gene_name "Cpz"; transcript_type "protein_coding"; transcript_name "Cpz-202"; exon_number 1; exon_id "ENSMUSE00000786889.2"; level 2; protein_id "ENSMUSP00000123537.2"; transcript_support_level "5"; mgi_id "MGI:88487"; tag "mRNA_end_NF"; tag "cds_end_NF"; havana_gene "OTTMUSG00000024316.1"; havana_transcript "OTTMUST00000059558.1";
chr5	HAVANA	UTR	35682880	35682915	0	-	.	gene_id "ENSMUSG00000036596.7"; transcript_id "ENSMUST00000132959.2"; gene_type "protein_coding"; gene_name "Cpz"; transcript_type "protein_coding"; transcript_name "Cpz-202"; exon_number 1; exon_id "ENSMUSE00000786889.2"; level 2; protein_id "ENSMUSP00000123537.2"; transcript_support_level "5"; mgi_id "MGI:88487"; tag "mRNA_end_NF"; tag "cds_end_NF"; havana_gene "OTTMUSG00000024316.1"; havana_transcript "OTTMUST00000059558.1";
chr5	HAVANA	UTR	35682880	35683042	0	-	.	gene_id "ENSMUSG00000036596.7"; transcript_id "ENSMUST00000038676.7"; gene_type "protein_coding"; gene_name "Cpz"; transcript_type "protein_coding"; transcript_name "Cpz-201"; exon_number 1; exon_id "ENSMUSE00000770227.2"; level 2; protein_id "ENSMUSP00000039804.6"; transcript_support_level "1"; mgi_id "MGI:88487"; tag "basic"; tag "Ensembl_canonical"; tag "GENCODE_Primary"; tag "appris_principal_1"; tag "CCDS"; ccdsid "CCDS19229.1"; havana_gene "OTTMUSG00000024316.1"; havana_transcript "OTTMUST00000059557.1";
chr5	HAVANA	gene	35708604	35711308	0	-	.	gene_id "ENSMUSG00000106928.2"; gene_type "TEC"; gene_name "Gm43860"; level 2; mgi_id "MGI:5663997"; havana_gene "OTTMUSG00000056032.1";
chr5	HAVANA	transcript	35708604	35711308	0	-	.	gene_id "ENSMUSG00000106928.2"; transcript_id "ENSMUST00000201742.2"; gene_type "TEC"; gene_name "Gm43860"; transcript_type "TEC"; transcript_name "Gm43860-201"; level 2; transcript_support_level "NA"; mgi_id "MGI:5663997"; tag "basic"; tag "Ensembl_canonical"; tag "GENCODE_Primary"; havana_gene "OTTMUSG00000056032.1"; havana_transcript "OTTMUST00000138587.1";
chr5	HAVANA	exon	35708604	35711308	0	-	.	gene_id "ENSMUSG00000106928.2"; transcript_id "ENSMUST00000201742.2"; gene_type "TEC"; gene_name "Gm43860"; transcript_type "TEC"; transcript_name "Gm43860-201"; exon_number 1; exon_id "ENSMUSE00001363844.2"; level 2; transcript_support_level "NA"; mgi_id "MGI:5663997"; tag "basic"; tag "Ensembl_canonical"; tag "GENCODE_Primary"; havana_gene "OTTMUSG00000056032.1"; havana_transcript "OTTMUST00000138587.1";
chr5	HAVANA	UTR	35713547	35715172	0	-	.	gene_id "ENSMUSG00000029097.12"; transcript_id "ENSMUST00000030980.12"; gene_type "protein_coding"; gene_name "Trmt44"; transcript_type "protein_coding"; transcript_name "Trmt44-201"; exon_number 11; exon_id "ENSMUSE00000336914.11"; level 2; protein_id "ENSMUSP00000030980.8"; transcript_support_level "1"; mgi_id "MGI:1926140"; tag "NAGNAG_splice_site"; tag "basic"; tag "Ensembl_canonical"; tag "GENCODE_Primary"; tag "appris_principal_1"; tag "CCDS"; ccdsid "CCDS19230.1"; havana_gene "OTTMUSG00000028672.1"; havana_transcript "OTTMUST00000071023.1";
chr5	HAVANA	exon	35713547	35715399	0	-	.	gene_id "ENSMUSG00000029097.12"; transcript_id "ENSMUST00000030980.12"; gene_type "protein_coding"; gene_name "Trmt44"; transcript_type "protein_coding"; transcript_name "Trmt44-201"; exon_number 11; exon_id "ENSMUSE00000336914.11"; level 2; protein_id "ENSMUSP00000030980.8"; transcript_support_level "1"; mgi_id "MGI:1926140"; tag "NAGNAG_splice_site"; tag "basic"; tag "Ensembl_canonical"; tag "GENCODE_Primary"; tag "appris_principal_1"; tag "CCDS"; ccdsid "CCDS19230.1"; havana_gene "OTTMUSG00000028672.1"; havana_transcript "OTTMUST00000071023.1";
chr5	ENSEMBL_gcm37	exon	35713547	35715399	0.160832618735875	-	.	gene_id "ENSMUSG00000029097.12"; transcript_id "ENSMUSG00000029097.12_tx_2"; exon_id "chr5_35713547_35715399_-"; exonnum "12"; txlen "3897";
chr5	HAVANA	gene	35713547	35732414	0	-	.	gene_id "ENSMUSG00000029097.12"; gene_type "protein_coding"; gene_name "Trmt44"; level 2; mgi_id "MGI:1926140"; havana_gene "OTTMUSG00000028672.1";
chr5	HAVANA	transcript	35713547	35732414	0	-	.	gene_id "ENSMUSG00000029097.12"; transcript_id "ENSMUST00000030980.12"; gene_type "protein_coding"; gene_name "Trmt44"; transcript_type "protein_coding"; transcript_name "Trmt44-201"; level 2; protein_id "ENSMUSP00000030980.8"; transcript_support_level "1"; mgi_id "MGI:1926140"; tag "NAGNAG_splice_site"; tag "basic"; tag "Ensembl_canonical"; tag "GENCODE_Primary"; tag "appris_principal_1"; tag "CCDS"; ccdsid "CCDS19230.1"; havana_gene "OTTMUSG00000028672.1"; havana_transcript "OTTMUST00000071023.1";
chr5	HAVANA	stop_codon	35715170	35715172	0	-	0	gene_id "ENSMUSG00000029097.12"; transcript_id "ENSMUST00000030980.12"; gene_type "protein_coding"; gene_name "Trmt44"; transcript_type "protein_coding"; transcript_name "Trmt44-201"; exon_number 11; exon_id "ENSMUSE00000336914.11"; level 2; protein_id "ENSMUSP00000030980.8"; transcript_support_level "1"; mgi_id "MGI:1926140"; tag "NAGNAG_splice_site"; tag "basic"; tag "Ensembl_canonical"; tag "GENCODE_Primary"; tag "appris_principal_1"; tag "CCDS"; ccdsid "CCDS19230.1"; havana_gene "OTTMUSG00000028672.1"; havana_transcript "OTTMUST00000071023.1";
chr5	HAVANA	CDS	35715173	35715399	0	-	2	gene_id "ENSMUSG00000029097.12"; transcript_id "ENSMUST00000030980.12"; gene_type "protein_coding"; gene_name "Trmt44"; transcript_type "protein_coding"; transcript_name "Trmt44-201"; exon_number 11; exon_id "ENSMUSE00000336914.11"; level 2; protein_id "ENSMUSP00000030980.8"; transcript_support_level "1"; mgi_id "MGI:1926140"; tag "NAGNAG_splice_site"; tag "basic"; tag "Ensembl_canonical"; tag "GENCODE_Primary"; tag "appris_principal_1"; tag "CCDS"; ccdsid "CCDS19230.1"; havana_gene "OTTMUSG00000028672.1"; havana_transcript "OTTMUST00000071023.1";
chr5	HAVANA	exon	35719836	35719952	0	-	.	gene_id "ENSMUSG00000029097.12"; transcript_id "ENSMUST00000030980.12"; gene_type "protein_coding"; gene_name "Trmt44"; transcript_type "protein_coding"; transcript_name "Trmt44-201"; exon_number 10; exon_id "ENSMUSE00000185487.4"; level 2; protein_id "ENSMUSP00000030980.8"; transcript_support_level "1"; mgi_id "MGI:1926140"; tag "NAGNAG_splice_site"; tag "basic"; tag "Ensembl_canonical"; tag "GENCODE_Primary"; tag "appris_principal_1"; tag "CCDS"; ccdsid "CCDS19230.1"; havana_gene "OTTMUSG00000028672.1"; havana_transcript "OTTMUST00000071023.1";
chr5	HAVANA	CDS	35719836	35719952	0	-	2	gene_id "ENSMUSG00000029097.12"; transcript_id "ENSMUST00000030980.12"; gene_type "protein_coding"; gene_name "Trmt44"; transcript_type "protein_coding"; transcript_name "Trmt44-201"; exon_number 10; exon_id "ENSMUSE00000185487.4"; level 2; protein_id "ENSMUSP00000030980.8"; transcript_support_level "1"; mgi_id "MGI:1926140"; tag "NAGNAG_splice_site"; tag "basic"; tag "Ensembl_canonical"; tag "GENCODE_Primary"; tag "appris_principal_1"; tag "CCDS"; ccdsid "CCDS19230.1"; havana_gene "OTTMUSG00000028672.1"; havana_transcript "OTTMUST00000071023.1";
chr5	ENSEMBL_gcm37	exon	35719836	35719952	0.160832618735875	-	.	gene_id "ENSMUSG00000029097.12"; transcript_id "ENSMUSG00000029097.12_tx_2"; exon_id "chr5_35719836_35719952_-"; exonnum "11"; txlen "3897";
chr5	HAVANA	exon	35721367	35721799	0	-	.	gene_id "ENSMUSG00000029097.12"; transcript_id "ENSMUST00000030980.12"; gene_type "protein_coding"; gene_name "Trmt44"; transcript_type "protein_coding"; transcript_name "Trmt44-201"; exon_number 9; exon_id "ENSMUSE00000185486.4"; level 2; protein_id "ENSMUSP00000030980.8"; transcript_support_level "1"; mgi_id "MGI:1926140"; tag "NAGNAG_splice_site"; tag "basic"; tag "Ensembl_canonical"; tag "GENCODE_Primary"; tag "appris_principal_1"; tag "CCDS"; ccdsid "CCDS19230.1"; havana_gene "OTTMUSG00000028672.1"; havana_transcript "OTTMUST00000071023.1";
chr5	HAVANA	CDS	35721367	35721799	0	-	0	gene_id "ENSMUSG00000029097.12"; transcript_id "ENSMUST00000030980.12"; gene_type "protein_coding"; gene_name "Trmt44"; transcript_type "protein_coding"; transcript_name "Trmt44-201"; exon_number 9; exon_id "ENSMUSE00000185486.4"; level 2; protein_id "ENSMUSP00000030980.8"; transcript_support_level "1"; mgi_id "MGI:1926140"; tag "NAGNAG_splice_site"; tag "basic"; tag "Ensembl_canonical"; tag "GENCODE_Primary"; tag "appris_principal_1"; tag "CCDS"; ccdsid "CCDS19230.1"; havana_gene "OTTMUSG00000028672.1"; havana_transcript "OTTMUST00000071023.1";
chr5	ENSEMBL_gcm37	exon	35721367	35721799	0.160832618735875	-	.	gene_id "ENSMUSG00000029097.12"; transcript_id "ENSMUSG00000029097.12_tx_2"; exon_id "chr5_35721367_35721799_-"; exonnum "10"; txlen "3897";
chr5	HAVANA	exon	35722705	35722888	0	-	.	gene_id "ENSMUSG00000029097.12"; transcript_id "ENSMUST00000030980.12"; gene_type "protein_coding"; gene_name "Trmt44"; transcript_type "protein_coding"; transcript_name "Trmt44-201"; exon_number 8; exon_id "ENSMUSE00000185484.4"; level 2; protein_id "ENSMUSP00000030980.8"; transcript_support_level "1"; mgi_id "MGI:1926140"; tag "NAGNAG_splice_site"; tag "basic"; tag "Ensembl_canonical"; tag "GENCODE_Primary"; tag "appris_principal_1"; tag "CCDS"; ccdsid "CCDS19230.1"; havana_gene "OTTMUSG00000028672.1"; havana_transcript "OTTMUST00000071023.1";
chr5	HAVANA	CDS	35722705	35722888	0	-	1	gene_id "ENSMUSG00000029097.12"; transcript_id "ENSMUST00000030980.12"; gene_type "protein_coding"; gene_name "Trmt44"; transcript_type "protein_coding"; transcript_name "Trmt44-201"; exon_number 8; exon_id "ENSMUSE00000185484.4"; level 2; protein_id "ENSMUSP00000030980.8"; transcript_support_level "1"; mgi_id "MGI:1926140"; tag "NAGNAG_splice_site"; tag "basic"; tag "Ensembl_canonical"; tag "GENCODE_Primary"; tag "appris_principal_1"; tag "CCDS"; ccdsid "CCDS19230.1"; havana_gene "OTTMUSG00000028672.1"; havana_transcript "OTTMUST00000071023.1";
chr5	ENSEMBL_gcm37	exon	35722705	35722888	0.160832618735875	-	.	gene_id "ENSMUSG00000029097.12"; transcript_id "ENSMUSG00000029097.12_tx_2"; exon_id "chr5_35722705_35722888_-"; exonnum "9"; txlen "3897";
chr5	HAVANA	exon	35723766	35723872	0	-	.	gene_id "ENSMUSG00000029097.12"; transcript_id "ENSMUST00000030980.12"; gene_type "protein_coding"; gene_name "Trmt44"; transcript_type "protein_coding"; transcript_name "Trmt44-201"; exon_number 7; exon_id "ENSMUSE00000185490.4"; level 2; protein_id "ENSMUSP00000030980.8"; transcript_support_level "1"; mgi_id "MGI:1926140"; tag "NAGNAG_splice_site"; tag "basic"; tag "Ensembl_canonical"; tag "GENCODE_Primary"; tag "appris_principal_1"; tag "CCDS"; ccdsid "CCDS19230.1"; havana_gene "OTTMUSG00000028672.1"; havana_transcript "OTTMUST00000071023.1";
chr5	HAVANA	CDS	35723766	35723872	0	-	0	gene_id "ENSMUSG00000029097.12"; transcript_id "ENSMUST00000030980.12"; gene_type "protein_coding"; gene_name "Trmt44"; transcript_type "protein_coding"; transcript_name "Trmt44-201"; exon_number 7; exon_id "ENSMUSE00000185490.4"; level 2; protein_id "ENSMUSP00000030980.8"; transcript_support_level "1"; mgi_id "MGI:1926140"; tag "NAGNAG_splice_site"; tag "basic"; tag "Ensembl_canonical"; tag "GENCODE_Primary"; tag "appris_principal_1"; tag "CCDS"; ccdsid "CCDS19230.1"; havana_gene "OTTMUSG00000028672.1"; havana_transcript "OTTMUST00000071023.1";
chr5	ENSEMBL_gcm37	exon	35723766	35723872	0.160832618735875	-	.	gene_id "ENSMUSG00000029097.12"; transcript_id "ENSMUSG00000029097.12_tx_2"; exon_id "chr5_35723766_35723872_-"; exonnum "8"; txlen "3897";
chr5	HAVANA	exon	35726105	35726176	0	-	.	gene_id "ENSMUSG00000029097.12"; transcript_id "ENSMUST00000030980.12"; gene_type "protein_coding"; gene_name "Trmt44"; transcript_type "protein_coding"; transcript_name "Trmt44-201"; exon_number 6; exon_id "ENSMUSE00000185483.4"; level 2; protein_id "ENSMUSP00000030980.8"; transcript_support_level "1"; mgi_id "MGI:1926140"; tag "NAGNAG_splice_site"; tag "basic"; tag "Ensembl_canonical"; tag "GENCODE_Primary"; tag "appris_principal_1"; tag "CCDS"; ccdsid "CCDS19230.1"; havana_gene "OTTMUSG00000028672.1"; havana_transcript "OTTMUST00000071023.1";
chr5	HAVANA	CDS	35726105	35726176	0	-	0	gene_id "ENSMUSG00000029097.12"; transcript_id "ENSMUST00000030980.12"; gene_type "protein_coding"; gene_name "Trmt44"; transcript_type "protein_coding"; transcript_name "Trmt44-201"; exon_number 6; exon_id "ENSMUSE00000185483.4"; level 2; protein_id "ENSMUSP00000030980.8"; transcript_support_level "1"; mgi_id "MGI:1926140"; tag "NAGNAG_splice_site"; tag "basic"; tag "Ensembl_canonical"; tag "GENCODE_Primary"; tag "appris_principal_1"; tag "CCDS"; ccdsid "CCDS19230.1"; havana_gene "OTTMUSG00000028672.1"; havana_transcript "OTTMUST00000071023.1";
chr5	ENSEMBL_gcm37	exon	35726105	35726176	0.160832618735875	-	.	gene_id "ENSMUSG00000029097.12"; transcript_id "ENSMUSG00000029097.12_tx_2"; exon_id "chr5_35726105_35726176_-"; exonnum "7"; txlen "3897";
chr5	HAVANA	exon	35727215	35727322	0	-	.	gene_id "ENSMUSG00000029097.12"; transcript_id "ENSMUST00000030980.12"; gene_type "protein_coding"; gene_name "Trmt44"; transcript_type "protein_coding"; transcript_name "Trmt44-201"; exon_number 5; exon_id "ENSMUSE00000185489.4"; level 2; protein_id "ENSMUSP00000030980.8"; transcript_support_level "1"; mgi_id "MGI:1926140"; tag "NAGNAG_splice_site"; tag "basic"; tag "Ensembl_canonical"; tag "GENCODE_Primary"; tag "appris_principal_1"; tag "CCDS"; ccdsid "CCDS19230.1"; havana_gene "OTTMUSG00000028672.1"; havana_transcript "OTTMUST00000071023.1";
chr5	HAVANA	CDS	35727215	35727322	0	-	0	gene_id "ENSMUSG00000029097.12"; transcript_id "ENSMUST00000030980.12"; gene_type "protein_coding"; gene_name "Trmt44"; transcript_type "protein_coding"; transcript_name "Trmt44-201"; exon_number 5; exon_id "ENSMUSE00000185489.4"; level 2; protein_id "ENSMUSP00000030980.8"; transcript_support_level "1"; mgi_id "MGI:1926140"; tag "NAGNAG_splice_site"; tag "basic"; tag "Ensembl_canonical"; tag "GENCODE_Primary"; tag "appris_principal_1"; tag "CCDS"; ccdsid "CCDS19230.1"; havana_gene "OTTMUSG00000028672.1"; havana_transcript "OTTMUST00000071023.1";
chr5	ENSEMBL_gcm37	exon	35727215	35727322	0.160832618735875	-	.	gene_id "ENSMUSG00000029097.12"; transcript_id "ENSMUSG00000029097.12_tx_2"; exon_id "chr5_35727215_35727322_-"; exonnum "6"; txlen "3897";
chr5	sragcm37_mid	exon	35727862	35727987	0.160832618735875	-	.	gene_id "ENSMUSG00000029097.12"; transcript_id "ENSMUSG00000029097.12_tx_2"; exon_id "chr5_35727862_35727987_-"; exonnum "5"; txlen "3897";
chr5	HAVANA	exon	35728388	35728456	0	-	.	gene_id "ENSMUSG00000029097.12"; transcript_id "ENSMUST00000030980.12"; gene_type "protein_coding"; gene_name "Trmt44"; transcript_type "protein_coding"; transcript_name "Trmt44-201"; exon_number 4; exon_id "ENSMUSE00000185493.4"; level 2; protein_id "ENSMUSP00000030980.8"; transcript_support_level "1"; mgi_id "MGI:1926140"; tag "NAGNAG_splice_site"; tag "basic"; tag "Ensembl_canonical"; tag "GENCODE_Primary"; tag "appris_principal_1"; tag "CCDS"; ccdsid "CCDS19230.1"; havana_gene "OTTMUSG00000028672.1"; havana_transcript "OTTMUST00000071023.1";
chr5	HAVANA	CDS	35728388	35728456	0	-	0	gene_id "ENSMUSG00000029097.12"; transcript_id "ENSMUST00000030980.12"; gene_type "protein_coding"; gene_name "Trmt44"; transcript_type "protein_coding"; transcript_name "Trmt44-201"; exon_number 4; exon_id "ENSMUSE00000185493.4"; level 2; protein_id "ENSMUSP00000030980.8"; transcript_support_level "1"; mgi_id "MGI:1926140"; tag "NAGNAG_splice_site"; tag "basic"; tag "Ensembl_canonical"; tag "GENCODE_Primary"; tag "appris_principal_1"; tag "CCDS"; ccdsid "CCDS19230.1"; havana_gene "OTTMUSG00000028672.1"; havana_transcript "OTTMUST00000071023.1";
chr5	ENSEMBL_gcm37	exon	35728388	35728456	0.160832618735875	-	.	gene_id "ENSMUSG00000029097.12"; transcript_id "ENSMUSG00000029097.12_tx_2"; exon_id "chr5_35728388_35728456_-"; exonnum "4"; txlen "3897";
chr5	HAVANA	exon	35729840	35731538	0	-	.	gene_id "ENSMUSG00000029097.12"; transcript_id "ENSMUST00000145930.2"; gene_type "protein_coding"; gene_name "Trmt44"; transcript_type "retained_intron"; transcript_name "Trmt44-203"; exon_number 2; exon_id "ENSMUSE00000732333.2"; level 2; transcript_support_level "1"; mgi_id "MGI:1926140"; havana_gene "OTTMUSG00000028672.1"; havana_transcript "OTTMUST00000071024.1";
chr5	HAVANA	transcript	35729840	35732395	0	-	.	gene_id "ENSMUSG00000029097.12"; transcript_id "ENSMUST00000145930.2"; gene_type "protein_coding"; gene_name "Trmt44"; transcript_type "retained_intron"; transcript_name "Trmt44-203"; level 2; transcript_support_level "1"; mgi_id "MGI:1926140"; havana_gene "OTTMUSG00000028672.1"; havana_transcript "OTTMUST00000071024.1";
chr5	HAVANA	exon	35730047	35730266	0	-	.	gene_id "ENSMUSG00000029097.12"; transcript_id "ENSMUST00000030980.12"; gene_type "protein_coding"; gene_name "Trmt44"; transcript_type "protein_coding"; transcript_name "Trmt44-201"; exon_number 3; exon_id "ENSMUSE00000185488.4"; level 2; protein_id "ENSMUSP00000030980.8"; transcript_support_level "1"; mgi_id "MGI:1926140"; tag "NAGNAG_splice_site"; tag "basic"; tag "Ensembl_canonical"; tag "GENCODE_Primary"; tag "appris_principal_1"; tag "CCDS"; ccdsid "CCDS19230.1"; havana_gene "OTTMUSG00000028672.1"; havana_transcript "OTTMUST00000071023.1";
chr5	HAVANA	CDS	35730047	35730266	0	-	1	gene_id "ENSMUSG00000029097.12"; transcript_id "ENSMUST00000030980.12"; gene_type "protein_coding"; gene_name "Trmt44"; transcript_type "protein_coding"; transcript_name "Trmt44-201"; exon_number 3; exon_id "ENSMUSE00000185488.4"; level 2; protein_id "ENSMUSP00000030980.8"; transcript_support_level "1"; mgi_id "MGI:1926140"; tag "NAGNAG_splice_site"; tag "basic"; tag "Ensembl_canonical"; tag "GENCODE_Primary"; tag "appris_principal_1"; tag "CCDS"; ccdsid "CCDS19230.1"; havana_gene "OTTMUSG00000028672.1"; havana_transcript "OTTMUST00000071023.1";
chr5	ENSEMBL_gcm37	exon	35730047	35730266	0.160832618735875	-	.	gene_id "ENSMUSG00000029097.12"; transcript_id "ENSMUSG00000029097.12_tx_2"; exon_id "chr5_35730047_35730266_-"; exonnum "3"; txlen "3897";
chr5	HAVANA	exon	35730092	35730235	0	-	.	gene_id "ENSMUSG00000029097.12"; transcript_id "ENSMUST00000128195.3"; gene_type "protein_coding"; gene_name "Trmt44"; transcript_type "protein_coding"; transcript_name "Trmt44-202"; exon_number 3; exon_id "ENSMUSE00000724664.2"; level 2; protein_id "ENSMUSP00000143908.2"; transcript_support_level "2"; mgi_id "MGI:1926140"; tag "mRNA_start_NF"; tag "cds_start_NF"; havana_gene "OTTMUSG00000028672.1"; havana_transcript "OTTMUST00000071025.1";
chr5	HAVANA	UTR	35730092	35730235	0	-	.	gene_id "ENSMUSG00000029097.12"; transcript_id "ENSMUST00000128195.3"; gene_type "protein_coding"; gene_name "Trmt44"; transcript_type "protein_coding"; transcript_name "Trmt44-202"; exon_number 3; exon_id "ENSMUSE00000724664.2"; level 2; protein_id "ENSMUSP00000143908.2"; transcript_support_level "2"; mgi_id "MGI:1926140"; tag "mRNA_start_NF"; tag "cds_start_NF"; havana_gene "OTTMUSG00000028672.1"; havana_transcript "OTTMUST00000071025.1";
chr5	HAVANA	transcript	35730092	35732018	0	-	.	gene_id "ENSMUSG00000029097.12"; transcript_id "ENSMUST00000128195.3"; gene_type "protein_coding"; gene_name "Trmt44"; transcript_type "protein_coding"; transcript_name "Trmt44-202"; level 2; protein_id "ENSMUSP00000143908.2"; transcript_support_level "2"; mgi_id "MGI:1926140"; tag "mRNA_start_NF"; tag "cds_start_NF"; havana_gene "OTTMUSG00000028672.1"; havana_transcript "OTTMUST00000071025.1";
chr5	HAVANA	stop_codon	35730235	35730235	0	-	1	gene_id "ENSMUSG00000029097.12"; transcript_id "ENSMUST00000128195.3"; gene_type "protein_coding"; gene_name "Trmt44"; transcript_type "protein_coding"; transcript_name "Trmt44-202"; exon_number 3; exon_id "ENSMUSE00000724664.2"; level 2; protein_id "ENSMUSP00000143908.2"; transcript_support_level "2"; mgi_id "MGI:1926140"; tag "mRNA_start_NF"; tag "cds_start_NF"; havana_gene "OTTMUSG00000028672.1"; havana_transcript "OTTMUST00000071025.1";
chr5	HAVANA	stop_codon	35731424	35731425	0	-	0	gene_id "ENSMUSG00000029097.12"; transcript_id "ENSMUST00000128195.3"; gene_type "protein_coding"; gene_name "Trmt44"; transcript_type "protein_coding"; transcript_name "Trmt44-202"; exon_number 2; exon_id "ENSMUSE00000724664.2"; level 2; protein_id "ENSMUSP00000143908.2"; transcript_support_level "2"; mgi_id "MGI:1926140"; tag "mRNA_start_NF"; tag "cds_start_NF"; havana_gene "OTTMUSG00000028672.1"; havana_transcript "OTTMUST00000071025.1";
chr5	HAVANA	UTR	35731424	35731425	0	-	.	gene_id "ENSMUSG00000029097.12"; transcript_id "ENSMUST00000128195.3"; gene_type "protein_coding"; gene_name "Trmt44"; transcript_type "protein_coding"; transcript_name "Trmt44-202"; exon_number 2; exon_id "ENSMUSE00001252791.2"; level 2; protein_id "ENSMUSP00000143908.2"; transcript_support_level "2"; mgi_id "MGI:1926140"; tag "mRNA_start_NF"; tag "cds_start_NF"; havana_gene "OTTMUSG00000028672.1"; havana_transcript "OTTMUST00000071025.1";
chr5	HAVANA	exon	35731424	35731538	0	-	.	gene_id "ENSMUSG00000029097.12"; transcript_id "ENSMUST00000030980.12"; gene_type "protein_coding"; gene_name "Trmt44"; transcript_type "protein_coding"; transcript_name "Trmt44-201"; exon_number 2; exon_id "ENSMUSE00001252791.2"; level 2; protein_id "ENSMUSP00000030980.8"; transcript_support_level "1"; mgi_id "MGI:1926140"; tag "NAGNAG_splice_site"; tag "basic"; tag "Ensembl_canonical"; tag "GENCODE_Primary"; tag "appris_principal_1"; tag "CCDS"; ccdsid "CCDS19230.1"; havana_gene "OTTMUSG00000028672.1"; havana_transcript "OTTMUST00000071023.1";
chr5	HAVANA	CDS	35731424	35731538	0	-	2	gene_id "ENSMUSG00000029097.12"; transcript_id "ENSMUST00000030980.12"; gene_type "protein_coding"; gene_name "Trmt44"; transcript_type "protein_coding"; transcript_name "Trmt44-201"; exon_number 2; exon_id "ENSMUSE00001252791.2"; level 2; protein_id "ENSMUSP00000030980.8"; transcript_support_level "1"; mgi_id "MGI:1926140"; tag "NAGNAG_splice_site"; tag "basic"; tag "Ensembl_canonical"; tag "GENCODE_Primary"; tag "appris_principal_1"; tag "CCDS"; ccdsid "CCDS19230.1"; havana_gene "OTTMUSG00000028672.1"; havana_transcript "OTTMUST00000071023.1";
chr5	HAVANA	exon	35731424	35731538	0	-	.	gene_id "ENSMUSG00000029097.12"; transcript_id "ENSMUST00000128195.3"; gene_type "protein_coding"; gene_name "Trmt44"; transcript_type "protein_coding"; transcript_name "Trmt44-202"; exon_number 2; exon_id "ENSMUSE00001252791.2"; level 2; protein_id "ENSMUSP00000143908.2"; transcript_support_level "2"; mgi_id "MGI:1926140"; tag "mRNA_start_NF"; tag "cds_start_NF"; havana_gene "OTTMUSG00000028672.1"; havana_transcript "OTTMUST00000071025.1";
chr5	ENSEMBL_gcm37	exon	35731424	35731538	0.160832618735875	-	.	gene_id "ENSMUSG00000029097.12"; transcript_id "ENSMUSG00000029097.12_tx_2"; exon_id "chr5_35731424_35731538_-"; exonnum "2"; txlen "3897";
chr5	HAVANA	CDS	35731426	35731538	0	-	2	gene_id "ENSMUSG00000029097.12"; transcript_id "ENSMUST00000128195.3"; gene_type "protein_coding"; gene_name "Trmt44"; transcript_type "protein_coding"; transcript_name "Trmt44-202"; exon_number 2; exon_id "ENSMUSE00001252791.2"; level 2; protein_id "ENSMUSP00000143908.2"; transcript_support_level "2"; mgi_id "MGI:1926140"; tag "mRNA_start_NF"; tag "cds_start_NF"; havana_gene "OTTMUSG00000028672.1"; havana_transcript "OTTMUST00000071025.1";
chr5	HAVANA	exon	35731903	35732018	0	-	.	gene_id "ENSMUSG00000029097.12"; transcript_id "ENSMUST00000128195.3"; gene_type "protein_coding"; gene_name "Trmt44"; transcript_type "protein_coding"; transcript_name "Trmt44-202"; exon_number 1; exon_id "ENSMUSE00000811685.2"; level 2; protein_id "ENSMUSP00000143908.2"; transcript_support_level "2"; mgi_id "MGI:1926140"; tag "mRNA_start_NF"; tag "cds_start_NF"; havana_gene "OTTMUSG00000028672.1"; havana_transcript "OTTMUST00000071025.1";
chr5	HAVANA	CDS	35731903	35732018	0	-	1	gene_id "ENSMUSG00000029097.12"; transcript_id "ENSMUST00000128195.3"; gene_type "protein_coding"; gene_name "Trmt44"; transcript_type "protein_coding"; transcript_name "Trmt44-202"; exon_number 1; exon_id "ENSMUSE00000811685.2"; level 2; protein_id "ENSMUSP00000143908.2"; transcript_support_level "2"; mgi_id "MGI:1926140"; tag "mRNA_start_NF"; tag "cds_start_NF"; havana_gene "OTTMUSG00000028672.1"; havana_transcript "OTTMUST00000071025.1";
chr5	HAVANA	CDS	35731903	35732389	0	-	0	gene_id "ENSMUSG00000029097.12"; transcript_id "ENSMUST00000030980.12"; gene_type "protein_coding"; gene_name "Trmt44"; transcript_type "protein_coding"; transcript_name "Trmt44-201"; exon_number 1; exon_id "ENSMUSE00000185492.7"; level 2; protein_id "ENSMUSP00000030980.8"; transcript_support_level "1"; mgi_id "MGI:1926140"; tag "NAGNAG_splice_site"; tag "basic"; tag "Ensembl_canonical"; tag "GENCODE_Primary"; tag "appris_principal_1"; tag "CCDS"; ccdsid "CCDS19230.1"; havana_gene "OTTMUSG00000028672.1"; havana_transcript "OTTMUST00000071023.1";
chr5	HAVANA	exon	35731903	35732395	0	-	.	gene_id "ENSMUSG00000029097.12"; transcript_id "ENSMUST00000145930.2"; gene_type "protein_coding"; gene_name "Trmt44"; transcript_type "retained_intron"; transcript_name "Trmt44-203"; exon_number 1; exon_id "ENSMUSE00000777660.2"; level 2; transcript_support_level "1"; mgi_id "MGI:1926140"; havana_gene "OTTMUSG00000028672.1"; havana_transcript "OTTMUST00000071024.1";
chr5	ENSEMBL_gcm37	exon	35731903	35732395	0.160832618735875	-	.	gene_id "ENSMUSG00000029097.12"; transcript_id "ENSMUSG00000029097.12_tx_2"; exon_id "chr5_35731903_35732395_-"; exonnum "1"; txlen "3897";
chr5	HAVANA	exon	35731903	35732414	0	-	.	gene_id "ENSMUSG00000029097.12"; transcript_id "ENSMUST00000030980.12"; gene_type "protein_coding"; gene_name "Trmt44"; transcript_type "protein_coding"; transcript_name "Trmt44-201"; exon_number 1; exon_id "ENSMUSE00000185492.7"; level 2; protein_id "ENSMUSP00000030980.8"; transcript_support_level "1"; mgi_id "MGI:1926140"; tag "NAGNAG_splice_site"; tag "basic"; tag "Ensembl_canonical"; tag "GENCODE_Primary"; tag "appris_principal_1"; tag "CCDS"; ccdsid "CCDS19230.1"; havana_gene "OTTMUSG00000028672.1"; havana_transcript "OTTMUST00000071023.1";
chr5	HAVANA	start_codon	35732387	35732389	0	-	0	gene_id "ENSMUSG00000029097.12"; transcript_id "ENSMUST00000030980.12"; gene_type "protein_coding"; gene_name "Trmt44"; transcript_type "protein_coding"; transcript_name "Trmt44-201"; exon_number 1; exon_id "ENSMUSE00000185492.7"; level 2; protein_id "ENSMUSP00000030980.8"; transcript_support_level "1"; mgi_id "MGI:1926140"; tag "NAGNAG_splice_site"; tag "basic"; tag "Ensembl_canonical"; tag "GENCODE_Primary"; tag "appris_principal_1"; tag "CCDS"; ccdsid "CCDS19230.1"; havana_gene "OTTMUSG00000028672.1"; havana_transcript "OTTMUST00000071023.1";
chr5	HAVANA	UTR	35732390	35732414	0	-	.	gene_id "ENSMUSG00000029097.12"; transcript_id "ENSMUST00000030980.12"; gene_type "protein_coding"; gene_name "Trmt44"; transcript_type "protein_coding"; transcript_name "Trmt44-201"; exon_number 1; exon_id "ENSMUSE00000185492.7"; level 2; protein_id "ENSMUSP00000030980.8"; transcript_support_level "1"; mgi_id "MGI:1926140"; tag "NAGNAG_splice_site"; tag "basic"; tag "Ensembl_canonical"; tag "GENCODE_Primary"; tag "appris_principal_1"; tag "CCDS"; ccdsid "CCDS19230.1"; havana_gene "OTTMUSG00000028672.1"; havana_transcript "OTTMUST00000071023.1";
chr5	HAVANA	exon	35738571	35740918	0	-	.	gene_id "ENSMUSG00000055061.7"; transcript_id "ENSMUST00000124643.3"; gene_type "lncRNA"; gene_name "4931431C16Rik"; transcript_type "lncRNA"; transcript_name "4931431C16Rik-201"; exon_number 4; exon_id "ENSMUSE00001547408.1"; level 2; transcript_support_level "2"; mgi_id "MGI:1921614"; tag "basic"; tag "Ensembl_canonical"; tag "GENCODE_Primary"; tag "TAGENE"; havana_gene "OTTMUSG00000028675.1"; havana_transcript "OTTMUST00000071028.1";
chr5	ENSEMBL_gcm37	exon	35738571	35740918	0.268824978237165	-	.	gene_id "ENSMUSG00000055061.7"; transcript_id "ENSMUSG00000055061.7_tx_2"; exon_id "chr5_35738571_35740918_-"; exonnum "4"; txlen "2765";
chr5	HAVANA	gene	35738571	35746116	0	-	.	gene_id "ENSMUSG00000055061.7"; gene_type "lncRNA"; gene_name "4931431C16Rik"; level 2; mgi_id "MGI:1921614"; havana_gene "OTTMUSG00000028675.1";
chr5	HAVANA	transcript	35738571	35746116	0	-	.	gene_id "ENSMUSG00000055061.7"; transcript_id "ENSMUST00000124643.3"; gene_type "lncRNA"; gene_name "4931431C16Rik"; transcript_type "lncRNA"; transcript_name "4931431C16Rik-201"; level 2; transcript_support_level "2"; mgi_id "MGI:1921614"; tag "basic"; tag "Ensembl_canonical"; tag "GENCODE_Primary"; tag "TAGENE"; havana_gene "OTTMUSG00000028675.1"; havana_transcript "OTTMUST00000071028.1";
chr5	HAVANA	exon	35745015	35745082	0	-	.	gene_id "ENSMUSG00000055061.7"; transcript_id "ENSMUST00000124643.3"; gene_type "lncRNA"; gene_name "4931431C16Rik"; transcript_type "lncRNA"; transcript_name "4931431C16Rik-201"; exon_number 3; exon_id "ENSMUSE00000458679.4"; level 2; transcript_support_level "2"; mgi_id "MGI:1921614"; tag "basic"; tag "Ensembl_canonical"; tag "GENCODE_Primary"; tag "TAGENE"; havana_gene "OTTMUSG00000028675.1"; havana_transcript "OTTMUST00000071028.1";
chr5	ENSEMBL_gcm37	exon	35745015	35745082	0.268824978237165	-	.	gene_id "ENSMUSG00000055061.7"; transcript_id "ENSMUSG00000055061.7_tx_2"; exon_id "chr5_35745015_35745082_-"; exonnum "3"; txlen "2765";
chr5	sragcm37_mid	exon	35745369	35745522	0.268824978237165	-	.	gene_id "ENSMUSG00000055061.7"; transcript_id "ENSMUSG00000055061.7_tx_2"; exon_id "chr5_35745369_35745522_-"; exonnum "2"; txlen "2765";
chr5	HAVANA	exon	35745390	35745522	0	-	.	gene_id "ENSMUSG00000055061.7"; transcript_id "ENSMUST00000124643.3"; gene_type "lncRNA"; gene_name "4931431C16Rik"; transcript_type "lncRNA"; transcript_name "4931431C16Rik-201"; exon_number 2; exon_id "ENSMUSE00000458684.4"; level 2; transcript_support_level "2"; mgi_id "MGI:1921614"; tag "basic"; tag "Ensembl_canonical"; tag "GENCODE_Primary"; tag "TAGENE"; havana_gene "OTTMUSG00000028675.1"; havana_transcript "OTTMUST00000071028.1";
chr5	HAVANA	exon	35745922	35746116	0	-	.	gene_id "ENSMUSG00000055061.7"; transcript_id "ENSMUST00000124643.3"; gene_type "lncRNA"; gene_name "4931431C16Rik"; transcript_type "lncRNA"; transcript_name "4931431C16Rik-201"; exon_number 1; exon_id "ENSMUSE00001547409.1"; level 2; transcript_support_level "2"; mgi_id "MGI:1921614"; tag "basic"; tag "Ensembl_canonical"; tag "GENCODE_Primary"; tag "TAGENE"; havana_gene "OTTMUSG00000028675.1"; havana_transcript "OTTMUST00000071028.1";
chr5	ENSEMBL_gcm37	exon	35745922	35746116	0.268824978237165	-	.	gene_id "ENSMUSG00000055061.7"; transcript_id "ENSMUSG00000055061.7_tx_2"; exon_id "chr5_35745922_35746116_-"; exonnum "1"; txlen "2765";
chr5	HAVANA	exon	35769921	35770340	0	-	.	gene_id "ENSMUSG00000132561.1"; transcript_id "ENSMUST00000312941.1"; gene_type "lncRNA"; gene_name "ENSMUSG00000132561"; transcript_type "lncRNA"; transcript_name "ENSMUST00000312941"; exon_number 2; exon_id "ENSMUSE00001617964.1"; level 2; tag "basic"; tag "Ensembl_canonical"; tag "GENCODE_Primary"; tag "TAGENE";
chr5	ENSEMBL_gcm37	exon	35769921	35770340	0.115849437265998	-	.	gene_id "ENSMUSG00000132561.1"; transcript_id "ENSMUSG00000132561.1_tx_2"; exon_id "chr5_35769921_35770340_-"; exonnum "3"; txlen "687";
chr5	ENSEMBL_gcm37	exon	35769921	35770340	0.0623888152329277	-	.	gene_id "ENSMUSG00000132561.1"; transcript_id "ENSMUSG00000132561.1_tx_3"; exon_id "chr5_35769921_35770340_-"; exonnum "2"; txlen "580";
chr5	ENSEMBL_gcm37	exon	35769921	35770340	0.015598723437254	-	.	gene_id "ENSMUSG00000132561.1"; transcript_id "ENSMUSG00000132561.1_tx_4"; exon_id "chr5_35769921_35770340_-"; exonnum "3"; txlen "663";
chr5	HAVANA	gene	35769921	35780414	0	-	.	gene_id "ENSMUSG00000132561.1"; gene_type "lncRNA"; gene_name "ENSMUSG00000132561"; level 2;
chr5	HAVANA	transcript	35769921	35780414	0	-	.	gene_id "ENSMUSG00000132561.1"; transcript_id "ENSMUST00000312941.1"; gene_type "lncRNA"; gene_name "ENSMUSG00000132561"; transcript_type "lncRNA"; transcript_name "ENSMUST00000312941"; level 2; tag "basic"; tag "Ensembl_canonical"; tag "GENCODE_Primary"; tag "TAGENE";
chr5	sragcm37_mid	exon	35775561	35775694	0.015598723437254	-	.	gene_id "ENSMUSG00000132561.1"; transcript_id "ENSMUSG00000132561.1_tx_4"; exon_id "chr5_35775561_35775694_-"; exonnum "2"; txlen "663";
chr5	sragcm37_mid	exon	35779621	35779778	0.115849437265998	-	.	gene_id "ENSMUSG00000132561.1"; transcript_id "ENSMUSG00000132561.1_tx_2"; exon_id "chr5_35779621_35779778_-"; exonnum "2"; txlen "687";
chr5	HAVANA	exon	35780306	35780414	0	-	.	gene_id "ENSMUSG00000132561.1"; transcript_id "ENSMUST00000312941.1"; gene_type "lncRNA"; gene_name "ENSMUSG00000132561"; transcript_type "lncRNA"; transcript_name "ENSMUST00000312941"; exon_number 1; exon_id "ENSMUSE00001617963.1"; level 2; tag "basic"; tag "Ensembl_canonical"; tag "GENCODE_Primary"; tag "TAGENE";
chr5	ENSEMBL_gcm37	exon	35780306	35780414	0.115849437265998	-	.	gene_id "ENSMUSG00000132561.1"; transcript_id "ENSMUSG00000132561.1_tx_2"; exon_id "chr5_35780306_35780414_-"; exonnum "1"; txlen "687";
chr5	ENSEMBL_gcm37	exon	35780306	35780414	0.015598723437254	-	.	gene_id "ENSMUSG00000132561.1"; transcript_id "ENSMUSG00000132561.1_tx_4"; exon_id "chr5_35780306_35780414_-"; exonnum "1"; txlen "663";
chr5	sragcm37_ss	exon	35782500	35782659	0.0623888152329277	-	.	gene_id "ENSMUSG00000132561.1"; transcript_id "ENSMUSG00000132561.1_tx_3"; exon_id "chr5_35782500_35782659_-"; exonnum "1"; txlen "580";
chr5	sragcm37_es	exon	35788459	35788674	0.0295832206418066	-	.	gene_id "sragcm37_gene_39108"; transcript_id "sragcm37_gene_39108_tx_2"; exon_id "chr5_35788459_35788674_-"; exonnum "3"; txlen "796";
chr5	sragcm37_mid	exon	35792365	35792520	0.107829776772897	-	.	gene_id "sragcm37_gene_39108"; transcript_id "sragcm37_gene_39108_tx_1"; exon_id "chr5_35792365_35792520_-"; exonnum "3"; txlen "736";
chr5	sragcm37_mid	exon	35797526	35797760	0.107829776772897	-	.	gene_id "sragcm37_gene_39108"; transcript_id "sragcm37_gene_39108_tx_1"; exon_id "chr5_35797526_35797760_-"; exonnum "2"; txlen "736";
chr5	sragcm37_mid	exon	35797526	35797760	0.0295832206418066	-	.	gene_id "sragcm37_gene_39108"; transcript_id "sragcm37_gene_39108_tx_2"; exon_id "chr5_35797526_35797760_-"; exonnum "2"; txlen "796";
chr5	sragcm37_ss	exon	35797861	35798205	0.107829776772897	-	.	gene_id "sragcm37_gene_39108"; transcript_id "sragcm37_gene_39108_tx_1"; exon_id "chr5_35797861_35798205_-"; exonnum "1"; txlen "736";
chr5	sragcm37_ss	exon	35797861	35798205	0.0295832206418066	-	.	gene_id "sragcm37_gene_39108"; transcript_id "sragcm37_gene_39108_tx_2"; exon_id "chr5_35797861_35798205_-"; exonnum "1"; txlen "796";
chr5	HAVANA	UTR	35809367	35810303	0	-	.	gene_id "ENSMUSG00000029096.16"; transcript_id "ENSMUST00000087629.10"; gene_type "protein_coding"; gene_name "Htra3"; transcript_type "protein_coding"; transcript_name "Htra3-201"; exon_number 9; exon_id "ENSMUSE00000800710.3"; level 2; protein_id "ENSMUSP00000084910.4"; transcript_support_level "1"; mgi_id "MGI:1925808"; tag "basic"; tag "Ensembl_canonical"; tag "GENCODE_Primary"; tag "appris_principal_1"; tag "CCDS"; ccdsid "CCDS19233.1"; havana_gene "OTTMUSG00000024097.1"; havana_transcript "OTTMUST00000058943.1";
chr5	HAVANA	exon	35809367	35810466	0	-	.	gene_id "ENSMUSG00000029096.16"; transcript_id "ENSMUST00000087629.10"; gene_type "protein_coding"; gene_name "Htra3"; transcript_type "protein_coding"; transcript_name "Htra3-201"; exon_number 9; exon_id "ENSMUSE00000800710.3"; level 2; protein_id "ENSMUSP00000084910.4"; transcript_support_level "1"; mgi_id "MGI:1925808"; tag "basic"; tag "Ensembl_canonical"; tag "GENCODE_Primary"; tag "appris_principal_1"; tag "CCDS"; ccdsid "CCDS19233.1"; havana_gene "OTTMUSG00000024097.1"; havana_transcript "OTTMUST00000058943.1";
chr5	HAVANA	gene	35809367	35837126	0	-	.	gene_id "ENSMUSG00000029096.16"; gene_type "protein_coding"; gene_name "Htra3"; level 2; mgi_id "MGI:1925808"; havana_gene "OTTMUSG00000024097.1";
chr5	HAVANA	transcript	35809367	35837126	0	-	.	gene_id "ENSMUSG00000029096.16"; transcript_id "ENSMUST00000087629.10"; gene_type "protein_coding"; gene_name "Htra3"; transcript_type "protein_coding"; transcript_name "Htra3-201"; level 2; protein_id "ENSMUSP00000084910.4"; transcript_support_level "1"; mgi_id "MGI:1925808"; tag "basic"; tag "Ensembl_canonical"; tag "GENCODE_Primary"; tag "appris_principal_1"; tag "CCDS"; ccdsid "CCDS19233.1"; havana_gene "OTTMUSG00000024097.1"; havana_transcript "OTTMUST00000058943.1";
chr5	HAVANA	stop_codon	35810301	35810303	0	-	0	gene_id "ENSMUSG00000029096.16"; transcript_id "ENSMUST00000087629.10"; gene_type "protein_coding"; gene_name "Htra3"; transcript_type "protein_coding"; transcript_name "Htra3-201"; exon_number 9; exon_id "ENSMUSE00000800710.3"; level 2; protein_id "ENSMUSP00000084910.4"; transcript_support_level "1"; mgi_id "MGI:1925808"; tag "basic"; tag "Ensembl_canonical"; tag "GENCODE_Primary"; tag "appris_principal_1"; tag "CCDS"; ccdsid "CCDS19233.1"; havana_gene "OTTMUSG00000024097.1"; havana_transcript "OTTMUST00000058943.1";
chr5	HAVANA	CDS	35810304	35810466	0	-	1	gene_id "ENSMUSG00000029096.16"; transcript_id "ENSMUST00000087629.10"; gene_type "protein_coding"; gene_name "Htra3"; transcript_type "protein_coding"; transcript_name "Htra3-201"; exon_number 9; exon_id "ENSMUSE00000800710.3"; level 2; protein_id "ENSMUSP00000084910.4"; transcript_support_level "1"; mgi_id "MGI:1925808"; tag "basic"; tag "Ensembl_canonical"; tag "GENCODE_Primary"; tag "appris_principal_1"; tag "CCDS"; ccdsid "CCDS19233.1"; havana_gene "OTTMUSG00000024097.1"; havana_transcript "OTTMUST00000058943.1";
chr5	HAVANA	exon	35810361	35810466	0	-	.	gene_id "ENSMUSG00000029096.16"; transcript_id "ENSMUST00000201028.2"; gene_type "protein_coding"; gene_name "Htra3"; transcript_type "nonsense_mediated_decay"; transcript_name "Htra3-206"; exon_number 7; exon_id "ENSMUSE00001358708.2"; level 2; protein_id "ENSMUSP00000144597.2"; transcript_support_level "5"; mgi_id "MGI:1925808"; tag "mRNA_start_NF"; tag "cds_start_NF"; havana_gene "OTTMUSG00000024097.1"; havana_transcript "OTTMUST00000138592.1";
chr5	HAVANA	UTR	35810361	35810466	0	-	.	gene_id "ENSMUSG00000029096.16"; transcript_id "ENSMUST00000201028.2"; gene_type "protein_coding"; gene_name "Htra3"; transcript_type "nonsense_mediated_decay"; transcript_name "Htra3-206"; exon_number 7; exon_id "ENSMUSE00001358708.2"; level 2; protein_id "ENSMUSP00000144597.2"; transcript_support_level "5"; mgi_id "MGI:1925808"; tag "mRNA_start_NF"; tag "cds_start_NF"; havana_gene "OTTMUSG00000024097.1"; havana_transcript "OTTMUST00000138592.1";
chr5	ENSEMBL_gcm37	exon	35810361	35810466	0.135126095950399	-	.	gene_id "ENSMUSG00000029096.16"; transcript_id "ENSMUSG00000029096.16_tx_2"; exon_id "chr5_35810361_35810466_-"; exonnum "10"; txlen "1661";
chr5	ENSEMBL_gcm37	exon	35810361	35810466	0.107081057168241	-	.	gene_id "ENSMUSG00000029096.16"; transcript_id "ENSMUSG00000029096.16_tx_3"; exon_id "chr5_35810361_35810466_-"; exonnum "10"; txlen "1460";
chr5	HAVANA	transcript	35810361	35836438	0	-	.	gene_id "ENSMUSG00000029096.16"; transcript_id "ENSMUST00000201028.2"; gene_type "protein_coding"; gene_name "Htra3"; transcript_type "nonsense_mediated_decay"; transcript_name "Htra3-206"; level 2; protein_id "ENSMUSP00000144597.2"; transcript_support_level "5"; mgi_id "MGI:1925808"; tag "mRNA_start_NF"; tag "cds_start_NF"; havana_gene "OTTMUSG00000024097.1"; havana_transcript "OTTMUST00000138592.1";
chr5	HAVANA	exon	35811415	35811510	0	-	.	gene_id "ENSMUSG00000029096.16"; transcript_id "ENSMUST00000087629.10"; gene_type "protein_coding"; gene_name "Htra3"; transcript_type "protein_coding"; transcript_name "Htra3-201"; exon_number 8; exon_id "ENSMUSE00000238348.4"; level 2; protein_id "ENSMUSP00000084910.4"; transcript_support_level "1"; mgi_id "MGI:1925808"; tag "basic"; tag "Ensembl_canonical"; tag "GENCODE_Primary"; tag "appris_principal_1"; tag "CCDS"; ccdsid "CCDS19233.1"; havana_gene "OTTMUSG00000024097.1"; havana_transcript "OTTMUST00000058943.1";
chr5	HAVANA	CDS	35811415	35811510	0	-	1	gene_id "ENSMUSG00000029096.16"; transcript_id "ENSMUST00000087629.10"; gene_type "protein_coding"; gene_name "Htra3"; transcript_type "protein_coding"; transcript_name "Htra3-201"; exon_number 8; exon_id "ENSMUSE00000238348.4"; level 2; protein_id "ENSMUSP00000084910.4"; transcript_support_level "1"; mgi_id "MGI:1925808"; tag "basic"; tag "Ensembl_canonical"; tag "GENCODE_Primary"; tag "appris_principal_1"; tag "CCDS"; ccdsid "CCDS19233.1"; havana_gene "OTTMUSG00000024097.1"; havana_transcript "OTTMUST00000058943.1";
chr5	HAVANA	exon	35811415	35811510	0	-	.	gene_id "ENSMUSG00000029096.16"; transcript_id "ENSMUST00000201028.2"; gene_type "protein_coding"; gene_name "Htra3"; transcript_type "nonsense_mediated_decay"; transcript_name "Htra3-206"; exon_number 6; exon_id "ENSMUSE00001364248.2"; level 2; protein_id "ENSMUSP00000144597.2"; transcript_support_level "5"; mgi_id "MGI:1925808"; tag "mRNA_start_NF"; tag "cds_start_NF"; havana_gene "OTTMUSG00000024097.1"; havana_transcript "OTTMUST00000138592.1";
chr5	HAVANA	UTR	35811415	35811510	0	-	.	gene_id "ENSMUSG00000029096.16"; transcript_id "ENSMUST00000201028.2"; gene_type "protein_coding"; gene_name "Htra3"; transcript_type "nonsense_mediated_decay"; transcript_name "Htra3-206"; exon_number 6; exon_id "ENSMUSE00001364248.2"; level 2; protein_id "ENSMUSP00000144597.2"; transcript_support_level "5"; mgi_id "MGI:1925808"; tag "mRNA_start_NF"; tag "cds_start_NF"; havana_gene "OTTMUSG00000024097.1"; havana_transcript "OTTMUST00000138592.1";
chr5	ENSEMBL_gcm37	exon	35811415	35811510	0.135126095950399	-	.	gene_id "ENSMUSG00000029096.16"; transcript_id "ENSMUSG00000029096.16_tx_2"; exon_id "chr5_35811415_35811510_-"; exonnum "9"; txlen "1661";
chr5	ENSEMBL_gcm37	exon	35811415	35811510	0.107081057168241	-	.	gene_id "ENSMUSG00000029096.16"; transcript_id "ENSMUSG00000029096.16_tx_3"; exon_id "chr5_35811415_35811510_-"; exonnum "9"; txlen "1460";
chr5	HAVANA	exon	35812888	35812936	0	-	.	gene_id "ENSMUSG00000029096.16"; transcript_id "ENSMUST00000087629.10"; gene_type "protein_coding"; gene_name "Htra3"; transcript_type "protein_coding"; transcript_name "Htra3-201"; exon_number 7; exon_id "ENSMUSE00000238352.4"; level 2; protein_id "ENSMUSP00000084910.4"; transcript_support_level "1"; mgi_id "MGI:1925808"; tag "basic"; tag "Ensembl_canonical"; tag "GENCODE_Primary"; tag "appris_principal_1"; tag "CCDS"; ccdsid "CCDS19233.1"; havana_gene "OTTMUSG00000024097.1"; havana_transcript "OTTMUST00000058943.1";
chr5	HAVANA	CDS	35812888	35812936	0	-	2	gene_id "ENSMUSG00000029096.16"; transcript_id "ENSMUST00000087629.10"; gene_type "protein_coding"; gene_name "Htra3"; transcript_type "protein_coding"; transcript_name "Htra3-201"; exon_number 7; exon_id "ENSMUSE00000238352.4"; level 2; protein_id "ENSMUSP00000084910.4"; transcript_support_level "1"; mgi_id "MGI:1925808"; tag "basic"; tag "Ensembl_canonical"; tag "GENCODE_Primary"; tag "appris_principal_1"; tag "CCDS"; ccdsid "CCDS19233.1"; havana_gene "OTTMUSG00000024097.1"; havana_transcript "OTTMUST00000058943.1";
chr5	HAVANA	exon	35812888	35812936	0	-	.	gene_id "ENSMUSG00000029096.16"; transcript_id "ENSMUST00000201028.2"; gene_type "protein_coding"; gene_name "Htra3"; transcript_type "nonsense_mediated_decay"; transcript_name "Htra3-206"; exon_number 5; exon_id "ENSMUSE00001360871.2"; level 2; protein_id "ENSMUSP00000144597.2"; transcript_support_level "5"; mgi_id "MGI:1925808"; tag "mRNA_start_NF"; tag "cds_start_NF"; havana_gene "OTTMUSG00000024097.1"; havana_transcript "OTTMUST00000138592.1";
chr5	HAVANA	UTR	35812888	35812936	0	-	.	gene_id "ENSMUSG00000029096.16"; transcript_id "ENSMUST00000201028.2"; gene_type "protein_coding"; gene_name "Htra3"; transcript_type "nonsense_mediated_decay"; transcript_name "Htra3-206"; exon_number 5; exon_id "ENSMUSE00001360871.2"; level 2; protein_id "ENSMUSP00000144597.2"; transcript_support_level "5"; mgi_id "MGI:1925808"; tag "mRNA_start_NF"; tag "cds_start_NF"; havana_gene "OTTMUSG00000024097.1"; havana_transcript "OTTMUST00000138592.1";
chr5	ENSEMBL_gcm37	exon	35812888	35812936	0.135126095950399	-	.	gene_id "ENSMUSG00000029096.16"; transcript_id "ENSMUSG00000029096.16_tx_2"; exon_id "chr5_35812888_35812936_-"; exonnum "8"; txlen "1661";
chr5	ENSEMBL_gcm37	exon	35812888	35812936	0.107081057168241	-	.	gene_id "ENSMUSG00000029096.16"; transcript_id "ENSMUSG00000029096.16_tx_3"; exon_id "chr5_35812888_35812936_-"; exonnum "8"; txlen "1460";
chr5	HAVANA	UTR	35818903	35819588	0	-	.	gene_id "ENSMUSG00000029096.16"; transcript_id "ENSMUST00000114233.3"; gene_type "protein_coding"; gene_name "Htra3"; transcript_type "protein_coding"; transcript_name "Htra3-202"; exon_number 7; exon_id "ENSMUSE00000698606.2"; level 2; protein_id "ENSMUSP00000109871.3"; transcript_support_level "1"; mgi_id "MGI:1925808"; tag "basic"; tag "CCDS"; ccdsid "CCDS39071.1"; havana_gene "OTTMUSG00000024097.1"; havana_transcript "OTTMUST00000058944.1";
chr5	HAVANA	exon	35818903	35819608	0	-	.	gene_id "ENSMUSG00000029096.16"; transcript_id "ENSMUST00000114233.3"; gene_type "protein_coding"; gene_name "Htra3"; transcript_type "protein_coding"; transcript_name "Htra3-202"; exon_number 7; exon_id "ENSMUSE00000698606.2"; level 2; protein_id "ENSMUSP00000109871.3"; transcript_support_level "1"; mgi_id "MGI:1925808"; tag "basic"; tag "CCDS"; ccdsid "CCDS39071.1"; havana_gene "OTTMUSG00000024097.1"; havana_transcript "OTTMUST00000058944.1";
chr5	HAVANA	transcript	35818903	35836816	0	-	.	gene_id "ENSMUSG00000029096.16"; transcript_id "ENSMUST00000114233.3"; gene_type "protein_coding"; gene_name "Htra3"; transcript_type "protein_coding"; transcript_name "Htra3-202"; level 2; protein_id "ENSMUSP00000109871.3"; transcript_support_level "1"; mgi_id "MGI:1925808"; tag "basic"; tag "CCDS"; ccdsid "CCDS39071.1"; havana_gene "OTTMUSG00000024097.1"; havana_transcript "OTTMUST00000058944.1";
chr5	sragcm37_mid	exon	35819394	35819608	0.135126095950399	-	.	gene_id "ENSMUSG00000029096.16"; transcript_id "ENSMUSG00000029096.16_tx_2"; exon_id "chr5_35819394_35819608_-"; exonnum "7"; txlen "1661";
chr5	sragcm37_mid	exon	35819394	35819608	0.107081057168241	-	.	gene_id "ENSMUSG00000029096.16"; transcript_id "ENSMUSG00000029096.16_tx_3"; exon_id "chr5_35819394_35819608_-"; exonnum "7"; txlen "1460";
chr5	HAVANA	stop_codon	35819586	35819588	0	-	0	gene_id "ENSMUSG00000029096.16"; transcript_id "ENSMUST00000114233.3"; gene_type "protein_coding"; gene_name "Htra3"; transcript_type "protein_coding"; transcript_name "Htra3-202"; exon_number 7; exon_id "ENSMUSE00000698606.2"; level 2; protein_id "ENSMUSP00000109871.3"; transcript_support_level "1"; mgi_id "MGI:1925808"; tag "basic"; tag "CCDS"; ccdsid "CCDS39071.1"; havana_gene "OTTMUSG00000024097.1"; havana_transcript "OTTMUST00000058944.1";
chr5	HAVANA	CDS	35819589	35819608	0	-	2	gene_id "ENSMUSG00000029096.16"; transcript_id "ENSMUST00000114233.3"; gene_type "protein_coding"; gene_name "Htra3"; transcript_type "protein_coding"; transcript_name "Htra3-202"; exon_number 7; exon_id "ENSMUSE00000698606.2"; level 2; protein_id "ENSMUSP00000109871.3"; transcript_support_level "1"; mgi_id "MGI:1925808"; tag "basic"; tag "CCDS"; ccdsid "CCDS39071.1"; havana_gene "OTTMUSG00000024097.1"; havana_transcript "OTTMUST00000058944.1";
chr5	HAVANA	exon	35821307	35821421	0	-	.	gene_id "ENSMUSG00000029096.16"; transcript_id "ENSMUST00000087629.10"; gene_type "protein_coding"; gene_name "Htra3"; transcript_type "protein_coding"; transcript_name "Htra3-201"; exon_number 6; exon_id "ENSMUSE00000494874.3"; level 2; protein_id "ENSMUSP00000084910.4"; transcript_support_level "1"; mgi_id "MGI:1925808"; tag "basic"; tag "Ensembl_canonical"; tag "GENCODE_Primary"; tag "appris_principal_1"; tag "CCDS"; ccdsid "CCDS19233.1"; havana_gene "OTTMUSG00000024097.1"; havana_transcript "OTTMUST00000058943.1";
chr5	HAVANA	CDS	35821307	35821421	0	-	0	gene_id "ENSMUSG00000029096.16"; transcript_id "ENSMUST00000087629.10"; gene_type "protein_coding"; gene_name "Htra3"; transcript_type "protein_coding"; transcript_name "Htra3-201"; exon_number 6; exon_id "ENSMUSE00000494874.3"; level 2; protein_id "ENSMUSP00000084910.4"; transcript_support_level "1"; mgi_id "MGI:1925808"; tag "basic"; tag "Ensembl_canonical"; tag "GENCODE_Primary"; tag "appris_principal_1"; tag "CCDS"; ccdsid "CCDS19233.1"; havana_gene "OTTMUSG00000024097.1"; havana_transcript "OTTMUST00000058943.1";
chr5	HAVANA	exon	35821307	35821421	0	-	.	gene_id "ENSMUSG00000029096.16"; transcript_id "ENSMUST00000201028.2"; gene_type "protein_coding"; gene_name "Htra3"; transcript_type "nonsense_mediated_decay"; transcript_name "Htra3-206"; exon_number 4; exon_id "ENSMUSE00001359480.2"; level 2; protein_id "ENSMUSP00000144597.2"; transcript_support_level "5"; mgi_id "MGI:1925808"; tag "mRNA_start_NF"; tag "cds_start_NF"; havana_gene "OTTMUSG00000024097.1"; havana_transcript "OTTMUST00000138592.1";
chr5	HAVANA	UTR	35821307	35821421	0	-	.	gene_id "ENSMUSG00000029096.16"; transcript_id "ENSMUST00000201028.2"; gene_type "protein_coding"; gene_name "Htra3"; transcript_type "nonsense_mediated_decay"; transcript_name "Htra3-206"; exon_number 4; exon_id "ENSMUSE00001359480.2"; level 2; protein_id "ENSMUSP00000144597.2"; transcript_support_level "5"; mgi_id "MGI:1925808"; tag "mRNA_start_NF"; tag "cds_start_NF"; havana_gene "OTTMUSG00000024097.1"; havana_transcript "OTTMUST00000138592.1";
chr5	HAVANA	exon	35821307	35821421	0	-	.	gene_id "ENSMUSG00000029096.16"; transcript_id "ENSMUST00000114233.3"; gene_type "protein_coding"; gene_name "Htra3"; transcript_type "protein_coding"; transcript_name "Htra3-202"; exon_number 6; exon_id "ENSMUSE00000494874.3"; level 2; protein_id "ENSMUSP00000109871.3"; transcript_support_level "1"; mgi_id "MGI:1925808"; tag "basic"; tag "CCDS"; ccdsid "CCDS39071.1"; havana_gene "OTTMUSG00000024097.1"; havana_transcript "OTTMUST00000058944.1";
chr5	HAVANA	CDS	35821307	35821421	0	-	0	gene_id "ENSMUSG00000029096.16"; transcript_id "ENSMUST00000114233.3"; gene_type "protein_coding"; gene_name "Htra3"; transcript_type "protein_coding"; transcript_name "Htra3-202"; exon_number 6; exon_id "ENSMUSE00000494874.3"; level 2; protein_id "ENSMUSP00000109871.3"; transcript_support_level "1"; mgi_id "MGI:1925808"; tag "basic"; tag "CCDS"; ccdsid "CCDS39071.1"; havana_gene "OTTMUSG00000024097.1"; havana_transcript "OTTMUST00000058944.1";
chr5	ENSEMBL_gcm37	exon	35821307	35821421	0.135126095950399	-	.	gene_id "ENSMUSG00000029096.16"; transcript_id "ENSMUSG00000029096.16_tx_2"; exon_id "chr5_35821307_35821421_-"; exonnum "6"; txlen "1661";
chr5	ENSEMBL_gcm37	exon	35821307	35821421	0.107081057168241	-	.	gene_id "ENSMUSG00000029096.16"; transcript_id "ENSMUSG00000029096.16_tx_3"; exon_id "chr5_35821307_35821421_-"; exonnum "6"; txlen "1460";
chr5	HAVANA	UTR	35822758	35822765	0	-	.	gene_id "ENSMUSG00000029096.16"; transcript_id "ENSMUST00000201028.2"; gene_type "protein_coding"; gene_name "Htra3"; transcript_type "nonsense_mediated_decay"; transcript_name "Htra3-206"; exon_number 3; exon_id "ENSMUSE00001361480.2"; level 2; protein_id "ENSMUSP00000144597.2"; transcript_support_level "5"; mgi_id "MGI:1925808"; tag "mRNA_start_NF"; tag "cds_start_NF"; havana_gene "OTTMUSG00000024097.1"; havana_transcript "OTTMUST00000138592.1";
chr5	HAVANA	exon	35822758	35822790	0	-	.	gene_id "ENSMUSG00000029096.16"; transcript_id "ENSMUST00000087629.10"; gene_type "protein_coding"; gene_name "Htra3"; transcript_type "protein_coding"; transcript_name "Htra3-201"; exon_number 5; exon_id "ENSMUSE00000546930.2"; level 2; protein_id "ENSMUSP00000084910.4"; transcript_support_level "1"; mgi_id "MGI:1925808"; tag "basic"; tag "Ensembl_canonical"; tag "GENCODE_Primary"; tag "appris_principal_1"; tag "CCDS"; ccdsid "CCDS19233.1"; havana_gene "OTTMUSG00000024097.1"; havana_transcript "OTTMUST00000058943.1";
chr5	HAVANA	CDS	35822758	35822790	0	-	0	gene_id "ENSMUSG00000029096.16"; transcript_id "ENSMUST00000087629.10"; gene_type "protein_coding"; gene_name "Htra3"; transcript_type "protein_coding"; transcript_name "Htra3-201"; exon_number 5; exon_id "ENSMUSE00000546930.2"; level 2; protein_id "ENSMUSP00000084910.4"; transcript_support_level "1"; mgi_id "MGI:1925808"; tag "basic"; tag "Ensembl_canonical"; tag "GENCODE_Primary"; tag "appris_principal_1"; tag "CCDS"; ccdsid "CCDS19233.1"; havana_gene "OTTMUSG00000024097.1"; havana_transcript "OTTMUST00000058943.1";
chr5	HAVANA	exon	35822758	35822790	0	-	.	gene_id "ENSMUSG00000029096.16"; transcript_id "ENSMUST00000201028.2"; gene_type "protein_coding"; gene_name "Htra3"; transcript_type "nonsense_mediated_decay"; transcript_name "Htra3-206"; exon_number 3; exon_id "ENSMUSE00001361480.2"; level 2; protein_id "ENSMUSP00000144597.2"; transcript_support_level "5"; mgi_id "MGI:1925808"; tag "mRNA_start_NF"; tag "cds_start_NF"; havana_gene "OTTMUSG00000024097.1"; havana_transcript "OTTMUST00000138592.1";
chr5	HAVANA	exon	35822758	35822790	0	-	.	gene_id "ENSMUSG00000029096.16"; transcript_id "ENSMUST00000114233.3"; gene_type "protein_coding"; gene_name "Htra3"; transcript_type "protein_coding"; transcript_name "Htra3-202"; exon_number 5; exon_id "ENSMUSE00000546930.2"; level 2; protein_id "ENSMUSP00000109871.3"; transcript_support_level "1"; mgi_id "MGI:1925808"; tag "basic"; tag "CCDS"; ccdsid "CCDS39071.1"; havana_gene "OTTMUSG00000024097.1"; havana_transcript "OTTMUST00000058944.1";
chr5	HAVANA	CDS	35822758	35822790	0	-	0	gene_id "ENSMUSG00000029096.16"; transcript_id "ENSMUST00000114233.3"; gene_type "protein_coding"; gene_name "Htra3"; transcript_type "protein_coding"; transcript_name "Htra3-202"; exon_number 5; exon_id "ENSMUSE00000546930.2"; level 2; protein_id "ENSMUSP00000109871.3"; transcript_support_level "1"; mgi_id "MGI:1925808"; tag "basic"; tag "CCDS"; ccdsid "CCDS39071.1"; havana_gene "OTTMUSG00000024097.1"; havana_transcript "OTTMUST00000058944.1";
chr5	ENSEMBL_gcm37	exon	35822758	35822790	0.135126095950399	-	.	gene_id "ENSMUSG00000029096.16"; transcript_id "ENSMUSG00000029096.16_tx_2"; exon_id "chr5_35822758_35822790_-"; exonnum "5"; txlen "1661";
chr5	ENSEMBL_gcm37	exon	35822758	35822790	0.107081057168241	-	.	gene_id "ENSMUSG00000029096.16"; transcript_id "ENSMUSG00000029096.16_tx_3"; exon_id "chr5_35822758_35822790_-"; exonnum "5"; txlen "1460";
chr5	HAVANA	stop_codon	35822763	35822765	0	-	0	gene_id "ENSMUSG00000029096.16"; transcript_id "ENSMUST00000201028.2"; gene_type "protein_coding"; gene_name "Htra3"; transcript_type "nonsense_mediated_decay"; transcript_name "Htra3-206"; exon_number 3; exon_id "ENSMUSE00001361480.2"; level 2; protein_id "ENSMUSP00000144597.2"; transcript_support_level "5"; mgi_id "MGI:1925808"; tag "mRNA_start_NF"; tag "cds_start_NF"; havana_gene "OTTMUSG00000024097.1"; havana_transcript "OTTMUST00000138592.1";
chr5	HAVANA	CDS	35822766	35822790	0	-	1	gene_id "ENSMUSG00000029096.16"; transcript_id "ENSMUST00000201028.2"; gene_type "protein_coding"; gene_name "Htra3"; transcript_type "nonsense_mediated_decay"; transcript_name "Htra3-206"; exon_number 3; exon_id "ENSMUSE00001361480.2"; level 2; protein_id "ENSMUSP00000144597.2"; transcript_support_level "5"; mgi_id "MGI:1925808"; tag "mRNA_start_NF"; tag "cds_start_NF"; havana_gene "OTTMUSG00000024097.1"; havana_transcript "OTTMUST00000138592.1";
chr5	HAVANA	exon	35823394	35823428	0	-	.	gene_id "ENSMUSG00000029096.16"; transcript_id "ENSMUST00000201028.2"; gene_type "protein_coding"; gene_name "Htra3"; transcript_type "nonsense_mediated_decay"; transcript_name "Htra3-206"; exon_number 2; exon_id "ENSMUSE00001360292.2"; level 2; protein_id "ENSMUSP00000144597.2"; transcript_support_level "5"; mgi_id "MGI:1925808"; tag "mRNA_start_NF"; tag "cds_start_NF"; havana_gene "OTTMUSG00000024097.1"; havana_transcript "OTTMUST00000138592.1";
chr5	HAVANA	CDS	35823394	35823428	0	-	0	gene_id "ENSMUSG00000029096.16"; transcript_id "ENSMUST00000201028.2"; gene_type "protein_coding"; gene_name "Htra3"; transcript_type "nonsense_mediated_decay"; transcript_name "Htra3-206"; exon_number 2; exon_id "ENSMUSE00001360292.2"; level 2; protein_id "ENSMUSP00000144597.2"; transcript_support_level "5"; mgi_id "MGI:1925808"; tag "mRNA_start_NF"; tag "cds_start_NF"; havana_gene "OTTMUSG00000024097.1"; havana_transcript "OTTMUST00000138592.1";
chr5	HAVANA	exon	35823394	35823588	0	-	.	gene_id "ENSMUSG00000029096.16"; transcript_id "ENSMUST00000087629.10"; gene_type "protein_coding"; gene_name "Htra3"; transcript_type "protein_coding"; transcript_name "Htra3-201"; exon_number 4; exon_id "ENSMUSE00000546934.2"; level 2; protein_id "ENSMUSP00000084910.4"; transcript_support_level "1"; mgi_id "MGI:1925808"; tag "basic"; tag "Ensembl_canonical"; tag "GENCODE_Primary"; tag "appris_principal_1"; tag "CCDS"; ccdsid "CCDS19233.1"; havana_gene "OTTMUSG00000024097.1"; havana_transcript "OTTMUST00000058943.1";
chr5	HAVANA	CDS	35823394	35823588	0	-	0	gene_id "ENSMUSG00000029096.16"; transcript_id "ENSMUST00000087629.10"; gene_type "protein_coding"; gene_name "Htra3"; transcript_type "protein_coding"; transcript_name "Htra3-201"; exon_number 4; exon_id "ENSMUSE00000546934.2"; level 2; protein_id "ENSMUSP00000084910.4"; transcript_support_level "1"; mgi_id "MGI:1925808"; tag "basic"; tag "Ensembl_canonical"; tag "GENCODE_Primary"; tag "appris_principal_1"; tag "CCDS"; ccdsid "CCDS19233.1"; havana_gene "OTTMUSG00000024097.1"; havana_transcript "OTTMUST00000058943.1";
chr5	HAVANA	exon	35823394	35823588	0	-	.	gene_id "ENSMUSG00000029096.16"; transcript_id "ENSMUST00000114233.3"; gene_type "protein_coding"; gene_name "Htra3"; transcript_type "protein_coding"; transcript_name "Htra3-202"; exon_number 4; exon_id "ENSMUSE00000546934.2"; level 2; protein_id "ENSMUSP00000109871.3"; transcript_support_level "1"; mgi_id "MGI:1925808"; tag "basic"; tag "CCDS"; ccdsid "CCDS39071.1"; havana_gene "OTTMUSG00000024097.1"; havana_transcript "OTTMUST00000058944.1";
chr5	HAVANA	CDS	35823394	35823588	0	-	0	gene_id "ENSMUSG00000029096.16"; transcript_id "ENSMUST00000114233.3"; gene_type "protein_coding"; gene_name "Htra3"; transcript_type "protein_coding"; transcript_name "Htra3-202"; exon_number 4; exon_id "ENSMUSE00000546934.2"; level 2; protein_id "ENSMUSP00000109871.3"; transcript_support_level "1"; mgi_id "MGI:1925808"; tag "basic"; tag "CCDS"; ccdsid "CCDS39071.1"; havana_gene "OTTMUSG00000024097.1"; havana_transcript "OTTMUST00000058944.1";
chr5	ENSEMBL_gcm37	exon	35823394	35823588	0.135126095950399	-	.	gene_id "ENSMUSG00000029096.16"; transcript_id "ENSMUSG00000029096.16_tx_2"; exon_id "chr5_35823394_35823588_-"; exonnum "4"; txlen "1661";
chr5	ENSEMBL_gcm37	exon	35823394	35823588	0.107081057168241	-	.	gene_id "ENSMUSG00000029096.16"; transcript_id "ENSMUSG00000029096.16_tx_3"; exon_id "chr5_35823394_35823588_-"; exonnum "4"; txlen "1460";
chr5	HAVANA	exon	35825527	35825749	0	-	.	gene_id "ENSMUSG00000029096.16"; transcript_id "ENSMUST00000087629.10"; gene_type "protein_coding"; gene_name "Htra3"; transcript_type "protein_coding"; transcript_name "Htra3-201"; exon_number 3; exon_id "ENSMUSE00000546938.2"; level 2; protein_id "ENSMUSP00000084910.4"; transcript_support_level "1"; mgi_id "MGI:1925808"; tag "basic"; tag "Ensembl_canonical"; tag "GENCODE_Primary"; tag "appris_principal_1"; tag "CCDS"; ccdsid "CCDS19233.1"; havana_gene "OTTMUSG00000024097.1"; havana_transcript "OTTMUST00000058943.1";
chr5	HAVANA	CDS	35825527	35825749	0	-	1	gene_id "ENSMUSG00000029096.16"; transcript_id "ENSMUST00000087629.10"; gene_type "protein_coding"; gene_name "Htra3"; transcript_type "protein_coding"; transcript_name "Htra3-201"; exon_number 3; exon_id "ENSMUSE00000546938.2"; level 2; protein_id "ENSMUSP00000084910.4"; transcript_support_level "1"; mgi_id "MGI:1925808"; tag "basic"; tag "Ensembl_canonical"; tag "GENCODE_Primary"; tag "appris_principal_1"; tag "CCDS"; ccdsid "CCDS19233.1"; havana_gene "OTTMUSG00000024097.1"; havana_transcript "OTTMUST00000058943.1";
chr5	HAVANA	exon	35825527	35825749	0	-	.	gene_id "ENSMUSG00000029096.16"; transcript_id "ENSMUST00000114233.3"; gene_type "protein_coding"; gene_name "Htra3"; transcript_type "protein_coding"; transcript_name "Htra3-202"; exon_number 3; exon_id "ENSMUSE00000546938.2"; level 2; protein_id "ENSMUSP00000109871.3"; transcript_support_level "1"; mgi_id "MGI:1925808"; tag "basic"; tag "CCDS"; ccdsid "CCDS39071.1"; havana_gene "OTTMUSG00000024097.1"; havana_transcript "OTTMUST00000058944.1";
chr5	HAVANA	CDS	35825527	35825749	0	-	1	gene_id "ENSMUSG00000029096.16"; transcript_id "ENSMUST00000114233.3"; gene_type "protein_coding"; gene_name "Htra3"; transcript_type "protein_coding"; transcript_name "Htra3-202"; exon_number 3; exon_id "ENSMUSE00000546938.2"; level 2; protein_id "ENSMUSP00000109871.3"; transcript_support_level "1"; mgi_id "MGI:1925808"; tag "basic"; tag "CCDS"; ccdsid "CCDS39071.1"; havana_gene "OTTMUSG00000024097.1"; havana_transcript "OTTMUST00000058944.1";
chr5	ENSEMBL_gcm37	exon	35825527	35825749	0.135126095950399	-	.	gene_id "ENSMUSG00000029096.16"; transcript_id "ENSMUSG00000029096.16_tx_2"; exon_id "chr5_35825527_35825749_-"; exonnum "3"; txlen "1661";
chr5	ENSEMBL_gcm37	exon	35825527	35825749	0.107081057168241	-	.	gene_id "ENSMUSG00000029096.16"; transcript_id "ENSMUSG00000029096.16_tx_3"; exon_id "chr5_35825527_35825749_-"; exonnum "3"; txlen "1460";
chr5	HAVANA	CDS	35825537	35825697	0	-	0	gene_id "ENSMUSG00000029096.16"; transcript_id "ENSMUST00000129459.2"; gene_type "protein_coding"; gene_name "Htra3"; transcript_type "protein_coding"; transcript_name "Htra3-203"; exon_number 3; exon_id "ENSMUSE00000731072.2"; level 2; protein_id "ENSMUSP00000144550.2"; transcript_support_level "2"; mgi_id "MGI:1925808"; tag "mRNA_end_NF"; tag "cds_end_NF"; tag "alternative_5_UTR"; tag "CAGE_supported_TSS"; havana_gene "OTTMUSG00000024097.1"; havana_transcript "OTTMUST00000058946.1";
chr5	HAVANA	exon	35825537	35825749	0	-	.	gene_id "ENSMUSG00000029096.16"; transcript_id "ENSMUST00000129459.2"; gene_type "protein_coding"; gene_name "Htra3"; transcript_type "protein_coding"; transcript_name "Htra3-203"; exon_number 3; exon_id "ENSMUSE00000731072.2"; level 2; protein_id "ENSMUSP00000144550.2"; transcript_support_level "2"; mgi_id "MGI:1925808"; tag "mRNA_end_NF"; tag "cds_end_NF"; tag "alternative_5_UTR"; tag "CAGE_supported_TSS"; havana_gene "OTTMUSG00000024097.1"; havana_transcript "OTTMUST00000058946.1";
chr5	HAVANA	transcript	35825537	35828896	0	-	.	gene_id "ENSMUSG00000029096.16"; transcript_id "ENSMUST00000129459.2"; gene_type "protein_coding"; gene_name "Htra3"; transcript_type "protein_coding"; transcript_name "Htra3-203"; level 2; protein_id "ENSMUSP00000144550.2"; transcript_support_level "2"; mgi_id "MGI:1925808"; tag "mRNA_end_NF"; tag "cds_end_NF"; tag "alternative_5_UTR"; tag "CAGE_supported_TSS"; havana_gene "OTTMUSG00000024097.1"; havana_transcript "OTTMUST00000058946.1";
chr5	HAVANA	CDS	35825574	35825697	0	-	0	gene_id "ENSMUSG00000029096.16"; transcript_id "ENSMUST00000137935.2"; gene_type "protein_coding"; gene_name "Htra3"; transcript_type "protein_coding"; transcript_name "Htra3-204"; exon_number 2; exon_id "ENSMUSE00000831790.2"; level 2; protein_id "ENSMUSP00000144051.2"; transcript_support_level "3"; mgi_id "MGI:1925808"; tag "mRNA_end_NF"; tag "cds_end_NF"; tag "CAGE_supported_TSS"; havana_gene "OTTMUSG00000024097.1"; havana_transcript "OTTMUST00000058945.1";
chr5	HAVANA	exon	35825574	35825749	0	-	.	gene_id "ENSMUSG00000029096.16"; transcript_id "ENSMUST00000137935.2"; gene_type "protein_coding"; gene_name "Htra3"; transcript_type "protein_coding"; transcript_name "Htra3-204"; exon_number 2; exon_id "ENSMUSE00000831790.2"; level 2; protein_id "ENSMUSP00000144051.2"; transcript_support_level "3"; mgi_id "MGI:1925808"; tag "mRNA_end_NF"; tag "cds_end_NF"; tag "CAGE_supported_TSS"; havana_gene "OTTMUSG00000024097.1"; havana_transcript "OTTMUST00000058945.1";
chr5	HAVANA	transcript	35825574	35828897	0	-	.	gene_id "ENSMUSG00000029096.16"; transcript_id "ENSMUST00000137935.2"; gene_type "protein_coding"; gene_name "Htra3"; transcript_type "protein_coding"; transcript_name "Htra3-204"; level 2; protein_id "ENSMUSP00000144051.2"; transcript_support_level "3"; mgi_id "MGI:1925808"; tag "mRNA_end_NF"; tag "cds_end_NF"; tag "CAGE_supported_TSS"; havana_gene "OTTMUSG00000024097.1"; havana_transcript "OTTMUST00000058945.1";
chr5	HAVANA	start_codon	35825695	35825697	0	-	0	gene_id "ENSMUSG00000029096.16"; transcript_id "ENSMUST00000129459.2"; gene_type "protein_coding"; gene_name "Htra3"; transcript_type "protein_coding"; transcript_name "Htra3-203"; exon_number 3; exon_id "ENSMUSE00000731072.2"; level 2; protein_id "ENSMUSP00000144550.2"; transcript_support_level "2"; mgi_id "MGI:1925808"; tag "mRNA_end_NF"; tag "cds_end_NF"; tag "alternative_5_UTR"; tag "CAGE_supported_TSS"; havana_gene "OTTMUSG00000024097.1"; havana_transcript "OTTMUST00000058946.1";
chr5	HAVANA	start_codon	35825695	35825697	0	-	0	gene_id "ENSMUSG00000029096.16"; transcript_id "ENSMUST00000137935.2"; gene_type "protein_coding"; gene_name "Htra3"; transcript_type "protein_coding"; transcript_name "Htra3-204"; exon_number 2; exon_id "ENSMUSE00000831790.2"; level 2; protein_id "ENSMUSP00000144051.2"; transcript_support_level "3"; mgi_id "MGI:1925808"; tag "mRNA_end_NF"; tag "cds_end_NF"; tag "CAGE_supported_TSS"; havana_gene "OTTMUSG00000024097.1"; havana_transcript "OTTMUST00000058945.1";
chr5	HAVANA	UTR	35825698	35825749	0	-	.	gene_id "ENSMUSG00000029096.16"; transcript_id "ENSMUST00000129459.2"; gene_type "protein_coding"; gene_name "Htra3"; transcript_type "protein_coding"; transcript_name "Htra3-203"; exon_number 3; exon_id "ENSMUSE00000731072.2"; level 2; protein_id "ENSMUSP00000144550.2"; transcript_support_level "2"; mgi_id "MGI:1925808"; tag "mRNA_end_NF"; tag "cds_end_NF"; tag "alternative_5_UTR"; tag "CAGE_supported_TSS"; havana_gene "OTTMUSG00000024097.1"; havana_transcript "OTTMUST00000058946.1";
chr5	HAVANA	UTR	35825698	35825749	0	-	.	gene_id "ENSMUSG00000029096.16"; transcript_id "ENSMUST00000137935.2"; gene_type "protein_coding"; gene_name "Htra3"; transcript_type "protein_coding"; transcript_name "Htra3-204"; exon_number 2; exon_id "ENSMUSE00000831790.2"; level 2; protein_id "ENSMUSP00000144051.2"; transcript_support_level "3"; mgi_id "MGI:1925808"; tag "mRNA_end_NF"; tag "cds_end_NF"; tag "CAGE_supported_TSS"; havana_gene "OTTMUSG00000024097.1"; havana_transcript "OTTMUST00000058945.1";
chr5	HAVANA	exon	35828376	35828475	0	-	.	gene_id "ENSMUSG00000029096.16"; transcript_id "ENSMUST00000087629.10"; gene_type "protein_coding"; gene_name "Htra3"; transcript_type "protein_coding"; transcript_name "Htra3-201"; exon_number 2; exon_id "ENSMUSE00001239697.2"; level 2; protein_id "ENSMUSP00000084910.4"; transcript_support_level "1"; mgi_id "MGI:1925808"; tag "basic"; tag "Ensembl_canonical"; tag "GENCODE_Primary"; tag "appris_principal_1"; tag "CCDS"; ccdsid "CCDS19233.1"; havana_gene "OTTMUSG00000024097.1"; havana_transcript "OTTMUST00000058943.1";
chr5	HAVANA	CDS	35828376	35828475	0	-	2	gene_id "ENSMUSG00000029096.16"; transcript_id "ENSMUST00000087629.10"; gene_type "protein_coding"; gene_name "Htra3"; transcript_type "protein_coding"; transcript_name "Htra3-201"; exon_number 2; exon_id "ENSMUSE00001239697.2"; level 2; protein_id "ENSMUSP00000084910.4"; transcript_support_level "1"; mgi_id "MGI:1925808"; tag "basic"; tag "Ensembl_canonical"; tag "GENCODE_Primary"; tag "appris_principal_1"; tag "CCDS"; ccdsid "CCDS19233.1"; havana_gene "OTTMUSG00000024097.1"; havana_transcript "OTTMUST00000058943.1";
chr5	HAVANA	exon	35828376	35828475	0	-	.	gene_id "ENSMUSG00000029096.16"; transcript_id "ENSMUST00000114233.3"; gene_type "protein_coding"; gene_name "Htra3"; transcript_type "protein_coding"; transcript_name "Htra3-202"; exon_number 2; exon_id "ENSMUSE00001239697.2"; level 2; protein_id "ENSMUSP00000109871.3"; transcript_support_level "1"; mgi_id "MGI:1925808"; tag "basic"; tag "CCDS"; ccdsid "CCDS39071.1"; havana_gene "OTTMUSG00000024097.1"; havana_transcript "OTTMUST00000058944.1";
chr5	HAVANA	CDS	35828376	35828475	0	-	2	gene_id "ENSMUSG00000029096.16"; transcript_id "ENSMUST00000114233.3"; gene_type "protein_coding"; gene_name "Htra3"; transcript_type "protein_coding"; transcript_name "Htra3-202"; exon_number 2; exon_id "ENSMUSE00001239697.2"; level 2; protein_id "ENSMUSP00000109871.3"; transcript_support_level "1"; mgi_id "MGI:1925808"; tag "basic"; tag "CCDS"; ccdsid "CCDS39071.1"; havana_gene "OTTMUSG00000024097.1"; havana_transcript "OTTMUST00000058944.1";
chr5	HAVANA	exon	35828376	35828475	0	-	.	gene_id "ENSMUSG00000029096.16"; transcript_id "ENSMUST00000129459.2"; gene_type "protein_coding"; gene_name "Htra3"; transcript_type "protein_coding"; transcript_name "Htra3-203"; exon_number 2; exon_id "ENSMUSE00001311710.2"; level 2; protein_id "ENSMUSP00000144550.2"; transcript_support_level "2"; mgi_id "MGI:1925808"; tag "mRNA_end_NF"; tag "cds_end_NF"; tag "alternative_5_UTR"; tag "CAGE_supported_TSS"; havana_gene "OTTMUSG00000024097.1"; havana_transcript "OTTMUST00000058946.1";
chr5	HAVANA	UTR	35828376	35828475	0	-	.	gene_id "ENSMUSG00000029096.16"; transcript_id "ENSMUST00000129459.2"; gene_type "protein_coding"; gene_name "Htra3"; transcript_type "protein_coding"; transcript_name "Htra3-203"; exon_number 2; exon_id "ENSMUSE00001311710.2"; level 2; protein_id "ENSMUSP00000144550.2"; transcript_support_level "2"; mgi_id "MGI:1925808"; tag "mRNA_end_NF"; tag "cds_end_NF"; tag "alternative_5_UTR"; tag "CAGE_supported_TSS"; havana_gene "OTTMUSG00000024097.1"; havana_transcript "OTTMUST00000058946.1";
chr5	ENSEMBL_gcm37	exon	35828376	35828475	0.135126095950399	-	.	gene_id "ENSMUSG00000029096.16"; transcript_id "ENSMUSG00000029096.16_tx_2"; exon_id "chr5_35828376_35828475_-"; exonnum "2"; txlen "1661";
chr5	ENSEMBL_gcm37	exon	35828376	35828475	0.107081057168241	-	.	gene_id "ENSMUSG00000029096.16"; transcript_id "ENSMUSG00000029096.16_tx_3"; exon_id "chr5_35828376_35828475_-"; exonnum "2"; txlen "1460";
chr5	HAVANA	exon	35828376	35828897	0	-	.	gene_id "ENSMUSG00000029096.16"; transcript_id "ENSMUST00000137935.2"; gene_type "protein_coding"; gene_name "Htra3"; transcript_type "protein_coding"; transcript_name "Htra3-204"; exon_number 1; exon_id "ENSMUSE00000809183.2"; level 2; protein_id "ENSMUSP00000144051.2"; transcript_support_level "3"; mgi_id "MGI:1925808"; tag "mRNA_end_NF"; tag "cds_end_NF"; tag "CAGE_supported_TSS"; havana_gene "OTTMUSG00000024097.1"; havana_transcript "OTTMUST00000058945.1";
chr5	HAVANA	UTR	35828376	35828897	0	-	.	gene_id "ENSMUSG00000029096.16"; transcript_id "ENSMUST00000137935.2"; gene_type "protein_coding"; gene_name "Htra3"; transcript_type "protein_coding"; transcript_name "Htra3-204"; exon_number 1; exon_id "ENSMUSE00000809183.2"; level 2; protein_id "ENSMUSP00000144051.2"; transcript_support_level "3"; mgi_id "MGI:1925808"; tag "mRNA_end_NF"; tag "cds_end_NF"; tag "CAGE_supported_TSS"; havana_gene "OTTMUSG00000024097.1"; havana_transcript "OTTMUST00000058945.1";
chr5	HAVANA	exon	35828569	35828896	0	-	.	gene_id "ENSMUSG00000029096.16"; transcript_id "ENSMUST00000129459.2"; gene_type "protein_coding"; gene_name "Htra3"; transcript_type "protein_coding"; transcript_name "Htra3-203"; exon_number 1; exon_id "ENSMUSE00000766622.2"; level 2; protein_id "ENSMUSP00000144550.2"; transcript_support_level "2"; mgi_id "MGI:1925808"; tag "mRNA_end_NF"; tag "cds_end_NF"; tag "alternative_5_UTR"; tag "CAGE_supported_TSS"; havana_gene "OTTMUSG00000024097.1"; havana_transcript "OTTMUST00000058946.1";
chr5	HAVANA	UTR	35828569	35828896	0	-	.	gene_id "ENSMUSG00000029096.16"; transcript_id "ENSMUST00000129459.2"; gene_type "protein_coding"; gene_name "Htra3"; transcript_type "protein_coding"; transcript_name "Htra3-203"; exon_number 1; exon_id "ENSMUSE00000766622.2"; level 2; protein_id "ENSMUSP00000144550.2"; transcript_support_level "2"; mgi_id "MGI:1925808"; tag "mRNA_end_NF"; tag "cds_end_NF"; tag "alternative_5_UTR"; tag "CAGE_supported_TSS"; havana_gene "OTTMUSG00000024097.1"; havana_transcript "OTTMUST00000058946.1";
chr5	ENSEMBL_gcm37	exon	35828569	35828896	0.107081057168241	-	.	gene_id "ENSMUSG00000029096.16"; transcript_id "ENSMUSG00000029096.16_tx_3"; exon_id "chr5_35828569_35828896_-"; exonnum "1"; txlen "1460";
chr5	HAVANA	transcript	35835727	35836806	0	-	.	gene_id "ENSMUSG00000029096.16"; transcript_id "ENSMUST00000200810.2"; gene_type "protein_coding"; gene_name "Htra3"; transcript_type "retained_intron"; transcript_name "Htra3-205"; level 2; transcript_support_level "NA"; mgi_id "MGI:1925808"; havana_gene "OTTMUSG00000024097.1"; havana_transcript "OTTMUST00000138593.1";
chr5	HAVANA	exon	35835727	35836806	0	-	.	gene_id "ENSMUSG00000029096.16"; transcript_id "ENSMUST00000200810.2"; gene_type "protein_coding"; gene_name "Htra3"; transcript_type "retained_intron"; transcript_name "Htra3-205"; exon_number 1; exon_id "ENSMUSE00001363354.2"; level 2; transcript_support_level "NA"; mgi_id "MGI:1925808"; havana_gene "OTTMUSG00000024097.1"; havana_transcript "OTTMUST00000138593.1";
chr5	HAVANA	CDS	35836288	35836690	0	-	0	gene_id "ENSMUSG00000029096.16"; transcript_id "ENSMUST00000087629.10"; gene_type "protein_coding"; gene_name "Htra3"; transcript_type "protein_coding"; transcript_name "Htra3-201"; exon_number 1; exon_id "ENSMUSE00000546919.2"; level 2; protein_id "ENSMUSP00000084910.4"; transcript_support_level "1"; mgi_id "MGI:1925808"; tag "basic"; tag "Ensembl_canonical"; tag "GENCODE_Primary"; tag "appris_principal_1"; tag "CCDS"; ccdsid "CCDS19233.1"; havana_gene "OTTMUSG00000024097.1"; havana_transcript "OTTMUST00000058943.1";
chr5	HAVANA	CDS	35836288	35836690	0	-	0	gene_id "ENSMUSG00000029096.16"; transcript_id "ENSMUST00000114233.3"; gene_type "protein_coding"; gene_name "Htra3"; transcript_type "protein_coding"; transcript_name "Htra3-202"; exon_number 1; exon_id "ENSMUSE00000818097.2"; level 2; protein_id "ENSMUSP00000109871.3"; transcript_support_level "1"; mgi_id "MGI:1925808"; tag "basic"; tag "CCDS"; ccdsid "CCDS39071.1"; havana_gene "OTTMUSG00000024097.1"; havana_transcript "OTTMUST00000058944.1";
chr5	HAVANA	exon	35836288	35836816	0	-	.	gene_id "ENSMUSG00000029096.16"; transcript_id "ENSMUST00000114233.3"; gene_type "protein_coding"; gene_name "Htra3"; transcript_type "protein_coding"; transcript_name "Htra3-202"; exon_number 1; exon_id "ENSMUSE00000818097.2"; level 2; protein_id "ENSMUSP00000109871.3"; transcript_support_level "1"; mgi_id "MGI:1925808"; tag "basic"; tag "CCDS"; ccdsid "CCDS39071.1"; havana_gene "OTTMUSG00000024097.1"; havana_transcript "OTTMUST00000058944.1";
chr5	ENSEMBL_gcm37	exon	35836288	35836816	0.135126095950399	-	.	gene_id "ENSMUSG00000029096.16"; transcript_id "ENSMUSG00000029096.16_tx_2"; exon_id "chr5_35836288_35836816_-"; exonnum "1"; txlen "1661";
chr5	HAVANA	exon	35836288	35837126	0	-	.	gene_id "ENSMUSG00000029096.16"; transcript_id "ENSMUST00000087629.10"; gene_type "protein_coding"; gene_name "Htra3"; transcript_type "protein_coding"; transcript_name "Htra3-201"; exon_number 1; exon_id "ENSMUSE00000546919.2"; level 2; protein_id "ENSMUSP00000084910.4"; transcript_support_level "1"; mgi_id "MGI:1925808"; tag "basic"; tag "Ensembl_canonical"; tag "GENCODE_Primary"; tag "appris_principal_1"; tag "CCDS"; ccdsid "CCDS19233.1"; havana_gene "OTTMUSG00000024097.1"; havana_transcript "OTTMUST00000058943.1";
chr5	HAVANA	exon	35836322	35836438	0	-	.	gene_id "ENSMUSG00000029096.16"; transcript_id "ENSMUST00000201028.2"; gene_type "protein_coding"; gene_name "Htra3"; transcript_type "nonsense_mediated_decay"; transcript_name "Htra3-206"; exon_number 1; exon_id "ENSMUSE00001360149.2"; level 2; protein_id "ENSMUSP00000144597.2"; transcript_support_level "5"; mgi_id "MGI:1925808"; tag "mRNA_start_NF"; tag "cds_start_NF"; havana_gene "OTTMUSG00000024097.1"; havana_transcript "OTTMUST00000138592.1";
chr5	HAVANA	CDS	35836322	35836438	0	-	0	gene_id "ENSMUSG00000029096.16"; transcript_id "ENSMUST00000201028.2"; gene_type "protein_coding"; gene_name "Htra3"; transcript_type "nonsense_mediated_decay"; transcript_name "Htra3-206"; exon_number 1; exon_id "ENSMUSE00001360149.2"; level 2; protein_id "ENSMUSP00000144597.2"; transcript_support_level "5"; mgi_id "MGI:1925808"; tag "mRNA_start_NF"; tag "cds_start_NF"; havana_gene "OTTMUSG00000024097.1"; havana_transcript "OTTMUST00000138592.1";
chr5	HAVANA	start_codon	35836688	35836690	0	-	0	gene_id "ENSMUSG00000029096.16"; transcript_id "ENSMUST00000087629.10"; gene_type "protein_coding"; gene_name "Htra3"; transcript_type "protein_coding"; transcript_name "Htra3-201"; exon_number 1; exon_id "ENSMUSE00000546919.2"; level 2; protein_id "ENSMUSP00000084910.4"; transcript_support_level "1"; mgi_id "MGI:1925808"; tag "basic"; tag "Ensembl_canonical"; tag "GENCODE_Primary"; tag "appris_principal_1"; tag "CCDS"; ccdsid "CCDS19233.1"; havana_gene "OTTMUSG00000024097.1"; havana_transcript "OTTMUST00000058943.1";
chr5	HAVANA	start_codon	35836688	35836690	0	-	0	gene_id "ENSMUSG00000029096.16"; transcript_id "ENSMUST00000114233.3"; gene_type "protein_coding"; gene_name "Htra3"; transcript_type "protein_coding"; transcript_name "Htra3-202"; exon_number 1; exon_id "ENSMUSE00000818097.2"; level 2; protein_id "ENSMUSP00000109871.3"; transcript_support_level "1"; mgi_id "MGI:1925808"; tag "basic"; tag "CCDS"; ccdsid "CCDS39071.1"; havana_gene "OTTMUSG00000024097.1"; havana_transcript "OTTMUST00000058944.1";
chr5	HAVANA	UTR	35836691	35836816	0	-	.	gene_id "ENSMUSG00000029096.16"; transcript_id "ENSMUST00000114233.3"; gene_type "protein_coding"; gene_name "Htra3"; transcript_type "protein_coding"; transcript_name "Htra3-202"; exon_number 1; exon_id "ENSMUSE00000818097.2"; level 2; protein_id "ENSMUSP00000109871.3"; transcript_support_level "1"; mgi_id "MGI:1925808"; tag "basic"; tag "CCDS"; ccdsid "CCDS39071.1"; havana_gene "OTTMUSG00000024097.1"; havana_transcript "OTTMUST00000058944.1";
chr5	HAVANA	UTR	35836691	35837126	0	-	.	gene_id "ENSMUSG00000029096.16"; transcript_id "ENSMUST00000087629.10"; gene_type "protein_coding"; gene_name "Htra3"; transcript_type "protein_coding"; transcript_name "Htra3-201"; exon_number 1; exon_id "ENSMUSE00000546919.2"; level 2; protein_id "ENSMUSP00000084910.4"; transcript_support_level "1"; mgi_id "MGI:1925808"; tag "basic"; tag "Ensembl_canonical"; tag "GENCODE_Primary"; tag "appris_principal_1"; tag "CCDS"; ccdsid "CCDS19233.1"; havana_gene "OTTMUSG00000024097.1"; havana_transcript "OTTMUST00000058943.1";
chr5	HAVANA	UTR	35854524	35854657	0	-	.	gene_id "ENSMUSG00000036553.17"; transcript_id "ENSMUST00000070203.14"; gene_type "protein_coding"; gene_name "Sh3tc1"; transcript_type "protein_coding"; transcript_name "Sh3tc1-201"; exon_number 18; exon_id "ENSMUSE00001306168.2"; level 2; protein_id "ENSMUSP00000070610.8"; transcript_support_level "1"; mgi_id "MGI:2678949"; tag "basic"; tag "Ensembl_canonical"; tag "GENCODE_Primary"; tag "appris_principal_1"; tag "CCDS"; ccdsid "CCDS19234.2"; havana_gene "OTTMUSG00000024850.1"; havana_transcript "OTTMUST00000061223.1";
chr5	HAVANA	exon	35854524	35854912	0	-	.	gene_id "ENSMUSG00000036553.17"; transcript_id "ENSMUST00000127825.8"; gene_type "protein_coding"; gene_name "Sh3tc1"; transcript_type "protein_coding"; transcript_name "Sh3tc1-203"; exon_number 16; exon_id "ENSMUSE00001206072.2"; level 1; protein_id "ENSMUSP00000115376.2"; transcript_support_level "1"; mgi_id "MGI:2678949"; tag "mRNA_start_NF"; tag "cds_start_NF"; tag "exp_conf"; havana_gene "OTTMUSG00000024850.1"; havana_transcript "OTTMUST00000061225.1";
chr5	HAVANA	UTR	35854524	35854912	0	-	.	gene_id "ENSMUSG00000036553.17"; transcript_id "ENSMUST00000127825.8"; gene_type "protein_coding"; gene_name "Sh3tc1"; transcript_type "protein_coding"; transcript_name "Sh3tc1-203"; exon_number 16; exon_id "ENSMUSE00001206072.2"; level 1; protein_id "ENSMUSP00000115376.2"; transcript_support_level "1"; mgi_id "MGI:2678949"; tag "mRNA_start_NF"; tag "cds_start_NF"; tag "exp_conf"; havana_gene "OTTMUSG00000024850.1"; havana_transcript "OTTMUST00000061225.1";
chr5	HAVANA	exon	35854524	35854912	0	-	.	gene_id "ENSMUSG00000036553.17"; transcript_id "ENSMUST00000070203.14"; gene_type "protein_coding"; gene_name "Sh3tc1"; transcript_type "protein_coding"; transcript_name "Sh3tc1-201"; exon_number 18; exon_id "ENSMUSE00001306168.2"; level 2; protein_id "ENSMUSP00000070610.8"; transcript_support_level "1"; mgi_id "MGI:2678949"; tag "basic"; tag "Ensembl_canonical"; tag "GENCODE_Primary"; tag "appris_principal_1"; tag "CCDS"; ccdsid "CCDS19234.2"; havana_gene "OTTMUSG00000024850.1"; havana_transcript "OTTMUST00000061223.1";
chr5	HAVANA	transcript	35854524	35878947	0	-	.	gene_id "ENSMUSG00000036553.17"; transcript_id "ENSMUST00000127825.8"; gene_type "protein_coding"; gene_name "Sh3tc1"; transcript_type "protein_coding"; transcript_name "Sh3tc1-203"; level 1; protein_id "ENSMUSP00000115376.2"; transcript_support_level "1"; mgi_id "MGI:2678949"; tag "mRNA_start_NF"; tag "cds_start_NF"; tag "exp_conf"; havana_gene "OTTMUSG00000024850.1"; havana_transcript "OTTMUST00000061225.1";
chr5	HAVANA	transcript	35854524	35886620	0	-	.	gene_id "ENSMUSG00000036553.17"; transcript_id "ENSMUST00000070203.14"; gene_type "protein_coding"; gene_name "Sh3tc1"; transcript_type "protein_coding"; transcript_name "Sh3tc1-201"; level 2; protein_id "ENSMUSP00000070610.8"; transcript_support_level "1"; mgi_id "MGI:2678949"; tag "basic"; tag "Ensembl_canonical"; tag "GENCODE_Primary"; tag "appris_principal_1"; tag "CCDS"; ccdsid "CCDS19234.2"; havana_gene "OTTMUSG00000024850.1"; havana_transcript "OTTMUST00000061223.1";
chr5	HAVANA	gene	35854524	35897331	0	-	.	gene_id "ENSMUSG00000036553.17"; gene_type "protein_coding"; gene_name "Sh3tc1"; level 1; mgi_id "MGI:2678949"; havana_gene "OTTMUSG00000024850.1";
chr5	HAVANA	exon	35854525	35854912	0	-	.	gene_id "ENSMUSG00000036553.17"; transcript_id "ENSMUST00000127288.8"; gene_type "protein_coding"; gene_name "Sh3tc1"; transcript_type "nonsense_mediated_decay"; transcript_name "Sh3tc1-202"; exon_number 16; exon_id "ENSMUSE00000780214.2"; level 2; protein_id "ENSMUSP00000123034.2"; transcript_support_level "2"; mgi_id "MGI:2678949"; tag "mRNA_start_NF"; tag "cds_start_NF"; havana_gene "OTTMUSG00000024850.1"; havana_transcript "OTTMUST00000061224.1";
chr5	HAVANA	UTR	35854525	35854912	0	-	.	gene_id "ENSMUSG00000036553.17"; transcript_id "ENSMUST00000127288.8"; gene_type "protein_coding"; gene_name "Sh3tc1"; transcript_type "nonsense_mediated_decay"; transcript_name "Sh3tc1-202"; exon_number 16; exon_id "ENSMUSE00000780214.2"; level 2; protein_id "ENSMUSP00000123034.2"; transcript_support_level "2"; mgi_id "MGI:2678949"; tag "mRNA_start_NF"; tag "cds_start_NF"; havana_gene "OTTMUSG00000024850.1"; havana_transcript "OTTMUST00000061224.1";
chr5	HAVANA	transcript	35854525	35881290	0	-	.	gene_id "ENSMUSG00000036553.17"; transcript_id "ENSMUST00000127288.8"; gene_type "protein_coding"; gene_name "Sh3tc1"; transcript_type "nonsense_mediated_decay"; transcript_name "Sh3tc1-202"; level 2; protein_id "ENSMUSP00000123034.2"; transcript_support_level "2"; mgi_id "MGI:2678949"; tag "mRNA_start_NF"; tag "cds_start_NF"; havana_gene "OTTMUSG00000024850.1"; havana_transcript "OTTMUST00000061224.1";
chr5	HAVANA	UTR	35854527	35854657	0	-	.	gene_id "ENSMUSG00000036553.17"; transcript_id "ENSMUST00000201511.2"; gene_type "protein_coding"; gene_name "Sh3tc1"; transcript_type "protein_coding"; transcript_name "Sh3tc1-207"; exon_number 18; exon_id "ENSMUSE00001363367.2"; level 2; protein_id "ENSMUSP00000144175.2"; transcript_support_level "1"; mgi_id "MGI:2678949"; tag "alternative_5_UTR"; tag "basic"; tag "appris_principal_1"; tag "CCDS"; ccdsid "CCDS19234.2"; havana_gene "OTTMUSG00000024850.1"; havana_transcript "OTTMUST00000138594.1";
chr5	HAVANA	exon	35854527	35854912	0	-	.	gene_id "ENSMUSG00000036553.17"; transcript_id "ENSMUST00000129664.8"; gene_type "protein_coding"; gene_name "Sh3tc1"; transcript_type "nonsense_mediated_decay"; transcript_name "Sh3tc1-204"; exon_number 12; exon_id "ENSMUSE00000731192.2"; level 2; protein_id "ENSMUSP00000119811.2"; transcript_support_level "1"; mgi_id "MGI:2678949"; tag "mRNA_start_NF"; tag "cds_start_NF"; havana_gene "OTTMUSG00000024850.1"; havana_transcript "OTTMUST00000061227.1";
chr5	HAVANA	UTR	35854527	35854912	0	-	.	gene_id "ENSMUSG00000036553.17"; transcript_id "ENSMUST00000129664.8"; gene_type "protein_coding"; gene_name "Sh3tc1"; transcript_type "nonsense_mediated_decay"; transcript_name "Sh3tc1-204"; exon_number 12; exon_id "ENSMUSE00000731192.2"; level 2; protein_id "ENSMUSP00000119811.2"; transcript_support_level "1"; mgi_id "MGI:2678949"; tag "mRNA_start_NF"; tag "cds_start_NF"; havana_gene "OTTMUSG00000024850.1"; havana_transcript "OTTMUST00000061227.1";
chr5	HAVANA	exon	35854527	35854912	0	-	.	gene_id "ENSMUSG00000036553.17"; transcript_id "ENSMUST00000201511.2"; gene_type "protein_coding"; gene_name "Sh3tc1"; transcript_type "protein_coding"; transcript_name "Sh3tc1-207"; exon_number 18; exon_id "ENSMUSE00001363367.2"; level 2; protein_id "ENSMUSP00000144175.2"; transcript_support_level "1"; mgi_id "MGI:2678949"; tag "alternative_5_UTR"; tag "basic"; tag "appris_principal_1"; tag "CCDS"; ccdsid "CCDS19234.2"; havana_gene "OTTMUSG00000024850.1"; havana_transcript "OTTMUST00000138594.1";
chr5	HAVANA	transcript	35854527	35873595	0	-	.	gene_id "ENSMUSG00000036553.17"; transcript_id "ENSMUST00000129664.8"; gene_type "protein_coding"; gene_name "Sh3tc1"; transcript_type "nonsense_mediated_decay"; transcript_name "Sh3tc1-204"; level 2; protein_id "ENSMUSP00000119811.2"; transcript_support_level "1"; mgi_id "MGI:2678949"; tag "mRNA_start_NF"; tag "cds_start_NF"; havana_gene "OTTMUSG00000024850.1"; havana_transcript "OTTMUST00000061227.1";
chr5	HAVANA	transcript	35854527	35897331	0	-	.	gene_id "ENSMUSG00000036553.17"; transcript_id "ENSMUST00000201511.2"; gene_type "protein_coding"; gene_name "Sh3tc1"; transcript_type "protein_coding"; transcript_name "Sh3tc1-207"; level 2; protein_id "ENSMUSP00000144175.2"; transcript_support_level "1"; mgi_id "MGI:2678949"; tag "alternative_5_UTR"; tag "basic"; tag "appris_principal_1"; tag "CCDS"; ccdsid "CCDS19234.2"; havana_gene "OTTMUSG00000024850.1"; havana_transcript "OTTMUST00000138594.1";
chr5	HAVANA	exon	35854529	35854912	0	-	.	gene_id "ENSMUSG00000036553.17"; transcript_id "ENSMUST00000151555.2"; gene_type "protein_coding"; gene_name "Sh3tc1"; transcript_type "retained_intron"; transcript_name "Sh3tc1-205"; exon_number 13; exon_id "ENSMUSE00000771570.2"; level 2; transcript_support_level "2"; mgi_id "MGI:2678949"; havana_gene "OTTMUSG00000024850.1"; havana_transcript "OTTMUST00000061226.1";
chr5	HAVANA	transcript	35854529	35876582	0	-	.	gene_id "ENSMUSG00000036553.17"; transcript_id "ENSMUST00000151555.2"; gene_type "protein_coding"; gene_name "Sh3tc1"; transcript_type "retained_intron"; transcript_name "Sh3tc1-205"; level 2; transcript_support_level "2"; mgi_id "MGI:2678949"; havana_gene "OTTMUSG00000024850.1"; havana_transcript "OTTMUST00000061226.1";
chr5	HAVANA	stop_codon	35854655	35854657	0	-	0	gene_id "ENSMUSG00000036553.17"; transcript_id "ENSMUST00000070203.14"; gene_type "protein_coding"; gene_name "Sh3tc1"; transcript_type "protein_coding"; transcript_name "Sh3tc1-201"; exon_number 18; exon_id "ENSMUSE00001306168.2"; level 2; protein_id "ENSMUSP00000070610.8"; transcript_support_level "1"; mgi_id "MGI:2678949"; tag "basic"; tag "Ensembl_canonical"; tag "GENCODE_Primary"; tag "appris_principal_1"; tag "CCDS"; ccdsid "CCDS19234.2"; havana_gene "OTTMUSG00000024850.1"; havana_transcript "OTTMUST00000061223.1";
chr5	HAVANA	stop_codon	35854655	35854657	0	-	0	gene_id "ENSMUSG00000036553.17"; transcript_id "ENSMUST00000201511.2"; gene_type "protein_coding"; gene_name "Sh3tc1"; transcript_type "protein_coding"; transcript_name "Sh3tc1-207"; exon_number 18; exon_id "ENSMUSE00001363367.2"; level 2; protein_id "ENSMUSP00000144175.2"; transcript_support_level "1"; mgi_id "MGI:2678949"; tag "alternative_5_UTR"; tag "basic"; tag "appris_principal_1"; tag "CCDS"; ccdsid "CCDS19234.2"; havana_gene "OTTMUSG00000024850.1"; havana_transcript "OTTMUST00000138594.1";
chr5	HAVANA	CDS	35854658	35854912	0	-	0	gene_id "ENSMUSG00000036553.17"; transcript_id "ENSMUST00000070203.14"; gene_type "protein_coding"; gene_name "Sh3tc1"; transcript_type "protein_coding"; transcript_name "Sh3tc1-201"; exon_number 18; exon_id "ENSMUSE00001306168.2"; level 2; protein_id "ENSMUSP00000070610.8"; transcript_support_level "1"; mgi_id "MGI:2678949"; tag "basic"; tag "Ensembl_canonical"; tag "GENCODE_Primary"; tag "appris_principal_1"; tag "CCDS"; ccdsid "CCDS19234.2"; havana_gene "OTTMUSG00000024850.1"; havana_transcript "OTTMUST00000061223.1";
chr5	HAVANA	CDS	35854658	35854912	0	-	0	gene_id "ENSMUSG00000036553.17"; transcript_id "ENSMUST00000201511.2"; gene_type "protein_coding"; gene_name "Sh3tc1"; transcript_type "protein_coding"; transcript_name "Sh3tc1-207"; exon_number 18; exon_id "ENSMUSE00001363367.2"; level 2; protein_id "ENSMUSP00000144175.2"; transcript_support_level "1"; mgi_id "MGI:2678949"; tag "alternative_5_UTR"; tag "basic"; tag "appris_principal_1"; tag "CCDS"; ccdsid "CCDS19234.2"; havana_gene "OTTMUSG00000024850.1"; havana_transcript "OTTMUST00000138594.1";
chr5	HAVANA	UTR	35857055	35857101	0	-	.	gene_id "ENSMUSG00000036553.17"; transcript_id "ENSMUST00000127825.8"; gene_type "protein_coding"; gene_name "Sh3tc1"; transcript_type "protein_coding"; transcript_name "Sh3tc1-203"; exon_number 15; exon_id "ENSMUSE00000757216.2"; level 1; protein_id "ENSMUSP00000115376.2"; transcript_support_level "1"; mgi_id "MGI:2678949"; tag "mRNA_start_NF"; tag "cds_start_NF"; tag "exp_conf"; havana_gene "OTTMUSG00000024850.1"; havana_transcript "OTTMUST00000061225.1";
chr5	HAVANA	exon	35857055	35857139	0	-	.	gene_id "ENSMUSG00000036553.17"; transcript_id "ENSMUST00000127825.8"; gene_type "protein_coding"; gene_name "Sh3tc1"; transcript_type "protein_coding"; transcript_name "Sh3tc1-203"; exon_number 15; exon_id "ENSMUSE00000757216.2"; level 1; protein_id "ENSMUSP00000115376.2"; transcript_support_level "1"; mgi_id "MGI:2678949"; tag "mRNA_start_NF"; tag "cds_start_NF"; tag "exp_conf"; havana_gene "OTTMUSG00000024850.1"; havana_transcript "OTTMUST00000061225.1";
chr5	HAVANA	exon	35857055	35857251	0	-	.	gene_id "ENSMUSG00000036553.17"; transcript_id "ENSMUST00000070203.14"; gene_type "protein_coding"; gene_name "Sh3tc1"; transcript_type "protein_coding"; transcript_name "Sh3tc1-201"; exon_number 17; exon_id "ENSMUSE00001310239.2"; level 2; protein_id "ENSMUSP00000070610.8"; transcript_support_level "1"; mgi_id "MGI:2678949"; tag "basic"; tag "Ensembl_canonical"; tag "GENCODE_Primary"; tag "appris_principal_1"; tag "CCDS"; ccdsid "CCDS19234.2"; havana_gene "OTTMUSG00000024850.1"; havana_transcript "OTTMUST00000061223.1";
chr5	HAVANA	CDS	35857055	35857251	0	-	2	gene_id "ENSMUSG00000036553.17"; transcript_id "ENSMUST00000070203.14"; gene_type "protein_coding"; gene_name "Sh3tc1"; transcript_type "protein_coding"; transcript_name "Sh3tc1-201"; exon_number 17; exon_id "ENSMUSE00001310239.2"; level 2; protein_id "ENSMUSP00000070610.8"; transcript_support_level "1"; mgi_id "MGI:2678949"; tag "basic"; tag "Ensembl_canonical"; tag "GENCODE_Primary"; tag "appris_principal_1"; tag "CCDS"; ccdsid "CCDS19234.2"; havana_gene "OTTMUSG00000024850.1"; havana_transcript "OTTMUST00000061223.1";
chr5	HAVANA	exon	35857055	35857251	0	-	.	gene_id "ENSMUSG00000036553.17"; transcript_id "ENSMUST00000127288.8"; gene_type "protein_coding"; gene_name "Sh3tc1"; transcript_type "nonsense_mediated_decay"; transcript_name "Sh3tc1-202"; exon_number 15; exon_id "ENSMUSE00001278200.2"; level 2; protein_id "ENSMUSP00000123034.2"; transcript_support_level "2"; mgi_id "MGI:2678949"; tag "mRNA_start_NF"; tag "cds_start_NF"; havana_gene "OTTMUSG00000024850.1"; havana_transcript "OTTMUST00000061224.1";
chr5	HAVANA	UTR	35857055	35857251	0	-	.	gene_id "ENSMUSG00000036553.17"; transcript_id "ENSMUST00000127288.8"; gene_type "protein_coding"; gene_name "Sh3tc1"; transcript_type "nonsense_mediated_decay"; transcript_name "Sh3tc1-202"; exon_number 15; exon_id "ENSMUSE00001278200.2"; level 2; protein_id "ENSMUSP00000123034.2"; transcript_support_level "2"; mgi_id "MGI:2678949"; tag "mRNA_start_NF"; tag "cds_start_NF"; havana_gene "OTTMUSG00000024850.1"; havana_transcript "OTTMUST00000061224.1";
chr5	HAVANA	exon	35857055	35857251	0	-	.	gene_id "ENSMUSG00000036553.17"; transcript_id "ENSMUST00000129664.8"; gene_type "protein_coding"; gene_name "Sh3tc1"; transcript_type "nonsense_mediated_decay"; transcript_name "Sh3tc1-204"; exon_number 11; exon_id "ENSMUSE00001278200.2"; level 2; protein_id "ENSMUSP00000119811.2"; transcript_support_level "1"; mgi_id "MGI:2678949"; tag "mRNA_start_NF"; tag "cds_start_NF"; havana_gene "OTTMUSG00000024850.1"; havana_transcript "OTTMUST00000061227.1";
chr5	HAVANA	UTR	35857055	35857251	0	-	.	gene_id "ENSMUSG00000036553.17"; transcript_id "ENSMUST00000129664.8"; gene_type "protein_coding"; gene_name "Sh3tc1"; transcript_type "nonsense_mediated_decay"; transcript_name "Sh3tc1-204"; exon_number 11; exon_id "ENSMUSE00001278200.2"; level 2; protein_id "ENSMUSP00000119811.2"; transcript_support_level "1"; mgi_id "MGI:2678949"; tag "mRNA_start_NF"; tag "cds_start_NF"; havana_gene "OTTMUSG00000024850.1"; havana_transcript "OTTMUST00000061227.1";
chr5	HAVANA	exon	35857055	35857251	0	-	.	gene_id "ENSMUSG00000036553.17"; transcript_id "ENSMUST00000201511.2"; gene_type "protein_coding"; gene_name "Sh3tc1"; transcript_type "protein_coding"; transcript_name "Sh3tc1-207"; exon_number 17; exon_id "ENSMUSE00001310239.2"; level 2; protein_id "ENSMUSP00000144175.2"; transcript_support_level "1"; mgi_id "MGI:2678949"; tag "alternative_5_UTR"; tag "basic"; tag "appris_principal_1"; tag "CCDS"; ccdsid "CCDS19234.2"; havana_gene "OTTMUSG00000024850.1"; havana_transcript "OTTMUST00000138594.1";
chr5	HAVANA	CDS	35857055	35857251	0	-	2	gene_id "ENSMUSG00000036553.17"; transcript_id "ENSMUST00000201511.2"; gene_type "protein_coding"; gene_name "Sh3tc1"; transcript_type "protein_coding"; transcript_name "Sh3tc1-207"; exon_number 17; exon_id "ENSMUSE00001310239.2"; level 2; protein_id "ENSMUSP00000144175.2"; transcript_support_level "1"; mgi_id "MGI:2678949"; tag "alternative_5_UTR"; tag "basic"; tag "appris_principal_1"; tag "CCDS"; ccdsid "CCDS19234.2"; havana_gene "OTTMUSG00000024850.1"; havana_transcript "OTTMUST00000138594.1";
chr5	HAVANA	exon	35857055	35857751	0	-	.	gene_id "ENSMUSG00000036553.17"; transcript_id "ENSMUST00000151555.2"; gene_type "protein_coding"; gene_name "Sh3tc1"; transcript_type "retained_intron"; transcript_name "Sh3tc1-205"; exon_number 12; exon_id "ENSMUSE00000725228.2"; level 2; transcript_support_level "2"; mgi_id "MGI:2678949"; havana_gene "OTTMUSG00000024850.1"; havana_transcript "OTTMUST00000061226.1";
chr5	HAVANA	stop_codon	35857099	35857101	0	-	0	gene_id "ENSMUSG00000036553.17"; transcript_id "ENSMUST00000127825.8"; gene_type "protein_coding"; gene_name "Sh3tc1"; transcript_type "protein_coding"; transcript_name "Sh3tc1-203"; exon_number 15; exon_id "ENSMUSE00000757216.2"; level 1; protein_id "ENSMUSP00000115376.2"; transcript_support_level "1"; mgi_id "MGI:2678949"; tag "mRNA_start_NF"; tag "cds_start_NF"; tag "exp_conf"; havana_gene "OTTMUSG00000024850.1"; havana_transcript "OTTMUST00000061225.1";
chr5	HAVANA	CDS	35857102	35857139	0	-	2	gene_id "ENSMUSG00000036553.17"; transcript_id "ENSMUST00000127825.8"; gene_type "protein_coding"; gene_name "Sh3tc1"; transcript_type "protein_coding"; transcript_name "Sh3tc1-203"; exon_number 15; exon_id "ENSMUSE00000757216.2"; level 1; protein_id "ENSMUSP00000115376.2"; transcript_support_level "1"; mgi_id "MGI:2678949"; tag "mRNA_start_NF"; tag "cds_start_NF"; tag "exp_conf"; havana_gene "OTTMUSG00000024850.1"; havana_transcript "OTTMUST00000061225.1";
chr5	HAVANA	exon	35857601	35857751	0	-	.	gene_id "ENSMUSG00000036553.17"; transcript_id "ENSMUST00000127825.8"; gene_type "protein_coding"; gene_name "Sh3tc1"; transcript_type "protein_coding"; transcript_name "Sh3tc1-203"; exon_number 14; exon_id "ENSMUSE00001205729.2"; level 1; protein_id "ENSMUSP00000115376.2"; transcript_support_level "1"; mgi_id "MGI:2678949"; tag "mRNA_start_NF"; tag "cds_start_NF"; tag "exp_conf"; havana_gene "OTTMUSG00000024850.1"; havana_transcript "OTTMUST00000061225.1";
chr5	HAVANA	CDS	35857601	35857751	0	-	0	gene_id "ENSMUSG00000036553.17"; transcript_id "ENSMUST00000127825.8"; gene_type "protein_coding"; gene_name "Sh3tc1"; transcript_type "protein_coding"; transcript_name "Sh3tc1-203"; exon_number 14; exon_id "ENSMUSE00001205729.2"; level 1; protein_id "ENSMUSP00000115376.2"; transcript_support_level "1"; mgi_id "MGI:2678949"; tag "mRNA_start_NF"; tag "cds_start_NF"; tag "exp_conf"; havana_gene "OTTMUSG00000024850.1"; havana_transcript "OTTMUST00000061225.1";
chr5	HAVANA	exon	35857601	35857751	0	-	.	gene_id "ENSMUSG00000036553.17"; transcript_id "ENSMUST00000070203.14"; gene_type "protein_coding"; gene_name "Sh3tc1"; transcript_type "protein_coding"; transcript_name "Sh3tc1-201"; exon_number 16; exon_id "ENSMUSE00001205729.2"; level 2; protein_id "ENSMUSP00000070610.8"; transcript_support_level "1"; mgi_id "MGI:2678949"; tag "basic"; tag "Ensembl_canonical"; tag "GENCODE_Primary"; tag "appris_principal_1"; tag "CCDS"; ccdsid "CCDS19234.2"; havana_gene "OTTMUSG00000024850.1"; havana_transcript "OTTMUST00000061223.1";
chr5	HAVANA	CDS	35857601	35857751	0	-	0	gene_id "ENSMUSG00000036553.17"; transcript_id "ENSMUST00000070203.14"; gene_type "protein_coding"; gene_name "Sh3tc1"; transcript_type "protein_coding"; transcript_name "Sh3tc1-201"; exon_number 16; exon_id "ENSMUSE00001205729.2"; level 2; protein_id "ENSMUSP00000070610.8"; transcript_support_level "1"; mgi_id "MGI:2678949"; tag "basic"; tag "Ensembl_canonical"; tag "GENCODE_Primary"; tag "appris_principal_1"; tag "CCDS"; ccdsid "CCDS19234.2"; havana_gene "OTTMUSG00000024850.1"; havana_transcript "OTTMUST00000061223.1";
chr5	HAVANA	exon	35857601	35857751	0	-	.	gene_id "ENSMUSG00000036553.17"; transcript_id "ENSMUST00000127288.8"; gene_type "protein_coding"; gene_name "Sh3tc1"; transcript_type "nonsense_mediated_decay"; transcript_name "Sh3tc1-202"; exon_number 14; exon_id "ENSMUSE00001238975.2"; level 2; protein_id "ENSMUSP00000123034.2"; transcript_support_level "2"; mgi_id "MGI:2678949"; tag "mRNA_start_NF"; tag "cds_start_NF"; havana_gene "OTTMUSG00000024850.1"; havana_transcript "OTTMUST00000061224.1";
chr5	HAVANA	UTR	35857601	35857751	0	-	.	gene_id "ENSMUSG00000036553.17"; transcript_id "ENSMUST00000127288.8"; gene_type "protein_coding"; gene_name "Sh3tc1"; transcript_type "nonsense_mediated_decay"; transcript_name "Sh3tc1-202"; exon_number 14; exon_id "ENSMUSE00001238975.2"; level 2; protein_id "ENSMUSP00000123034.2"; transcript_support_level "2"; mgi_id "MGI:2678949"; tag "mRNA_start_NF"; tag "cds_start_NF"; havana_gene "OTTMUSG00000024850.1"; havana_transcript "OTTMUST00000061224.1";
chr5	HAVANA	exon	35857601	35857751	0	-	.	gene_id "ENSMUSG00000036553.17"; transcript_id "ENSMUST00000129664.8"; gene_type "protein_coding"; gene_name "Sh3tc1"; transcript_type "nonsense_mediated_decay"; transcript_name "Sh3tc1-204"; exon_number 10; exon_id "ENSMUSE00001238975.2"; level 2; protein_id "ENSMUSP00000119811.2"; transcript_support_level "1"; mgi_id "MGI:2678949"; tag "mRNA_start_NF"; tag "cds_start_NF"; havana_gene "OTTMUSG00000024850.1"; havana_transcript "OTTMUST00000061227.1";
chr5	HAVANA	UTR	35857601	35857751	0	-	.	gene_id "ENSMUSG00000036553.17"; transcript_id "ENSMUST00000129664.8"; gene_type "protein_coding"; gene_name "Sh3tc1"; transcript_type "nonsense_mediated_decay"; transcript_name "Sh3tc1-204"; exon_number 10; exon_id "ENSMUSE00001238975.2"; level 2; protein_id "ENSMUSP00000119811.2"; transcript_support_level "1"; mgi_id "MGI:2678949"; tag "mRNA_start_NF"; tag "cds_start_NF"; havana_gene "OTTMUSG00000024850.1"; havana_transcript "OTTMUST00000061227.1";
chr5	HAVANA	exon	35857601	35857751	0	-	.	gene_id "ENSMUSG00000036553.17"; transcript_id "ENSMUST00000201511.2"; gene_type "protein_coding"; gene_name "Sh3tc1"; transcript_type "protein_coding"; transcript_name "Sh3tc1-207"; exon_number 16; exon_id "ENSMUSE00001205729.2"; level 2; protein_id "ENSMUSP00000144175.2"; transcript_support_level "1"; mgi_id "MGI:2678949"; tag "alternative_5_UTR"; tag "basic"; tag "appris_principal_1"; tag "CCDS"; ccdsid "CCDS19234.2"; havana_gene "OTTMUSG00000024850.1"; havana_transcript "OTTMUST00000138594.1";
chr5	HAVANA	CDS	35857601	35857751	0	-	0	gene_id "ENSMUSG00000036553.17"; transcript_id "ENSMUST00000201511.2"; gene_type "protein_coding"; gene_name "Sh3tc1"; transcript_type "protein_coding"; transcript_name "Sh3tc1-207"; exon_number 16; exon_id "ENSMUSE00001205729.2"; level 2; protein_id "ENSMUSP00000144175.2"; transcript_support_level "1"; mgi_id "MGI:2678949"; tag "alternative_5_UTR"; tag "basic"; tag "appris_principal_1"; tag "CCDS"; ccdsid "CCDS19234.2"; havana_gene "OTTMUSG00000024850.1"; havana_transcript "OTTMUST00000138594.1";
chr5	HAVANA	exon	35857929	35858051	0	-	.	gene_id "ENSMUSG00000036553.17"; transcript_id "ENSMUST00000127825.8"; gene_type "protein_coding"; gene_name "Sh3tc1"; transcript_type "protein_coding"; transcript_name "Sh3tc1-203"; exon_number 13; exon_id "ENSMUSE00001235523.2"; level 1; protein_id "ENSMUSP00000115376.2"; transcript_support_level "1"; mgi_id "MGI:2678949"; tag "mRNA_start_NF"; tag "cds_start_NF"; tag "exp_conf"; havana_gene "OTTMUSG00000024850.1"; havana_transcript "OTTMUST00000061225.1";
chr5	HAVANA	CDS	35857929	35858051	0	-	0	gene_id "ENSMUSG00000036553.17"; transcript_id "ENSMUST00000127825.8"; gene_type "protein_coding"; gene_name "Sh3tc1"; transcript_type "protein_coding"; transcript_name "Sh3tc1-203"; exon_number 13; exon_id "ENSMUSE00001235523.2"; level 1; protein_id "ENSMUSP00000115376.2"; transcript_support_level "1"; mgi_id "MGI:2678949"; tag "mRNA_start_NF"; tag "cds_start_NF"; tag "exp_conf"; havana_gene "OTTMUSG00000024850.1"; havana_transcript "OTTMUST00000061225.1";
chr5	HAVANA	exon	35857929	35858051	0	-	.	gene_id "ENSMUSG00000036553.17"; transcript_id "ENSMUST00000070203.14"; gene_type "protein_coding"; gene_name "Sh3tc1"; transcript_type "protein_coding"; transcript_name "Sh3tc1-201"; exon_number 15; exon_id "ENSMUSE00001235523.2"; level 2; protein_id "ENSMUSP00000070610.8"; transcript_support_level "1"; mgi_id "MGI:2678949"; tag "basic"; tag "Ensembl_canonical"; tag "GENCODE_Primary"; tag "appris_principal_1"; tag "CCDS"; ccdsid "CCDS19234.2"; havana_gene "OTTMUSG00000024850.1"; havana_transcript "OTTMUST00000061223.1";
chr5	HAVANA	CDS	35857929	35858051	0	-	0	gene_id "ENSMUSG00000036553.17"; transcript_id "ENSMUST00000070203.14"; gene_type "protein_coding"; gene_name "Sh3tc1"; transcript_type "protein_coding"; transcript_name "Sh3tc1-201"; exon_number 15; exon_id "ENSMUSE00001235523.2"; level 2; protein_id "ENSMUSP00000070610.8"; transcript_support_level "1"; mgi_id "MGI:2678949"; tag "basic"; tag "Ensembl_canonical"; tag "GENCODE_Primary"; tag "appris_principal_1"; tag "CCDS"; ccdsid "CCDS19234.2"; havana_gene "OTTMUSG00000024850.1"; havana_transcript "OTTMUST00000061223.1";
chr5	HAVANA	exon	35857929	35858051	0	-	.	gene_id "ENSMUSG00000036553.17"; transcript_id "ENSMUST00000127288.8"; gene_type "protein_coding"; gene_name "Sh3tc1"; transcript_type "nonsense_mediated_decay"; transcript_name "Sh3tc1-202"; exon_number 13; exon_id "ENSMUSE00001278548.2"; level 2; protein_id "ENSMUSP00000123034.2"; transcript_support_level "2"; mgi_id "MGI:2678949"; tag "mRNA_start_NF"; tag "cds_start_NF"; havana_gene "OTTMUSG00000024850.1"; havana_transcript "OTTMUST00000061224.1";
chr5	HAVANA	UTR	35857929	35858051	0	-	.	gene_id "ENSMUSG00000036553.17"; transcript_id "ENSMUST00000127288.8"; gene_type "protein_coding"; gene_name "Sh3tc1"; transcript_type "nonsense_mediated_decay"; transcript_name "Sh3tc1-202"; exon_number 13; exon_id "ENSMUSE00001278548.2"; level 2; protein_id "ENSMUSP00000123034.2"; transcript_support_level "2"; mgi_id "MGI:2678949"; tag "mRNA_start_NF"; tag "cds_start_NF"; havana_gene "OTTMUSG00000024850.1"; havana_transcript "OTTMUST00000061224.1";
chr5	HAVANA	exon	35857929	35858051	0	-	.	gene_id "ENSMUSG00000036553.17"; transcript_id "ENSMUST00000129664.8"; gene_type "protein_coding"; gene_name "Sh3tc1"; transcript_type "nonsense_mediated_decay"; transcript_name "Sh3tc1-204"; exon_number 9; exon_id "ENSMUSE00001278548.2"; level 2; protein_id "ENSMUSP00000119811.2"; transcript_support_level "1"; mgi_id "MGI:2678949"; tag "mRNA_start_NF"; tag "cds_start_NF"; havana_gene "OTTMUSG00000024850.1"; havana_transcript "OTTMUST00000061227.1";
chr5	HAVANA	UTR	35857929	35858051	0	-	.	gene_id "ENSMUSG00000036553.17"; transcript_id "ENSMUST00000129664.8"; gene_type "protein_coding"; gene_name "Sh3tc1"; transcript_type "nonsense_mediated_decay"; transcript_name "Sh3tc1-204"; exon_number 9; exon_id "ENSMUSE00001278548.2"; level 2; protein_id "ENSMUSP00000119811.2"; transcript_support_level "1"; mgi_id "MGI:2678949"; tag "mRNA_start_NF"; tag "cds_start_NF"; havana_gene "OTTMUSG00000024850.1"; havana_transcript "OTTMUST00000061227.1";
chr5	HAVANA	exon	35857929	35858051	0	-	.	gene_id "ENSMUSG00000036553.17"; transcript_id "ENSMUST00000201511.2"; gene_type "protein_coding"; gene_name "Sh3tc1"; transcript_type "protein_coding"; transcript_name "Sh3tc1-207"; exon_number 15; exon_id "ENSMUSE00001235523.2"; level 2; protein_id "ENSMUSP00000144175.2"; transcript_support_level "1"; mgi_id "MGI:2678949"; tag "alternative_5_UTR"; tag "basic"; tag "appris_principal_1"; tag "CCDS"; ccdsid "CCDS19234.2"; havana_gene "OTTMUSG00000024850.1"; havana_transcript "OTTMUST00000138594.1";
chr5	HAVANA	CDS	35857929	35858051	0	-	0	gene_id "ENSMUSG00000036553.17"; transcript_id "ENSMUST00000201511.2"; gene_type "protein_coding"; gene_name "Sh3tc1"; transcript_type "protein_coding"; transcript_name "Sh3tc1-207"; exon_number 15; exon_id "ENSMUSE00001235523.2"; level 2; protein_id "ENSMUSP00000144175.2"; transcript_support_level "1"; mgi_id "MGI:2678949"; tag "alternative_5_UTR"; tag "basic"; tag "appris_principal_1"; tag "CCDS"; ccdsid "CCDS19234.2"; havana_gene "OTTMUSG00000024850.1"; havana_transcript "OTTMUST00000138594.1";
chr5	HAVANA	exon	35857929	35858051	0	-	.	gene_id "ENSMUSG00000036553.17"; transcript_id "ENSMUST00000151555.2"; gene_type "protein_coding"; gene_name "Sh3tc1"; transcript_type "retained_intron"; transcript_name "Sh3tc1-205"; exon_number 11; exon_id "ENSMUSE00001278548.2"; level 2; transcript_support_level "2"; mgi_id "MGI:2678949"; havana_gene "OTTMUSG00000024850.1"; havana_transcript "OTTMUST00000061226.1";
chr5	HAVANA	exon	35859195	35859345	0	-	.	gene_id "ENSMUSG00000036553.17"; transcript_id "ENSMUST00000127825.8"; gene_type "protein_coding"; gene_name "Sh3tc1"; transcript_type "protein_coding"; transcript_name "Sh3tc1-203"; exon_number 12; exon_id "ENSMUSE00001231451.2"; level 1; protein_id "ENSMUSP00000115376.2"; transcript_support_level "1"; mgi_id "MGI:2678949"; tag "mRNA_start_NF"; tag "cds_start_NF"; tag "exp_conf"; havana_gene "OTTMUSG00000024850.1"; havana_transcript "OTTMUST00000061225.1";
chr5	HAVANA	CDS	35859195	35859345	0	-	1	gene_id "ENSMUSG00000036553.17"; transcript_id "ENSMUST00000127825.8"; gene_type "protein_coding"; gene_name "Sh3tc1"; transcript_type "protein_coding"; transcript_name "Sh3tc1-203"; exon_number 12; exon_id "ENSMUSE00001231451.2"; level 1; protein_id "ENSMUSP00000115376.2"; transcript_support_level "1"; mgi_id "MGI:2678949"; tag "mRNA_start_NF"; tag "cds_start_NF"; tag "exp_conf"; havana_gene "OTTMUSG00000024850.1"; havana_transcript "OTTMUST00000061225.1";
chr5	HAVANA	exon	35859195	35859345	0	-	.	gene_id "ENSMUSG00000036553.17"; transcript_id "ENSMUST00000070203.14"; gene_type "protein_coding"; gene_name "Sh3tc1"; transcript_type "protein_coding"; transcript_name "Sh3tc1-201"; exon_number 14; exon_id "ENSMUSE00001231451.2"; level 2; protein_id "ENSMUSP00000070610.8"; transcript_support_level "1"; mgi_id "MGI:2678949"; tag "basic"; tag "Ensembl_canonical"; tag "GENCODE_Primary"; tag "appris_principal_1"; tag "CCDS"; ccdsid "CCDS19234.2"; havana_gene "OTTMUSG00000024850.1"; havana_transcript "OTTMUST00000061223.1";
chr5	HAVANA	CDS	35859195	35859345	0	-	1	gene_id "ENSMUSG00000036553.17"; transcript_id "ENSMUST00000070203.14"; gene_type "protein_coding"; gene_name "Sh3tc1"; transcript_type "protein_coding"; transcript_name "Sh3tc1-201"; exon_number 14; exon_id "ENSMUSE00001231451.2"; level 2; protein_id "ENSMUSP00000070610.8"; transcript_support_level "1"; mgi_id "MGI:2678949"; tag "basic"; tag "Ensembl_canonical"; tag "GENCODE_Primary"; tag "appris_principal_1"; tag "CCDS"; ccdsid "CCDS19234.2"; havana_gene "OTTMUSG00000024850.1"; havana_transcript "OTTMUST00000061223.1";
chr5	HAVANA	exon	35859195	35859345	0	-	.	gene_id "ENSMUSG00000036553.17"; transcript_id "ENSMUST00000127288.8"; gene_type "protein_coding"; gene_name "Sh3tc1"; transcript_type "nonsense_mediated_decay"; transcript_name "Sh3tc1-202"; exon_number 12; exon_id "ENSMUSE00001262270.2"; level 2; protein_id "ENSMUSP00000123034.2"; transcript_support_level "2"; mgi_id "MGI:2678949"; tag "mRNA_start_NF"; tag "cds_start_NF"; havana_gene "OTTMUSG00000024850.1"; havana_transcript "OTTMUST00000061224.1";
chr5	HAVANA	UTR	35859195	35859345	0	-	.	gene_id "ENSMUSG00000036553.17"; transcript_id "ENSMUST00000127288.8"; gene_type "protein_coding"; gene_name "Sh3tc1"; transcript_type "nonsense_mediated_decay"; transcript_name "Sh3tc1-202"; exon_number 12; exon_id "ENSMUSE00001262270.2"; level 2; protein_id "ENSMUSP00000123034.2"; transcript_support_level "2"; mgi_id "MGI:2678949"; tag "mRNA_start_NF"; tag "cds_start_NF"; havana_gene "OTTMUSG00000024850.1"; havana_transcript "OTTMUST00000061224.1";
chr5	HAVANA	exon	35859195	35859345	0	-	.	gene_id "ENSMUSG00000036553.17"; transcript_id "ENSMUST00000129664.8"; gene_type "protein_coding"; gene_name "Sh3tc1"; transcript_type "nonsense_mediated_decay"; transcript_name "Sh3tc1-204"; exon_number 8; exon_id "ENSMUSE00001262270.2"; level 2; protein_id "ENSMUSP00000119811.2"; transcript_support_level "1"; mgi_id "MGI:2678949"; tag "mRNA_start_NF"; tag "cds_start_NF"; havana_gene "OTTMUSG00000024850.1"; havana_transcript "OTTMUST00000061227.1";
chr5	HAVANA	UTR	35859195	35859345	0	-	.	gene_id "ENSMUSG00000036553.17"; transcript_id "ENSMUST00000129664.8"; gene_type "protein_coding"; gene_name "Sh3tc1"; transcript_type "nonsense_mediated_decay"; transcript_name "Sh3tc1-204"; exon_number 8; exon_id "ENSMUSE00001262270.2"; level 2; protein_id "ENSMUSP00000119811.2"; transcript_support_level "1"; mgi_id "MGI:2678949"; tag "mRNA_start_NF"; tag "cds_start_NF"; havana_gene "OTTMUSG00000024850.1"; havana_transcript "OTTMUST00000061227.1";
chr5	HAVANA	exon	35859195	35859345	0	-	.	gene_id "ENSMUSG00000036553.17"; transcript_id "ENSMUST00000201511.2"; gene_type "protein_coding"; gene_name "Sh3tc1"; transcript_type "protein_coding"; transcript_name "Sh3tc1-207"; exon_number 14; exon_id "ENSMUSE00001231451.2"; level 2; protein_id "ENSMUSP00000144175.2"; transcript_support_level "1"; mgi_id "MGI:2678949"; tag "alternative_5_UTR"; tag "basic"; tag "appris_principal_1"; tag "CCDS"; ccdsid "CCDS19234.2"; havana_gene "OTTMUSG00000024850.1"; havana_transcript "OTTMUST00000138594.1";
chr5	HAVANA	CDS	35859195	35859345	0	-	1	gene_id "ENSMUSG00000036553.17"; transcript_id "ENSMUST00000201511.2"; gene_type "protein_coding"; gene_name "Sh3tc1"; transcript_type "protein_coding"; transcript_name "Sh3tc1-207"; exon_number 14; exon_id "ENSMUSE00001231451.2"; level 2; protein_id "ENSMUSP00000144175.2"; transcript_support_level "1"; mgi_id "MGI:2678949"; tag "alternative_5_UTR"; tag "basic"; tag "appris_principal_1"; tag "CCDS"; ccdsid "CCDS19234.2"; havana_gene "OTTMUSG00000024850.1"; havana_transcript "OTTMUST00000138594.1";
chr5	HAVANA	exon	35859195	35859345	0	-	.	gene_id "ENSMUSG00000036553.17"; transcript_id "ENSMUST00000151555.2"; gene_type "protein_coding"; gene_name "Sh3tc1"; transcript_type "retained_intron"; transcript_name "Sh3tc1-205"; exon_number 10; exon_id "ENSMUSE00001262270.2"; level 2; transcript_support_level "2"; mgi_id "MGI:2678949"; havana_gene "OTTMUSG00000024850.1"; havana_transcript "OTTMUST00000061226.1";
chr5	HAVANA	exon	35860695	35860875	0	-	.	gene_id "ENSMUSG00000036553.17"; transcript_id "ENSMUST00000127825.8"; gene_type "protein_coding"; gene_name "Sh3tc1"; transcript_type "protein_coding"; transcript_name "Sh3tc1-203"; exon_number 11; exon_id "ENSMUSE00001232628.2"; level 1; protein_id "ENSMUSP00000115376.2"; transcript_support_level "1"; mgi_id "MGI:2678949"; tag "mRNA_start_NF"; tag "cds_start_NF"; tag "exp_conf"; havana_gene "OTTMUSG00000024850.1"; havana_transcript "OTTMUST00000061225.1";
chr5	HAVANA	CDS	35860695	35860875	0	-	2	gene_id "ENSMUSG00000036553.17"; transcript_id "ENSMUST00000127825.8"; gene_type "protein_coding"; gene_name "Sh3tc1"; transcript_type "protein_coding"; transcript_name "Sh3tc1-203"; exon_number 11; exon_id "ENSMUSE00001232628.2"; level 1; protein_id "ENSMUSP00000115376.2"; transcript_support_level "1"; mgi_id "MGI:2678949"; tag "mRNA_start_NF"; tag "cds_start_NF"; tag "exp_conf"; havana_gene "OTTMUSG00000024850.1"; havana_transcript "OTTMUST00000061225.1";
chr5	HAVANA	exon	35860695	35860875	0	-	.	gene_id "ENSMUSG00000036553.17"; transcript_id "ENSMUST00000070203.14"; gene_type "protein_coding"; gene_name "Sh3tc1"; transcript_type "protein_coding"; transcript_name "Sh3tc1-201"; exon_number 13; exon_id "ENSMUSE00001232628.2"; level 2; protein_id "ENSMUSP00000070610.8"; transcript_support_level "1"; mgi_id "MGI:2678949"; tag "basic"; tag "Ensembl_canonical"; tag "GENCODE_Primary"; tag "appris_principal_1"; tag "CCDS"; ccdsid "CCDS19234.2"; havana_gene "OTTMUSG00000024850.1"; havana_transcript "OTTMUST00000061223.1";
chr5	HAVANA	CDS	35860695	35860875	0	-	2	gene_id "ENSMUSG00000036553.17"; transcript_id "ENSMUST00000070203.14"; gene_type "protein_coding"; gene_name "Sh3tc1"; transcript_type "protein_coding"; transcript_name "Sh3tc1-201"; exon_number 13; exon_id "ENSMUSE00001232628.2"; level 2; protein_id "ENSMUSP00000070610.8"; transcript_support_level "1"; mgi_id "MGI:2678949"; tag "basic"; tag "Ensembl_canonical"; tag "GENCODE_Primary"; tag "appris_principal_1"; tag "CCDS"; ccdsid "CCDS19234.2"; havana_gene "OTTMUSG00000024850.1"; havana_transcript "OTTMUST00000061223.1";
chr5	HAVANA	exon	35860695	35860875	0	-	.	gene_id "ENSMUSG00000036553.17"; transcript_id "ENSMUST00000127288.8"; gene_type "protein_coding"; gene_name "Sh3tc1"; transcript_type "nonsense_mediated_decay"; transcript_name "Sh3tc1-202"; exon_number 11; exon_id "ENSMUSE00001279580.2"; level 2; protein_id "ENSMUSP00000123034.2"; transcript_support_level "2"; mgi_id "MGI:2678949"; tag "mRNA_start_NF"; tag "cds_start_NF"; havana_gene "OTTMUSG00000024850.1"; havana_transcript "OTTMUST00000061224.1";
chr5	HAVANA	UTR	35860695	35860875	0	-	.	gene_id "ENSMUSG00000036553.17"; transcript_id "ENSMUST00000127288.8"; gene_type "protein_coding"; gene_name "Sh3tc1"; transcript_type "nonsense_mediated_decay"; transcript_name "Sh3tc1-202"; exon_number 11; exon_id "ENSMUSE00001279580.2"; level 2; protein_id "ENSMUSP00000123034.2"; transcript_support_level "2"; mgi_id "MGI:2678949"; tag "mRNA_start_NF"; tag "cds_start_NF"; havana_gene "OTTMUSG00000024850.1"; havana_transcript "OTTMUST00000061224.1";
chr5	HAVANA	exon	35860695	35860875	0	-	.	gene_id "ENSMUSG00000036553.17"; transcript_id "ENSMUST00000129664.8"; gene_type "protein_coding"; gene_name "Sh3tc1"; transcript_type "nonsense_mediated_decay"; transcript_name "Sh3tc1-204"; exon_number 7; exon_id "ENSMUSE00001279580.2"; level 2; protein_id "ENSMUSP00000119811.2"; transcript_support_level "1"; mgi_id "MGI:2678949"; tag "mRNA_start_NF"; tag "cds_start_NF"; havana_gene "OTTMUSG00000024850.1"; havana_transcript "OTTMUST00000061227.1";
chr5	HAVANA	UTR	35860695	35860875	0	-	.	gene_id "ENSMUSG00000036553.17"; transcript_id "ENSMUST00000129664.8"; gene_type "protein_coding"; gene_name "Sh3tc1"; transcript_type "nonsense_mediated_decay"; transcript_name "Sh3tc1-204"; exon_number 7; exon_id "ENSMUSE00001279580.2"; level 2; protein_id "ENSMUSP00000119811.2"; transcript_support_level "1"; mgi_id "MGI:2678949"; tag "mRNA_start_NF"; tag "cds_start_NF"; havana_gene "OTTMUSG00000024850.1"; havana_transcript "OTTMUST00000061227.1";
chr5	HAVANA	exon	35860695	35860875	0	-	.	gene_id "ENSMUSG00000036553.17"; transcript_id "ENSMUST00000201511.2"; gene_type "protein_coding"; gene_name "Sh3tc1"; transcript_type "protein_coding"; transcript_name "Sh3tc1-207"; exon_number 13; exon_id "ENSMUSE00001232628.2"; level 2; protein_id "ENSMUSP00000144175.2"; transcript_support_level "1"; mgi_id "MGI:2678949"; tag "alternative_5_UTR"; tag "basic"; tag "appris_principal_1"; tag "CCDS"; ccdsid "CCDS19234.2"; havana_gene "OTTMUSG00000024850.1"; havana_transcript "OTTMUST00000138594.1";
chr5	HAVANA	CDS	35860695	35860875	0	-	2	gene_id "ENSMUSG00000036553.17"; transcript_id "ENSMUST00000201511.2"; gene_type "protein_coding"; gene_name "Sh3tc1"; transcript_type "protein_coding"; transcript_name "Sh3tc1-207"; exon_number 13; exon_id "ENSMUSE00001232628.2"; level 2; protein_id "ENSMUSP00000144175.2"; transcript_support_level "1"; mgi_id "MGI:2678949"; tag "alternative_5_UTR"; tag "basic"; tag "appris_principal_1"; tag "CCDS"; ccdsid "CCDS19234.2"; havana_gene "OTTMUSG00000024850.1"; havana_transcript "OTTMUST00000138594.1";
chr5	HAVANA	exon	35860695	35860875	0	-	.	gene_id "ENSMUSG00000036553.17"; transcript_id "ENSMUST00000151555.2"; gene_type "protein_coding"; gene_name "Sh3tc1"; transcript_type "retained_intron"; transcript_name "Sh3tc1-205"; exon_number 9; exon_id "ENSMUSE00001279580.2"; level 2; transcript_support_level "2"; mgi_id "MGI:2678949"; havana_gene "OTTMUSG00000024850.1"; havana_transcript "OTTMUST00000061226.1";
chr5	HAVANA	exon	35863206	35864885	0	-	.	gene_id "ENSMUSG00000036553.17"; transcript_id "ENSMUST00000127825.8"; gene_type "protein_coding"; gene_name "Sh3tc1"; transcript_type "protein_coding"; transcript_name "Sh3tc1-203"; exon_number 10; exon_id "ENSMUSE00001282371.2"; level 1; protein_id "ENSMUSP00000115376.2"; transcript_support_level "1"; mgi_id "MGI:2678949"; tag "mRNA_start_NF"; tag "cds_start_NF"; tag "exp_conf"; havana_gene "OTTMUSG00000024850.1"; havana_transcript "OTTMUST00000061225.1";
chr5	HAVANA	CDS	35863206	35864885	0	-	2	gene_id "ENSMUSG00000036553.17"; transcript_id "ENSMUST00000127825.8"; gene_type "protein_coding"; gene_name "Sh3tc1"; transcript_type "protein_coding"; transcript_name "Sh3tc1-203"; exon_number 10; exon_id "ENSMUSE00001282371.2"; level 1; protein_id "ENSMUSP00000115376.2"; transcript_support_level "1"; mgi_id "MGI:2678949"; tag "mRNA_start_NF"; tag "cds_start_NF"; tag "exp_conf"; havana_gene "OTTMUSG00000024850.1"; havana_transcript "OTTMUST00000061225.1";
chr5	HAVANA	exon	35863206	35864885	0	-	.	gene_id "ENSMUSG00000036553.17"; transcript_id "ENSMUST00000070203.14"; gene_type "protein_coding"; gene_name "Sh3tc1"; transcript_type "protein_coding"; transcript_name "Sh3tc1-201"; exon_number 12; exon_id "ENSMUSE00001282371.2"; level 2; protein_id "ENSMUSP00000070610.8"; transcript_support_level "1"; mgi_id "MGI:2678949"; tag "basic"; tag "Ensembl_canonical"; tag "GENCODE_Primary"; tag "appris_principal_1"; tag "CCDS"; ccdsid "CCDS19234.2"; havana_gene "OTTMUSG00000024850.1"; havana_transcript "OTTMUST00000061223.1";
chr5	HAVANA	CDS	35863206	35864885	0	-	2	gene_id "ENSMUSG00000036553.17"; transcript_id "ENSMUST00000070203.14"; gene_type "protein_coding"; gene_name "Sh3tc1"; transcript_type "protein_coding"; transcript_name "Sh3tc1-201"; exon_number 12; exon_id "ENSMUSE00001282371.2"; level 2; protein_id "ENSMUSP00000070610.8"; transcript_support_level "1"; mgi_id "MGI:2678949"; tag "basic"; tag "Ensembl_canonical"; tag "GENCODE_Primary"; tag "appris_principal_1"; tag "CCDS"; ccdsid "CCDS19234.2"; havana_gene "OTTMUSG00000024850.1"; havana_transcript "OTTMUST00000061223.1";
chr5	HAVANA	exon	35863206	35864885	0	-	.	gene_id "ENSMUSG00000036553.17"; transcript_id "ENSMUST00000127288.8"; gene_type "protein_coding"; gene_name "Sh3tc1"; transcript_type "nonsense_mediated_decay"; transcript_name "Sh3tc1-202"; exon_number 10; exon_id "ENSMUSE00001309628.2"; level 2; protein_id "ENSMUSP00000123034.2"; transcript_support_level "2"; mgi_id "MGI:2678949"; tag "mRNA_start_NF"; tag "cds_start_NF"; havana_gene "OTTMUSG00000024850.1"; havana_transcript "OTTMUST00000061224.1";
chr5	HAVANA	UTR	35863206	35864885	0	-	.	gene_id "ENSMUSG00000036553.17"; transcript_id "ENSMUST00000127288.8"; gene_type "protein_coding"; gene_name "Sh3tc1"; transcript_type "nonsense_mediated_decay"; transcript_name "Sh3tc1-202"; exon_number 10; exon_id "ENSMUSE00001309628.2"; level 2; protein_id "ENSMUSP00000123034.2"; transcript_support_level "2"; mgi_id "MGI:2678949"; tag "mRNA_start_NF"; tag "cds_start_NF"; havana_gene "OTTMUSG00000024850.1"; havana_transcript "OTTMUST00000061224.1";
chr5	HAVANA	exon	35863206	35864885	0	-	.	gene_id "ENSMUSG00000036553.17"; transcript_id "ENSMUST00000129664.8"; gene_type "protein_coding"; gene_name "Sh3tc1"; transcript_type "nonsense_mediated_decay"; transcript_name "Sh3tc1-204"; exon_number 6; exon_id "ENSMUSE00001309628.2"; level 2; protein_id "ENSMUSP00000119811.2"; transcript_support_level "1"; mgi_id "MGI:2678949"; tag "mRNA_start_NF"; tag "cds_start_NF"; havana_gene "OTTMUSG00000024850.1"; havana_transcript "OTTMUST00000061227.1";
chr5	HAVANA	UTR	35863206	35864885	0	-	.	gene_id "ENSMUSG00000036553.17"; transcript_id "ENSMUST00000129664.8"; gene_type "protein_coding"; gene_name "Sh3tc1"; transcript_type "nonsense_mediated_decay"; transcript_name "Sh3tc1-204"; exon_number 6; exon_id "ENSMUSE00001309628.2"; level 2; protein_id "ENSMUSP00000119811.2"; transcript_support_level "1"; mgi_id "MGI:2678949"; tag "mRNA_start_NF"; tag "cds_start_NF"; havana_gene "OTTMUSG00000024850.1"; havana_transcript "OTTMUST00000061227.1";
chr5	HAVANA	exon	35863206	35864885	0	-	.	gene_id "ENSMUSG00000036553.17"; transcript_id "ENSMUST00000201511.2"; gene_type "protein_coding"; gene_name "Sh3tc1"; transcript_type "protein_coding"; transcript_name "Sh3tc1-207"; exon_number 12; exon_id "ENSMUSE00001282371.2"; level 2; protein_id "ENSMUSP00000144175.2"; transcript_support_level "1"; mgi_id "MGI:2678949"; tag "alternative_5_UTR"; tag "basic"; tag "appris_principal_1"; tag "CCDS"; ccdsid "CCDS19234.2"; havana_gene "OTTMUSG00000024850.1"; havana_transcript "OTTMUST00000138594.1";
chr5	HAVANA	CDS	35863206	35864885	0	-	2	gene_id "ENSMUSG00000036553.17"; transcript_id "ENSMUST00000201511.2"; gene_type "protein_coding"; gene_name "Sh3tc1"; transcript_type "protein_coding"; transcript_name "Sh3tc1-207"; exon_number 12; exon_id "ENSMUSE00001282371.2"; level 2; protein_id "ENSMUSP00000144175.2"; transcript_support_level "1"; mgi_id "MGI:2678949"; tag "alternative_5_UTR"; tag "basic"; tag "appris_principal_1"; tag "CCDS"; ccdsid "CCDS19234.2"; havana_gene "OTTMUSG00000024850.1"; havana_transcript "OTTMUST00000138594.1";
chr5	HAVANA	exon	35863206	35864885	0	-	.	gene_id "ENSMUSG00000036553.17"; transcript_id "ENSMUST00000151555.2"; gene_type "protein_coding"; gene_name "Sh3tc1"; transcript_type "retained_intron"; transcript_name "Sh3tc1-205"; exon_number 8; exon_id "ENSMUSE00001309628.2"; level 2; transcript_support_level "2"; mgi_id "MGI:2678949"; havana_gene "OTTMUSG00000024850.1"; havana_transcript "OTTMUST00000061226.1";
chr5	HAVANA	exon	35866989	35867030	0	-	.	gene_id "ENSMUSG00000036553.17"; transcript_id "ENSMUST00000127825.8"; gene_type "protein_coding"; gene_name "Sh3tc1"; transcript_type "protein_coding"; transcript_name "Sh3tc1-203"; exon_number 9; exon_id "ENSMUSE00001247021.2"; level 1; protein_id "ENSMUSP00000115376.2"; transcript_support_level "1"; mgi_id "MGI:2678949"; tag "mRNA_start_NF"; tag "cds_start_NF"; tag "exp_conf"; havana_gene "OTTMUSG00000024850.1"; havana_transcript "OTTMUST00000061225.1";
chr5	HAVANA	CDS	35866989	35867030	0	-	2	gene_id "ENSMUSG00000036553.17"; transcript_id "ENSMUST00000127825.8"; gene_type "protein_coding"; gene_name "Sh3tc1"; transcript_type "protein_coding"; transcript_name "Sh3tc1-203"; exon_number 9; exon_id "ENSMUSE00001247021.2"; level 1; protein_id "ENSMUSP00000115376.2"; transcript_support_level "1"; mgi_id "MGI:2678949"; tag "mRNA_start_NF"; tag "cds_start_NF"; tag "exp_conf"; havana_gene "OTTMUSG00000024850.1"; havana_transcript "OTTMUST00000061225.1";
chr5	HAVANA	exon	35866989	35867030	0	-	.	gene_id "ENSMUSG00000036553.17"; transcript_id "ENSMUST00000070203.14"; gene_type "protein_coding"; gene_name "Sh3tc1"; transcript_type "protein_coding"; transcript_name "Sh3tc1-201"; exon_number 11; exon_id "ENSMUSE00001247021.2"; level 2; protein_id "ENSMUSP00000070610.8"; transcript_support_level "1"; mgi_id "MGI:2678949"; tag "basic"; tag "Ensembl_canonical"; tag "GENCODE_Primary"; tag "appris_principal_1"; tag "CCDS"; ccdsid "CCDS19234.2"; havana_gene "OTTMUSG00000024850.1"; havana_transcript "OTTMUST00000061223.1";
chr5	HAVANA	CDS	35866989	35867030	0	-	2	gene_id "ENSMUSG00000036553.17"; transcript_id "ENSMUST00000070203.14"; gene_type "protein_coding"; gene_name "Sh3tc1"; transcript_type "protein_coding"; transcript_name "Sh3tc1-201"; exon_number 11; exon_id "ENSMUSE00001247021.2"; level 2; protein_id "ENSMUSP00000070610.8"; transcript_support_level "1"; mgi_id "MGI:2678949"; tag "basic"; tag "Ensembl_canonical"; tag "GENCODE_Primary"; tag "appris_principal_1"; tag "CCDS"; ccdsid "CCDS19234.2"; havana_gene "OTTMUSG00000024850.1"; havana_transcript "OTTMUST00000061223.1";
chr5	HAVANA	exon	35866989	35867030	0	-	.	gene_id "ENSMUSG00000036553.17"; transcript_id "ENSMUST00000127288.8"; gene_type "protein_coding"; gene_name "Sh3tc1"; transcript_type "nonsense_mediated_decay"; transcript_name "Sh3tc1-202"; exon_number 9; exon_id "ENSMUSE00001281057.2"; level 2; protein_id "ENSMUSP00000123034.2"; transcript_support_level "2"; mgi_id "MGI:2678949"; tag "mRNA_start_NF"; tag "cds_start_NF"; havana_gene "OTTMUSG00000024850.1"; havana_transcript "OTTMUST00000061224.1";
chr5	HAVANA	UTR	35866989	35867030	0	-	.	gene_id "ENSMUSG00000036553.17"; transcript_id "ENSMUST00000127288.8"; gene_type "protein_coding"; gene_name "Sh3tc1"; transcript_type "nonsense_mediated_decay"; transcript_name "Sh3tc1-202"; exon_number 9; exon_id "ENSMUSE00001281057.2"; level 2; protein_id "ENSMUSP00000123034.2"; transcript_support_level "2"; mgi_id "MGI:2678949"; tag "mRNA_start_NF"; tag "cds_start_NF"; havana_gene "OTTMUSG00000024850.1"; havana_transcript "OTTMUST00000061224.1";
chr5	HAVANA	exon	35866989	35867030	0	-	.	gene_id "ENSMUSG00000036553.17"; transcript_id "ENSMUST00000129664.8"; gene_type "protein_coding"; gene_name "Sh3tc1"; transcript_type "nonsense_mediated_decay"; transcript_name "Sh3tc1-204"; exon_number 5; exon_id "ENSMUSE00001281057.2"; level 2; protein_id "ENSMUSP00000119811.2"; transcript_support_level "1"; mgi_id "MGI:2678949"; tag "mRNA_start_NF"; tag "cds_start_NF"; havana_gene "OTTMUSG00000024850.1"; havana_transcript "OTTMUST00000061227.1";
chr5	HAVANA	UTR	35866989	35867030	0	-	.	gene_id "ENSMUSG00000036553.17"; transcript_id "ENSMUST00000129664.8"; gene_type "protein_coding"; gene_name "Sh3tc1"; transcript_type "nonsense_mediated_decay"; transcript_name "Sh3tc1-204"; exon_number 5; exon_id "ENSMUSE00001281057.2"; level 2; protein_id "ENSMUSP00000119811.2"; transcript_support_level "1"; mgi_id "MGI:2678949"; tag "mRNA_start_NF"; tag "cds_start_NF"; havana_gene "OTTMUSG00000024850.1"; havana_transcript "OTTMUST00000061227.1";
chr5	HAVANA	exon	35866989	35867030	0	-	.	gene_id "ENSMUSG00000036553.17"; transcript_id "ENSMUST00000201511.2"; gene_type "protein_coding"; gene_name "Sh3tc1"; transcript_type "protein_coding"; transcript_name "Sh3tc1-207"; exon_number 11; exon_id "ENSMUSE00001247021.2"; level 2; protein_id "ENSMUSP00000144175.2"; transcript_support_level "1"; mgi_id "MGI:2678949"; tag "alternative_5_UTR"; tag "basic"; tag "appris_principal_1"; tag "CCDS"; ccdsid "CCDS19234.2"; havana_gene "OTTMUSG00000024850.1"; havana_transcript "OTTMUST00000138594.1";
chr5	HAVANA	CDS	35866989	35867030	0	-	2	gene_id "ENSMUSG00000036553.17"; transcript_id "ENSMUST00000201511.2"; gene_type "protein_coding"; gene_name "Sh3tc1"; transcript_type "protein_coding"; transcript_name "Sh3tc1-207"; exon_number 11; exon_id "ENSMUSE00001247021.2"; level 2; protein_id "ENSMUSP00000144175.2"; transcript_support_level "1"; mgi_id "MGI:2678949"; tag "alternative_5_UTR"; tag "basic"; tag "appris_principal_1"; tag "CCDS"; ccdsid "CCDS19234.2"; havana_gene "OTTMUSG00000024850.1"; havana_transcript "OTTMUST00000138594.1";
chr5	HAVANA	exon	35866989	35867030	0	-	.	gene_id "ENSMUSG00000036553.17"; transcript_id "ENSMUST00000151555.2"; gene_type "protein_coding"; gene_name "Sh3tc1"; transcript_type "retained_intron"; transcript_name "Sh3tc1-205"; exon_number 7; exon_id "ENSMUSE00001281057.2"; level 2; transcript_support_level "2"; mgi_id "MGI:2678949"; havana_gene "OTTMUSG00000024850.1"; havana_transcript "OTTMUST00000061226.1";
chr5	HAVANA	UTR	35868205	35868314	0	-	.	gene_id "ENSMUSG00000036553.17"; transcript_id "ENSMUST00000129664.8"; gene_type "protein_coding"; gene_name "Sh3tc1"; transcript_type "nonsense_mediated_decay"; transcript_name "Sh3tc1-204"; exon_number 4; exon_id "ENSMUSE00001206394.2"; level 2; protein_id "ENSMUSP00000119811.2"; transcript_support_level "1"; mgi_id "MGI:2678949"; tag "mRNA_start_NF"; tag "cds_start_NF"; havana_gene "OTTMUSG00000024850.1"; havana_transcript "OTTMUST00000061227.1";
chr5	HAVANA	exon	35868205	35868338	0	-	.	gene_id "ENSMUSG00000036553.17"; transcript_id "ENSMUST00000127825.8"; gene_type "protein_coding"; gene_name "Sh3tc1"; transcript_type "protein_coding"; transcript_name "Sh3tc1-203"; exon_number 8; exon_id "ENSMUSE00001213915.2"; level 1; protein_id "ENSMUSP00000115376.2"; transcript_support_level "1"; mgi_id "MGI:2678949"; tag "mRNA_start_NF"; tag "cds_start_NF"; tag "exp_conf"; havana_gene "OTTMUSG00000024850.1"; havana_transcript "OTTMUST00000061225.1";
chr5	HAVANA	CDS	35868205	35868338	0	-	1	gene_id "ENSMUSG00000036553.17"; transcript_id "ENSMUST00000127825.8"; gene_type "protein_coding"; gene_name "Sh3tc1"; transcript_type "protein_coding"; transcript_name "Sh3tc1-203"; exon_number 8; exon_id "ENSMUSE00001213915.2"; level 1; protein_id "ENSMUSP00000115376.2"; transcript_support_level "1"; mgi_id "MGI:2678949"; tag "mRNA_start_NF"; tag "cds_start_NF"; tag "exp_conf"; havana_gene "OTTMUSG00000024850.1"; havana_transcript "OTTMUST00000061225.1";
chr5	HAVANA	exon	35868205	35868338	0	-	.	gene_id "ENSMUSG00000036553.17"; transcript_id "ENSMUST00000070203.14"; gene_type "protein_coding"; gene_name "Sh3tc1"; transcript_type "protein_coding"; transcript_name "Sh3tc1-201"; exon_number 10; exon_id "ENSMUSE00001213915.2"; level 2; protein_id "ENSMUSP00000070610.8"; transcript_support_level "1"; mgi_id "MGI:2678949"; tag "basic"; tag "Ensembl_canonical"; tag "GENCODE_Primary"; tag "appris_principal_1"; tag "CCDS"; ccdsid "CCDS19234.2"; havana_gene "OTTMUSG00000024850.1"; havana_transcript "OTTMUST00000061223.1";
chr5	HAVANA	CDS	35868205	35868338	0	-	1	gene_id "ENSMUSG00000036553.17"; transcript_id "ENSMUST00000070203.14"; gene_type "protein_coding"; gene_name "Sh3tc1"; transcript_type "protein_coding"; transcript_name "Sh3tc1-201"; exon_number 10; exon_id "ENSMUSE00001213915.2"; level 2; protein_id "ENSMUSP00000070610.8"; transcript_support_level "1"; mgi_id "MGI:2678949"; tag "basic"; tag "Ensembl_canonical"; tag "GENCODE_Primary"; tag "appris_principal_1"; tag "CCDS"; ccdsid "CCDS19234.2"; havana_gene "OTTMUSG00000024850.1"; havana_transcript "OTTMUST00000061223.1";
chr5	HAVANA	exon	35868205	35868338	0	-	.	gene_id "ENSMUSG00000036553.17"; transcript_id "ENSMUST00000127288.8"; gene_type "protein_coding"; gene_name "Sh3tc1"; transcript_type "nonsense_mediated_decay"; transcript_name "Sh3tc1-202"; exon_number 8; exon_id "ENSMUSE00001205226.2"; level 2; protein_id "ENSMUSP00000123034.2"; transcript_support_level "2"; mgi_id "MGI:2678949"; tag "mRNA_start_NF"; tag "cds_start_NF"; havana_gene "OTTMUSG00000024850.1"; havana_transcript "OTTMUST00000061224.1";
chr5	HAVANA	UTR	35868205	35868338	0	-	.	gene_id "ENSMUSG00000036553.17"; transcript_id "ENSMUST00000127288.8"; gene_type "protein_coding"; gene_name "Sh3tc1"; transcript_type "nonsense_mediated_decay"; transcript_name "Sh3tc1-202"; exon_number 8; exon_id "ENSMUSE00001205226.2"; level 2; protein_id "ENSMUSP00000123034.2"; transcript_support_level "2"; mgi_id "MGI:2678949"; tag "mRNA_start_NF"; tag "cds_start_NF"; havana_gene "OTTMUSG00000024850.1"; havana_transcript "OTTMUST00000061224.1";
chr5	HAVANA	exon	35868205	35868338	0	-	.	gene_id "ENSMUSG00000036553.17"; transcript_id "ENSMUST00000129664.8"; gene_type "protein_coding"; gene_name "Sh3tc1"; transcript_type "nonsense_mediated_decay"; transcript_name "Sh3tc1-204"; exon_number 4; exon_id "ENSMUSE00001206394.2"; level 2; protein_id "ENSMUSP00000119811.2"; transcript_support_level "1"; mgi_id "MGI:2678949"; tag "mRNA_start_NF"; tag "cds_start_NF"; havana_gene "OTTMUSG00000024850.1"; havana_transcript "OTTMUST00000061227.1";
chr5	HAVANA	exon	35868205	35868338	0	-	.	gene_id "ENSMUSG00000036553.17"; transcript_id "ENSMUST00000201511.2"; gene_type "protein_coding"; gene_name "Sh3tc1"; transcript_type "protein_coding"; transcript_name "Sh3tc1-207"; exon_number 10; exon_id "ENSMUSE00001213915.2"; level 2; protein_id "ENSMUSP00000144175.2"; transcript_support_level "1"; mgi_id "MGI:2678949"; tag "alternative_5_UTR"; tag "basic"; tag "appris_principal_1"; tag "CCDS"; ccdsid "CCDS19234.2"; havana_gene "OTTMUSG00000024850.1"; havana_transcript "OTTMUST00000138594.1";
chr5	HAVANA	CDS	35868205	35868338	0	-	1	gene_id "ENSMUSG00000036553.17"; transcript_id "ENSMUST00000201511.2"; gene_type "protein_coding"; gene_name "Sh3tc1"; transcript_type "protein_coding"; transcript_name "Sh3tc1-207"; exon_number 10; exon_id "ENSMUSE00001213915.2"; level 2; protein_id "ENSMUSP00000144175.2"; transcript_support_level "1"; mgi_id "MGI:2678949"; tag "alternative_5_UTR"; tag "basic"; tag "appris_principal_1"; tag "CCDS"; ccdsid "CCDS19234.2"; havana_gene "OTTMUSG00000024850.1"; havana_transcript "OTTMUST00000138594.1";
chr5	HAVANA	exon	35868205	35868338	0	-	.	gene_id "ENSMUSG00000036553.17"; transcript_id "ENSMUST00000151555.2"; gene_type "protein_coding"; gene_name "Sh3tc1"; transcript_type "retained_intron"; transcript_name "Sh3tc1-205"; exon_number 6; exon_id "ENSMUSE00001205226.2"; level 2; transcript_support_level "2"; mgi_id "MGI:2678949"; havana_gene "OTTMUSG00000024850.1"; havana_transcript "OTTMUST00000061226.1";
chr5	HAVANA	stop_codon	35868312	35868314	0	-	0	gene_id "ENSMUSG00000036553.17"; transcript_id "ENSMUST00000129664.8"; gene_type "protein_coding"; gene_name "Sh3tc1"; transcript_type "nonsense_mediated_decay"; transcript_name "Sh3tc1-204"; exon_number 4; exon_id "ENSMUSE00001206394.2"; level 2; protein_id "ENSMUSP00000119811.2"; transcript_support_level "1"; mgi_id "MGI:2678949"; tag "mRNA_start_NF"; tag "cds_start_NF"; havana_gene "OTTMUSG00000024850.1"; havana_transcript "OTTMUST00000061227.1";
chr5	HAVANA	CDS	35868315	35868338	0	-	0	gene_id "ENSMUSG00000036553.17"; transcript_id "ENSMUST00000129664.8"; gene_type "protein_coding"; gene_name "Sh3tc1"; transcript_type "nonsense_mediated_decay"; transcript_name "Sh3tc1-204"; exon_number 4; exon_id "ENSMUSE00001206394.2"; level 2; protein_id "ENSMUSP00000119811.2"; transcript_support_level "1"; mgi_id "MGI:2678949"; tag "mRNA_start_NF"; tag "cds_start_NF"; havana_gene "OTTMUSG00000024850.1"; havana_transcript "OTTMUST00000061227.1";
chr5	HAVANA	exon	35871407	35871602	0	-	.	gene_id "ENSMUSG00000036553.17"; transcript_id "ENSMUST00000127825.8"; gene_type "protein_coding"; gene_name "Sh3tc1"; transcript_type "protein_coding"; transcript_name "Sh3tc1-203"; exon_number 7; exon_id "ENSMUSE00001232258.2"; level 1; protein_id "ENSMUSP00000115376.2"; transcript_support_level "1"; mgi_id "MGI:2678949"; tag "mRNA_start_NF"; tag "cds_start_NF"; tag "exp_conf"; havana_gene "OTTMUSG00000024850.1"; havana_transcript "OTTMUST00000061225.1";
chr5	HAVANA	CDS	35871407	35871602	0	-	2	gene_id "ENSMUSG00000036553.17"; transcript_id "ENSMUST00000127825.8"; gene_type "protein_coding"; gene_name "Sh3tc1"; transcript_type "protein_coding"; transcript_name "Sh3tc1-203"; exon_number 7; exon_id "ENSMUSE00001232258.2"; level 1; protein_id "ENSMUSP00000115376.2"; transcript_support_level "1"; mgi_id "MGI:2678949"; tag "mRNA_start_NF"; tag "cds_start_NF"; tag "exp_conf"; havana_gene "OTTMUSG00000024850.1"; havana_transcript "OTTMUST00000061225.1";
chr5	HAVANA	exon	35871407	35871602	0	-	.	gene_id "ENSMUSG00000036553.17"; transcript_id "ENSMUST00000070203.14"; gene_type "protein_coding"; gene_name "Sh3tc1"; transcript_type "protein_coding"; transcript_name "Sh3tc1-201"; exon_number 9; exon_id "ENSMUSE00001232258.2"; level 2; protein_id "ENSMUSP00000070610.8"; transcript_support_level "1"; mgi_id "MGI:2678949"; tag "basic"; tag "Ensembl_canonical"; tag "GENCODE_Primary"; tag "appris_principal_1"; tag "CCDS"; ccdsid "CCDS19234.2"; havana_gene "OTTMUSG00000024850.1"; havana_transcript "OTTMUST00000061223.1";
chr5	HAVANA	CDS	35871407	35871602	0	-	2	gene_id "ENSMUSG00000036553.17"; transcript_id "ENSMUST00000070203.14"; gene_type "protein_coding"; gene_name "Sh3tc1"; transcript_type "protein_coding"; transcript_name "Sh3tc1-201"; exon_number 9; exon_id "ENSMUSE00001232258.2"; level 2; protein_id "ENSMUSP00000070610.8"; transcript_support_level "1"; mgi_id "MGI:2678949"; tag "basic"; tag "Ensembl_canonical"; tag "GENCODE_Primary"; tag "appris_principal_1"; tag "CCDS"; ccdsid "CCDS19234.2"; havana_gene "OTTMUSG00000024850.1"; havana_transcript "OTTMUST00000061223.1";
chr5	HAVANA	exon	35871407	35871602	0	-	.	gene_id "ENSMUSG00000036553.17"; transcript_id "ENSMUST00000127288.8"; gene_type "protein_coding"; gene_name "Sh3tc1"; transcript_type "nonsense_mediated_decay"; transcript_name "Sh3tc1-202"; exon_number 7; exon_id "ENSMUSE00001288912.2"; level 2; protein_id "ENSMUSP00000123034.2"; transcript_support_level "2"; mgi_id "MGI:2678949"; tag "mRNA_start_NF"; tag "cds_start_NF"; havana_gene "OTTMUSG00000024850.1"; havana_transcript "OTTMUST00000061224.1";
chr5	HAVANA	UTR	35871407	35871602	0	-	.	gene_id "ENSMUSG00000036553.17"; transcript_id "ENSMUST00000127288.8"; gene_type "protein_coding"; gene_name "Sh3tc1"; transcript_type "nonsense_mediated_decay"; transcript_name "Sh3tc1-202"; exon_number 7; exon_id "ENSMUSE00001288912.2"; level 2; protein_id "ENSMUSP00000123034.2"; transcript_support_level "2"; mgi_id "MGI:2678949"; tag "mRNA_start_NF"; tag "cds_start_NF"; havana_gene "OTTMUSG00000024850.1"; havana_transcript "OTTMUST00000061224.1";
chr5	HAVANA	exon	35871407	35871602	0	-	.	gene_id "ENSMUSG00000036553.17"; transcript_id "ENSMUST00000201511.2"; gene_type "protein_coding"; gene_name "Sh3tc1"; transcript_type "protein_coding"; transcript_name "Sh3tc1-207"; exon_number 9; exon_id "ENSMUSE00001232258.2"; level 2; protein_id "ENSMUSP00000144175.2"; transcript_support_level "1"; mgi_id "MGI:2678949"; tag "alternative_5_UTR"; tag "basic"; tag "appris_principal_1"; tag "CCDS"; ccdsid "CCDS19234.2"; havana_gene "OTTMUSG00000024850.1"; havana_transcript "OTTMUST00000138594.1";
chr5	HAVANA	CDS	35871407	35871602	0	-	2	gene_id "ENSMUSG00000036553.17"; transcript_id "ENSMUST00000201511.2"; gene_type "protein_coding"; gene_name "Sh3tc1"; transcript_type "protein_coding"; transcript_name "Sh3tc1-207"; exon_number 9; exon_id "ENSMUSE00001232258.2"; level 2; protein_id "ENSMUSP00000144175.2"; transcript_support_level "1"; mgi_id "MGI:2678949"; tag "alternative_5_UTR"; tag "basic"; tag "appris_principal_1"; tag "CCDS"; ccdsid "CCDS19234.2"; havana_gene "OTTMUSG00000024850.1"; havana_transcript "OTTMUST00000138594.1";
chr5	HAVANA	exon	35871407	35871602	0	-	.	gene_id "ENSMUSG00000036553.17"; transcript_id "ENSMUST00000151555.2"; gene_type "protein_coding"; gene_name "Sh3tc1"; transcript_type "retained_intron"; transcript_name "Sh3tc1-205"; exon_number 5; exon_id "ENSMUSE00001288912.2"; level 2; transcript_support_level "2"; mgi_id "MGI:2678949"; havana_gene "OTTMUSG00000024850.1"; havana_transcript "OTTMUST00000061226.1";
chr5	HAVANA	exon	35871457	35871602	0	-	.	gene_id "ENSMUSG00000036553.17"; transcript_id "ENSMUST00000129664.8"; gene_type "protein_coding"; gene_name "Sh3tc1"; transcript_type "nonsense_mediated_decay"; transcript_name "Sh3tc1-204"; exon_number 3; exon_id "ENSMUSE00000731500.2"; level 2; protein_id "ENSMUSP00000119811.2"; transcript_support_level "1"; mgi_id "MGI:2678949"; tag "mRNA_start_NF"; tag "cds_start_NF"; havana_gene "OTTMUSG00000024850.1"; havana_transcript "OTTMUST00000061227.1";
chr5	HAVANA	CDS	35871457	35871602	0	-	2	gene_id "ENSMUSG00000036553.17"; transcript_id "ENSMUST00000129664.8"; gene_type "protein_coding"; gene_name "Sh3tc1"; transcript_type "nonsense_mediated_decay"; transcript_name "Sh3tc1-204"; exon_number 3; exon_id "ENSMUSE00000731500.2"; level 2; protein_id "ENSMUSP00000119811.2"; transcript_support_level "1"; mgi_id "MGI:2678949"; tag "mRNA_start_NF"; tag "cds_start_NF"; havana_gene "OTTMUSG00000024850.1"; havana_transcript "OTTMUST00000061227.1";
chr5	HAVANA	exon	35872370	35872446	0	-	.	gene_id "ENSMUSG00000036553.17"; transcript_id "ENSMUST00000127825.8"; gene_type "protein_coding"; gene_name "Sh3tc1"; transcript_type "protein_coding"; transcript_name "Sh3tc1-203"; exon_number 6; exon_id "ENSMUSE00001296791.2"; level 1; protein_id "ENSMUSP00000115376.2"; transcript_support_level "1"; mgi_id "MGI:2678949"; tag "mRNA_start_NF"; tag "cds_start_NF"; tag "exp_conf"; havana_gene "OTTMUSG00000024850.1"; havana_transcript "OTTMUST00000061225.1";
chr5	HAVANA	CDS	35872370	35872446	0	-	1	gene_id "ENSMUSG00000036553.17"; transcript_id "ENSMUST00000127825.8"; gene_type "protein_coding"; gene_name "Sh3tc1"; transcript_type "protein_coding"; transcript_name "Sh3tc1-203"; exon_number 6; exon_id "ENSMUSE00001296791.2"; level 1; protein_id "ENSMUSP00000115376.2"; transcript_support_level "1"; mgi_id "MGI:2678949"; tag "mRNA_start_NF"; tag "cds_start_NF"; tag "exp_conf"; havana_gene "OTTMUSG00000024850.1"; havana_transcript "OTTMUST00000061225.1";
chr5	HAVANA	exon	35872370	35872446	0	-	.	gene_id "ENSMUSG00000036553.17"; transcript_id "ENSMUST00000070203.14"; gene_type "protein_coding"; gene_name "Sh3tc1"; transcript_type "protein_coding"; transcript_name "Sh3tc1-201"; exon_number 8; exon_id "ENSMUSE00001296791.2"; level 2; protein_id "ENSMUSP00000070610.8"; transcript_support_level "1"; mgi_id "MGI:2678949"; tag "basic"; tag "Ensembl_canonical"; tag "GENCODE_Primary"; tag "appris_principal_1"; tag "CCDS"; ccdsid "CCDS19234.2"; havana_gene "OTTMUSG00000024850.1"; havana_transcript "OTTMUST00000061223.1";
chr5	HAVANA	CDS	35872370	35872446	0	-	1	gene_id "ENSMUSG00000036553.17"; transcript_id "ENSMUST00000070203.14"; gene_type "protein_coding"; gene_name "Sh3tc1"; transcript_type "protein_coding"; transcript_name "Sh3tc1-201"; exon_number 8; exon_id "ENSMUSE00001296791.2"; level 2; protein_id "ENSMUSP00000070610.8"; transcript_support_level "1"; mgi_id "MGI:2678949"; tag "basic"; tag "Ensembl_canonical"; tag "GENCODE_Primary"; tag "appris_principal_1"; tag "CCDS"; ccdsid "CCDS19234.2"; havana_gene "OTTMUSG00000024850.1"; havana_transcript "OTTMUST00000061223.1";
chr5	HAVANA	exon	35872370	35872446	0	-	.	gene_id "ENSMUSG00000036553.17"; transcript_id "ENSMUST00000127288.8"; gene_type "protein_coding"; gene_name "Sh3tc1"; transcript_type "nonsense_mediated_decay"; transcript_name "Sh3tc1-202"; exon_number 6; exon_id "ENSMUSE00001214303.2"; level 2; protein_id "ENSMUSP00000123034.2"; transcript_support_level "2"; mgi_id "MGI:2678949"; tag "mRNA_start_NF"; tag "cds_start_NF"; havana_gene "OTTMUSG00000024850.1"; havana_transcript "OTTMUST00000061224.1";
chr5	HAVANA	UTR	35872370	35872446	0	-	.	gene_id "ENSMUSG00000036553.17"; transcript_id "ENSMUST00000127288.8"; gene_type "protein_coding"; gene_name "Sh3tc1"; transcript_type "nonsense_mediated_decay"; transcript_name "Sh3tc1-202"; exon_number 6; exon_id "ENSMUSE00001214303.2"; level 2; protein_id "ENSMUSP00000123034.2"; transcript_support_level "2"; mgi_id "MGI:2678949"; tag "mRNA_start_NF"; tag "cds_start_NF"; havana_gene "OTTMUSG00000024850.1"; havana_transcript "OTTMUST00000061224.1";
chr5	HAVANA	exon	35872370	35872446	0	-	.	gene_id "ENSMUSG00000036553.17"; transcript_id "ENSMUST00000129664.8"; gene_type "protein_coding"; gene_name "Sh3tc1"; transcript_type "nonsense_mediated_decay"; transcript_name "Sh3tc1-204"; exon_number 2; exon_id "ENSMUSE00001296791.2"; level 2; protein_id "ENSMUSP00000119811.2"; transcript_support_level "1"; mgi_id "MGI:2678949"; tag "mRNA_start_NF"; tag "cds_start_NF"; havana_gene "OTTMUSG00000024850.1"; havana_transcript "OTTMUST00000061227.1";
chr5	HAVANA	CDS	35872370	35872446	0	-	1	gene_id "ENSMUSG00000036553.17"; transcript_id "ENSMUST00000129664.8"; gene_type "protein_coding"; gene_name "Sh3tc1"; transcript_type "nonsense_mediated_decay"; transcript_name "Sh3tc1-204"; exon_number 2; exon_id "ENSMUSE00001296791.2"; level 2; protein_id "ENSMUSP00000119811.2"; transcript_support_level "1"; mgi_id "MGI:2678949"; tag "mRNA_start_NF"; tag "cds_start_NF"; havana_gene "OTTMUSG00000024850.1"; havana_transcript "OTTMUST00000061227.1";
chr5	HAVANA	exon	35872370	35872446	0	-	.	gene_id "ENSMUSG00000036553.17"; transcript_id "ENSMUST00000201511.2"; gene_type "protein_coding"; gene_name "Sh3tc1"; transcript_type "protein_coding"; transcript_name "Sh3tc1-207"; exon_number 8; exon_id "ENSMUSE00001296791.2"; level 2; protein_id "ENSMUSP00000144175.2"; transcript_support_level "1"; mgi_id "MGI:2678949"; tag "alternative_5_UTR"; tag "basic"; tag "appris_principal_1"; tag "CCDS"; ccdsid "CCDS19234.2"; havana_gene "OTTMUSG00000024850.1"; havana_transcript "OTTMUST00000138594.1";
chr5	HAVANA	CDS	35872370	35872446	0	-	1	gene_id "ENSMUSG00000036553.17"; transcript_id "ENSMUST00000201511.2"; gene_type "protein_coding"; gene_name "Sh3tc1"; transcript_type "protein_coding"; transcript_name "Sh3tc1-207"; exon_number 8; exon_id "ENSMUSE00001296791.2"; level 2; protein_id "ENSMUSP00000144175.2"; transcript_support_level "1"; mgi_id "MGI:2678949"; tag "alternative_5_UTR"; tag "basic"; tag "appris_principal_1"; tag "CCDS"; ccdsid "CCDS19234.2"; havana_gene "OTTMUSG00000024850.1"; havana_transcript "OTTMUST00000138594.1";
chr5	HAVANA	exon	35872370	35872446	0	-	.	gene_id "ENSMUSG00000036553.17"; transcript_id "ENSMUST00000151555.2"; gene_type "protein_coding"; gene_name "Sh3tc1"; transcript_type "retained_intron"; transcript_name "Sh3tc1-205"; exon_number 4; exon_id "ENSMUSE00001214303.2"; level 2; transcript_support_level "2"; mgi_id "MGI:2678949"; havana_gene "OTTMUSG00000024850.1"; havana_transcript "OTTMUST00000061226.1";
chr5	HAVANA	exon	35873453	35873595	0	-	.	gene_id "ENSMUSG00000036553.17"; transcript_id "ENSMUST00000129664.8"; gene_type "protein_coding"; gene_name "Sh3tc1"; transcript_type "nonsense_mediated_decay"; transcript_name "Sh3tc1-204"; exon_number 1; exon_id "ENSMUSE00000746112.2"; level 2; protein_id "ENSMUSP00000119811.2"; transcript_support_level "1"; mgi_id "MGI:2678949"; tag "mRNA_start_NF"; tag "cds_start_NF"; havana_gene "OTTMUSG00000024850.1"; havana_transcript "OTTMUST00000061227.1";
chr5	HAVANA	CDS	35873453	35873595	0	-	0	gene_id "ENSMUSG00000036553.17"; transcript_id "ENSMUST00000129664.8"; gene_type "protein_coding"; gene_name "Sh3tc1"; transcript_type "nonsense_mediated_decay"; transcript_name "Sh3tc1-204"; exon_number 1; exon_id "ENSMUSE00000746112.2"; level 2; protein_id "ENSMUSP00000119811.2"; transcript_support_level "1"; mgi_id "MGI:2678949"; tag "mRNA_start_NF"; tag "cds_start_NF"; havana_gene "OTTMUSG00000024850.1"; havana_transcript "OTTMUST00000061227.1";
chr5	HAVANA	exon	35873453	35873663	0	-	.	gene_id "ENSMUSG00000036553.17"; transcript_id "ENSMUST00000127825.8"; gene_type "protein_coding"; gene_name "Sh3tc1"; transcript_type "protein_coding"; transcript_name "Sh3tc1-203"; exon_number 5; exon_id "ENSMUSE00001232854.2"; level 1; protein_id "ENSMUSP00000115376.2"; transcript_support_level "1"; mgi_id "MGI:2678949"; tag "mRNA_start_NF"; tag "cds_start_NF"; tag "exp_conf"; havana_gene "OTTMUSG00000024850.1"; havana_transcript "OTTMUST00000061225.1";
chr5	HAVANA	CDS	35873453	35873663	0	-	2	gene_id "ENSMUSG00000036553.17"; transcript_id "ENSMUST00000127825.8"; gene_type "protein_coding"; gene_name "Sh3tc1"; transcript_type "protein_coding"; transcript_name "Sh3tc1-203"; exon_number 5; exon_id "ENSMUSE00001232854.2"; level 1; protein_id "ENSMUSP00000115376.2"; transcript_support_level "1"; mgi_id "MGI:2678949"; tag "mRNA_start_NF"; tag "cds_start_NF"; tag "exp_conf"; havana_gene "OTTMUSG00000024850.1"; havana_transcript "OTTMUST00000061225.1";
chr5	HAVANA	exon	35873453	35873663	0	-	.	gene_id "ENSMUSG00000036553.17"; transcript_id "ENSMUST00000070203.14"; gene_type "protein_coding"; gene_name "Sh3tc1"; transcript_type "protein_coding"; transcript_name "Sh3tc1-201"; exon_number 7; exon_id "ENSMUSE00001232854.2"; level 2; protein_id "ENSMUSP00000070610.8"; transcript_support_level "1"; mgi_id "MGI:2678949"; tag "basic"; tag "Ensembl_canonical"; tag "GENCODE_Primary"; tag "appris_principal_1"; tag "CCDS"; ccdsid "CCDS19234.2"; havana_gene "OTTMUSG00000024850.1"; havana_transcript "OTTMUST00000061223.1";
chr5	HAVANA	CDS	35873453	35873663	0	-	2	gene_id "ENSMUSG00000036553.17"; transcript_id "ENSMUST00000070203.14"; gene_type "protein_coding"; gene_name "Sh3tc1"; transcript_type "protein_coding"; transcript_name "Sh3tc1-201"; exon_number 7; exon_id "ENSMUSE00001232854.2"; level 2; protein_id "ENSMUSP00000070610.8"; transcript_support_level "1"; mgi_id "MGI:2678949"; tag "basic"; tag "Ensembl_canonical"; tag "GENCODE_Primary"; tag "appris_principal_1"; tag "CCDS"; ccdsid "CCDS19234.2"; havana_gene "OTTMUSG00000024850.1"; havana_transcript "OTTMUST00000061223.1";
chr5	HAVANA	exon	35873453	35873663	0	-	.	gene_id "ENSMUSG00000036553.17"; transcript_id "ENSMUST00000127288.8"; gene_type "protein_coding"; gene_name "Sh3tc1"; transcript_type "nonsense_mediated_decay"; transcript_name "Sh3tc1-202"; exon_number 5; exon_id "ENSMUSE00001224358.2"; level 2; protein_id "ENSMUSP00000123034.2"; transcript_support_level "2"; mgi_id "MGI:2678949"; tag "mRNA_start_NF"; tag "cds_start_NF"; havana_gene "OTTMUSG00000024850.1"; havana_transcript "OTTMUST00000061224.1";
chr5	HAVANA	UTR	35873453	35873663	0	-	.	gene_id "ENSMUSG00000036553.17"; transcript_id "ENSMUST00000127288.8"; gene_type "protein_coding"; gene_name "Sh3tc1"; transcript_type "nonsense_mediated_decay"; transcript_name "Sh3tc1-202"; exon_number 5; exon_id "ENSMUSE00001224358.2"; level 2; protein_id "ENSMUSP00000123034.2"; transcript_support_level "2"; mgi_id "MGI:2678949"; tag "mRNA_start_NF"; tag "cds_start_NF"; havana_gene "OTTMUSG00000024850.1"; havana_transcript "OTTMUST00000061224.1";
chr5	HAVANA	exon	35873453	35873663	0	-	.	gene_id "ENSMUSG00000036553.17"; transcript_id "ENSMUST00000201511.2"; gene_type "protein_coding"; gene_name "Sh3tc1"; transcript_type "protein_coding"; transcript_name "Sh3tc1-207"; exon_number 7; exon_id "ENSMUSE00001232854.2"; level 2; protein_id "ENSMUSP00000144175.2"; transcript_support_level "1"; mgi_id "MGI:2678949"; tag "alternative_5_UTR"; tag "basic"; tag "appris_principal_1"; tag "CCDS"; ccdsid "CCDS19234.2"; havana_gene "OTTMUSG00000024850.1"; havana_transcript "OTTMUST00000138594.1";
chr5	HAVANA	CDS	35873453	35873663	0	-	2	gene_id "ENSMUSG00000036553.17"; transcript_id "ENSMUST00000201511.2"; gene_type "protein_coding"; gene_name "Sh3tc1"; transcript_type "protein_coding"; transcript_name "Sh3tc1-207"; exon_number 7; exon_id "ENSMUSE00001232854.2"; level 2; protein_id "ENSMUSP00000144175.2"; transcript_support_level "1"; mgi_id "MGI:2678949"; tag "alternative_5_UTR"; tag "basic"; tag "appris_principal_1"; tag "CCDS"; ccdsid "CCDS19234.2"; havana_gene "OTTMUSG00000024850.1"; havana_transcript "OTTMUST00000138594.1";
chr5	HAVANA	exon	35873453	35873663	0	-	.	gene_id "ENSMUSG00000036553.17"; transcript_id "ENSMUST00000151555.2"; gene_type "protein_coding"; gene_name "Sh3tc1"; transcript_type "retained_intron"; transcript_name "Sh3tc1-205"; exon_number 3; exon_id "ENSMUSE00001224358.2"; level 2; transcript_support_level "2"; mgi_id "MGI:2678949"; havana_gene "OTTMUSG00000024850.1"; havana_transcript "OTTMUST00000061226.1";
chr5	HAVANA	exon	35874274	35874420	0	-	.	gene_id "ENSMUSG00000036553.17"; transcript_id "ENSMUST00000127825.8"; gene_type "protein_coding"; gene_name "Sh3tc1"; transcript_type "protein_coding"; transcript_name "Sh3tc1-203"; exon_number 4; exon_id "ENSMUSE00001245080.2"; level 1; protein_id "ENSMUSP00000115376.2"; transcript_support_level "1"; mgi_id "MGI:2678949"; tag "mRNA_start_NF"; tag "cds_start_NF"; tag "exp_conf"; havana_gene "OTTMUSG00000024850.1"; havana_transcript "OTTMUST00000061225.1";
chr5	HAVANA	CDS	35874274	35874420	0	-	2	gene_id "ENSMUSG00000036553.17"; transcript_id "ENSMUST00000127825.8"; gene_type "protein_coding"; gene_name "Sh3tc1"; transcript_type "protein_coding"; transcript_name "Sh3tc1-203"; exon_number 4; exon_id "ENSMUSE00001245080.2"; level 1; protein_id "ENSMUSP00000115376.2"; transcript_support_level "1"; mgi_id "MGI:2678949"; tag "mRNA_start_NF"; tag "cds_start_NF"; tag "exp_conf"; havana_gene "OTTMUSG00000024850.1"; havana_transcript "OTTMUST00000061225.1";
chr5	HAVANA	exon	35874274	35874420	0	-	.	gene_id "ENSMUSG00000036553.17"; transcript_id "ENSMUST00000070203.14"; gene_type "protein_coding"; gene_name "Sh3tc1"; transcript_type "protein_coding"; transcript_name "Sh3tc1-201"; exon_number 6; exon_id "ENSMUSE00001245080.2"; level 2; protein_id "ENSMUSP00000070610.8"; transcript_support_level "1"; mgi_id "MGI:2678949"; tag "basic"; tag "Ensembl_canonical"; tag "GENCODE_Primary"; tag "appris_principal_1"; tag "CCDS"; ccdsid "CCDS19234.2"; havana_gene "OTTMUSG00000024850.1"; havana_transcript "OTTMUST00000061223.1";
chr5	HAVANA	CDS	35874274	35874420	0	-	2	gene_id "ENSMUSG00000036553.17"; transcript_id "ENSMUST00000070203.14"; gene_type "protein_coding"; gene_name "Sh3tc1"; transcript_type "protein_coding"; transcript_name "Sh3tc1-201"; exon_number 6; exon_id "ENSMUSE00001245080.2"; level 2; protein_id "ENSMUSP00000070610.8"; transcript_support_level "1"; mgi_id "MGI:2678949"; tag "basic"; tag "Ensembl_canonical"; tag "GENCODE_Primary"; tag "appris_principal_1"; tag "CCDS"; ccdsid "CCDS19234.2"; havana_gene "OTTMUSG00000024850.1"; havana_transcript "OTTMUST00000061223.1";
chr5	HAVANA	exon	35874274	35874420	0	-	.	gene_id "ENSMUSG00000036553.17"; transcript_id "ENSMUST00000127288.8"; gene_type "protein_coding"; gene_name "Sh3tc1"; transcript_type "nonsense_mediated_decay"; transcript_name "Sh3tc1-202"; exon_number 4; exon_id "ENSMUSE00001307400.2"; level 2; protein_id "ENSMUSP00000123034.2"; transcript_support_level "2"; mgi_id "MGI:2678949"; tag "mRNA_start_NF"; tag "cds_start_NF"; havana_gene "OTTMUSG00000024850.1"; havana_transcript "OTTMUST00000061224.1";
chr5	HAVANA	UTR	35874274	35874420	0	-	.	gene_id "ENSMUSG00000036553.17"; transcript_id "ENSMUST00000127288.8"; gene_type "protein_coding"; gene_name "Sh3tc1"; transcript_type "nonsense_mediated_decay"; transcript_name "Sh3tc1-202"; exon_number 4; exon_id "ENSMUSE00001307400.2"; level 2; protein_id "ENSMUSP00000123034.2"; transcript_support_level "2"; mgi_id "MGI:2678949"; tag "mRNA_start_NF"; tag "cds_start_NF"; havana_gene "OTTMUSG00000024850.1"; havana_transcript "OTTMUST00000061224.1";
chr5	HAVANA	exon	35874274	35874420	0	-	.	gene_id "ENSMUSG00000036553.17"; transcript_id "ENSMUST00000201511.2"; gene_type "protein_coding"; gene_name "Sh3tc1"; transcript_type "protein_coding"; transcript_name "Sh3tc1-207"; exon_number 6; exon_id "ENSMUSE00001245080.2"; level 2; protein_id "ENSMUSP00000144175.2"; transcript_support_level "1"; mgi_id "MGI:2678949"; tag "alternative_5_UTR"; tag "basic"; tag "appris_principal_1"; tag "CCDS"; ccdsid "CCDS19234.2"; havana_gene "OTTMUSG00000024850.1"; havana_transcript "OTTMUST00000138594.1";
chr5	HAVANA	CDS	35874274	35874420	0	-	2	gene_id "ENSMUSG00000036553.17"; transcript_id "ENSMUST00000201511.2"; gene_type "protein_coding"; gene_name "Sh3tc1"; transcript_type "protein_coding"; transcript_name "Sh3tc1-207"; exon_number 6; exon_id "ENSMUSE00001245080.2"; level 2; protein_id "ENSMUSP00000144175.2"; transcript_support_level "1"; mgi_id "MGI:2678949"; tag "alternative_5_UTR"; tag "basic"; tag "appris_principal_1"; tag "CCDS"; ccdsid "CCDS19234.2"; havana_gene "OTTMUSG00000024850.1"; havana_transcript "OTTMUST00000138594.1";
chr5	HAVANA	exon	35874274	35874420	0	-	.	gene_id "ENSMUSG00000036553.17"; transcript_id "ENSMUST00000151555.2"; gene_type "protein_coding"; gene_name "Sh3tc1"; transcript_type "retained_intron"; transcript_name "Sh3tc1-205"; exon_number 2; exon_id "ENSMUSE00001307400.2"; level 2; transcript_support_level "2"; mgi_id "MGI:2678949"; havana_gene "OTTMUSG00000024850.1"; havana_transcript "OTTMUST00000061226.1";
chr5	HAVANA	UTR	35875615	35875688	0	-	.	gene_id "ENSMUSG00000036553.17"; transcript_id "ENSMUST00000127288.8"; gene_type "protein_coding"; gene_name "Sh3tc1"; transcript_type "nonsense_mediated_decay"; transcript_name "Sh3tc1-202"; exon_number 3; exon_id "ENSMUSE00001232157.2"; level 2; protein_id "ENSMUSP00000123034.2"; transcript_support_level "2"; mgi_id "MGI:2678949"; tag "mRNA_start_NF"; tag "cds_start_NF"; havana_gene "OTTMUSG00000024850.1"; havana_transcript "OTTMUST00000061224.1";
chr5	HAVANA	exon	35875615	35875720	0	-	.	gene_id "ENSMUSG00000036553.17"; transcript_id "ENSMUST00000127825.8"; gene_type "protein_coding"; gene_name "Sh3tc1"; transcript_type "protein_coding"; transcript_name "Sh3tc1-203"; exon_number 3; exon_id "ENSMUSE00001246238.2"; level 1; protein_id "ENSMUSP00000115376.2"; transcript_support_level "1"; mgi_id "MGI:2678949"; tag "mRNA_start_NF"; tag "cds_start_NF"; tag "exp_conf"; havana_gene "OTTMUSG00000024850.1"; havana_transcript "OTTMUST00000061225.1";
chr5	HAVANA	CDS	35875615	35875720	0	-	0	gene_id "ENSMUSG00000036553.17"; transcript_id "ENSMUST00000127825.8"; gene_type "protein_coding"; gene_name "Sh3tc1"; transcript_type "protein_coding"; transcript_name "Sh3tc1-203"; exon_number 3; exon_id "ENSMUSE00001246238.2"; level 1; protein_id "ENSMUSP00000115376.2"; transcript_support_level "1"; mgi_id "MGI:2678949"; tag "mRNA_start_NF"; tag "cds_start_NF"; tag "exp_conf"; havana_gene "OTTMUSG00000024850.1"; havana_transcript "OTTMUST00000061225.1";
chr5	HAVANA	exon	35875615	35875720	0	-	.	gene_id "ENSMUSG00000036553.17"; transcript_id "ENSMUST00000070203.14"; gene_type "protein_coding"; gene_name "Sh3tc1"; transcript_type "protein_coding"; transcript_name "Sh3tc1-201"; exon_number 5; exon_id "ENSMUSE00001246238.2"; level 2; protein_id "ENSMUSP00000070610.8"; transcript_support_level "1"; mgi_id "MGI:2678949"; tag "basic"; tag "Ensembl_canonical"; tag "GENCODE_Primary"; tag "appris_principal_1"; tag "CCDS"; ccdsid "CCDS19234.2"; havana_gene "OTTMUSG00000024850.1"; havana_transcript "OTTMUST00000061223.1";
chr5	HAVANA	CDS	35875615	35875720	0	-	0	gene_id "ENSMUSG00000036553.17"; transcript_id "ENSMUST00000070203.14"; gene_type "protein_coding"; gene_name "Sh3tc1"; transcript_type "protein_coding"; transcript_name "Sh3tc1-201"; exon_number 5; exon_id "ENSMUSE00001246238.2"; level 2; protein_id "ENSMUSP00000070610.8"; transcript_support_level "1"; mgi_id "MGI:2678949"; tag "basic"; tag "Ensembl_canonical"; tag "GENCODE_Primary"; tag "appris_principal_1"; tag "CCDS"; ccdsid "CCDS19234.2"; havana_gene "OTTMUSG00000024850.1"; havana_transcript "OTTMUST00000061223.1";
chr5	HAVANA	exon	35875615	35875720	0	-	.	gene_id "ENSMUSG00000036553.17"; transcript_id "ENSMUST00000127288.8"; gene_type "protein_coding"; gene_name "Sh3tc1"; transcript_type "nonsense_mediated_decay"; transcript_name "Sh3tc1-202"; exon_number 3; exon_id "ENSMUSE00001232157.2"; level 2; protein_id "ENSMUSP00000123034.2"; transcript_support_level "2"; mgi_id "MGI:2678949"; tag "mRNA_start_NF"; tag "cds_start_NF"; havana_gene "OTTMUSG00000024850.1"; havana_transcript "OTTMUST00000061224.1";
chr5	HAVANA	exon	35875615	35875720	0	-	.	gene_id "ENSMUSG00000036553.17"; transcript_id "ENSMUST00000201511.2"; gene_type "protein_coding"; gene_name "Sh3tc1"; transcript_type "protein_coding"; transcript_name "Sh3tc1-207"; exon_number 5; exon_id "ENSMUSE00001246238.2"; level 2; protein_id "ENSMUSP00000144175.2"; transcript_support_level "1"; mgi_id "MGI:2678949"; tag "alternative_5_UTR"; tag "basic"; tag "appris_principal_1"; tag "CCDS"; ccdsid "CCDS19234.2"; havana_gene "OTTMUSG00000024850.1"; havana_transcript "OTTMUST00000138594.1";
chr5	HAVANA	CDS	35875615	35875720	0	-	0	gene_id "ENSMUSG00000036553.17"; transcript_id "ENSMUST00000201511.2"; gene_type "protein_coding"; gene_name "Sh3tc1"; transcript_type "protein_coding"; transcript_name "Sh3tc1-207"; exon_number 5; exon_id "ENSMUSE00001246238.2"; level 2; protein_id "ENSMUSP00000144175.2"; transcript_support_level "1"; mgi_id "MGI:2678949"; tag "alternative_5_UTR"; tag "basic"; tag "appris_principal_1"; tag "CCDS"; ccdsid "CCDS19234.2"; havana_gene "OTTMUSG00000024850.1"; havana_transcript "OTTMUST00000138594.1";
chr5	HAVANA	exon	35875615	35876582	0	-	.	gene_id "ENSMUSG00000036553.17"; transcript_id "ENSMUST00000151555.2"; gene_type "protein_coding"; gene_name "Sh3tc1"; transcript_type "retained_intron"; transcript_name "Sh3tc1-205"; exon_number 1; exon_id "ENSMUSE00000772114.2"; level 2; transcript_support_level "2"; mgi_id "MGI:2678949"; havana_gene "OTTMUSG00000024850.1"; havana_transcript "OTTMUST00000061226.1";
chr5	HAVANA	stop_codon	35875686	35875688	0	-	0	gene_id "ENSMUSG00000036553.17"; transcript_id "ENSMUST00000127288.8"; gene_type "protein_coding"; gene_name "Sh3tc1"; transcript_type "nonsense_mediated_decay"; transcript_name "Sh3tc1-202"; exon_number 3; exon_id "ENSMUSE00001232157.2"; level 2; protein_id "ENSMUSP00000123034.2"; transcript_support_level "2"; mgi_id "MGI:2678949"; tag "mRNA_start_NF"; tag "cds_start_NF"; havana_gene "OTTMUSG00000024850.1"; havana_transcript "OTTMUST00000061224.1";
chr5	HAVANA	CDS	35875689	35875720	0	-	2	gene_id "ENSMUSG00000036553.17"; transcript_id "ENSMUST00000127288.8"; gene_type "protein_coding"; gene_name "Sh3tc1"; transcript_type "nonsense_mediated_decay"; transcript_name "Sh3tc1-202"; exon_number 3; exon_id "ENSMUSE00001232157.2"; level 2; protein_id "ENSMUSP00000123034.2"; transcript_support_level "2"; mgi_id "MGI:2678949"; tag "mRNA_start_NF"; tag "cds_start_NF"; havana_gene "OTTMUSG00000024850.1"; havana_transcript "OTTMUST00000061224.1";
chr5	HAVANA	exon	35876317	35876444	0	-	.	gene_id "ENSMUSG00000036553.17"; transcript_id "ENSMUST00000127825.8"; gene_type "protein_coding"; gene_name "Sh3tc1"; transcript_type "protein_coding"; transcript_name "Sh3tc1-203"; exon_number 2; exon_id "ENSMUSE00001026721.2"; level 1; protein_id "ENSMUSP00000115376.2"; transcript_support_level "1"; mgi_id "MGI:2678949"; tag "mRNA_start_NF"; tag "cds_start_NF"; tag "exp_conf"; havana_gene "OTTMUSG00000024850.1"; havana_transcript "OTTMUST00000061225.1";
chr5	HAVANA	CDS	35876317	35876444	0	-	2	gene_id "ENSMUSG00000036553.17"; transcript_id "ENSMUST00000127825.8"; gene_type "protein_coding"; gene_name "Sh3tc1"; transcript_type "protein_coding"; transcript_name "Sh3tc1-203"; exon_number 2; exon_id "ENSMUSE00001026721.2"; level 1; protein_id "ENSMUSP00000115376.2"; transcript_support_level "1"; mgi_id "MGI:2678949"; tag "mRNA_start_NF"; tag "cds_start_NF"; tag "exp_conf"; havana_gene "OTTMUSG00000024850.1"; havana_transcript "OTTMUST00000061225.1";
chr5	HAVANA	exon	35876317	35876444	0	-	.	gene_id "ENSMUSG00000036553.17"; transcript_id "ENSMUST00000070203.14"; gene_type "protein_coding"; gene_name "Sh3tc1"; transcript_type "protein_coding"; transcript_name "Sh3tc1-201"; exon_number 4; exon_id "ENSMUSE00001026721.2"; level 2; protein_id "ENSMUSP00000070610.8"; transcript_support_level "1"; mgi_id "MGI:2678949"; tag "basic"; tag "Ensembl_canonical"; tag "GENCODE_Primary"; tag "appris_principal_1"; tag "CCDS"; ccdsid "CCDS19234.2"; havana_gene "OTTMUSG00000024850.1"; havana_transcript "OTTMUST00000061223.1";
chr5	HAVANA	CDS	35876317	35876444	0	-	2	gene_id "ENSMUSG00000036553.17"; transcript_id "ENSMUST00000070203.14"; gene_type "protein_coding"; gene_name "Sh3tc1"; transcript_type "protein_coding"; transcript_name "Sh3tc1-201"; exon_number 4; exon_id "ENSMUSE00001026721.2"; level 2; protein_id "ENSMUSP00000070610.8"; transcript_support_level "1"; mgi_id "MGI:2678949"; tag "basic"; tag "Ensembl_canonical"; tag "GENCODE_Primary"; tag "appris_principal_1"; tag "CCDS"; ccdsid "CCDS19234.2"; havana_gene "OTTMUSG00000024850.1"; havana_transcript "OTTMUST00000061223.1";
chr5	HAVANA	exon	35876317	35876444	0	-	.	gene_id "ENSMUSG00000036553.17"; transcript_id "ENSMUST00000201511.2"; gene_type "protein_coding"; gene_name "Sh3tc1"; transcript_type "protein_coding"; transcript_name "Sh3tc1-207"; exon_number 4; exon_id "ENSMUSE00001026721.2"; level 2; protein_id "ENSMUSP00000144175.2"; transcript_support_level "1"; mgi_id "MGI:2678949"; tag "alternative_5_UTR"; tag "basic"; tag "appris_principal_1"; tag "CCDS"; ccdsid "CCDS19234.2"; havana_gene "OTTMUSG00000024850.1"; havana_transcript "OTTMUST00000138594.1";
chr5	HAVANA	CDS	35876317	35876444	0	-	2	gene_id "ENSMUSG00000036553.17"; transcript_id "ENSMUST00000201511.2"; gene_type "protein_coding"; gene_name "Sh3tc1"; transcript_type "protein_coding"; transcript_name "Sh3tc1-207"; exon_number 4; exon_id "ENSMUSE00001026721.2"; level 2; protein_id "ENSMUSP00000144175.2"; transcript_support_level "1"; mgi_id "MGI:2678949"; tag "alternative_5_UTR"; tag "basic"; tag "appris_principal_1"; tag "CCDS"; ccdsid "CCDS19234.2"; havana_gene "OTTMUSG00000024850.1"; havana_transcript "OTTMUST00000138594.1";
chr5	HAVANA	exon	35878874	35878947	0	-	.	gene_id "ENSMUSG00000036553.17"; transcript_id "ENSMUST00000127825.8"; gene_type "protein_coding"; gene_name "Sh3tc1"; transcript_type "protein_coding"; transcript_name "Sh3tc1-203"; exon_number 1; exon_id "ENSMUSE00000755107.2"; level 1; protein_id "ENSMUSP00000115376.2"; transcript_support_level "1"; mgi_id "MGI:2678949"; tag "mRNA_start_NF"; tag "cds_start_NF"; tag "exp_conf"; havana_gene "OTTMUSG00000024850.1"; havana_transcript "OTTMUST00000061225.1";
chr5	HAVANA	CDS	35878874	35878947	0	-	1	gene_id "ENSMUSG00000036553.17"; transcript_id "ENSMUST00000127825.8"; gene_type "protein_coding"; gene_name "Sh3tc1"; transcript_type "protein_coding"; transcript_name "Sh3tc1-203"; exon_number 1; exon_id "ENSMUSE00000755107.2"; level 1; protein_id "ENSMUSP00000115376.2"; transcript_support_level "1"; mgi_id "MGI:2678949"; tag "mRNA_start_NF"; tag "cds_start_NF"; tag "exp_conf"; havana_gene "OTTMUSG00000024850.1"; havana_transcript "OTTMUST00000061225.1";
chr5	HAVANA	exon	35878874	35878948	0	-	.	gene_id "ENSMUSG00000036553.17"; transcript_id "ENSMUST00000070203.14"; gene_type "protein_coding"; gene_name "Sh3tc1"; transcript_type "protein_coding"; transcript_name "Sh3tc1-201"; exon_number 3; exon_id "ENSMUSE00001044255.2"; level 2; protein_id "ENSMUSP00000070610.8"; transcript_support_level "1"; mgi_id "MGI:2678949"; tag "basic"; tag "Ensembl_canonical"; tag "GENCODE_Primary"; tag "appris_principal_1"; tag "CCDS"; ccdsid "CCDS19234.2"; havana_gene "OTTMUSG00000024850.1"; havana_transcript "OTTMUST00000061223.1";
chr5	HAVANA	CDS	35878874	35878948	0	-	2	gene_id "ENSMUSG00000036553.17"; transcript_id "ENSMUST00000070203.14"; gene_type "protein_coding"; gene_name "Sh3tc1"; transcript_type "protein_coding"; transcript_name "Sh3tc1-201"; exon_number 3; exon_id "ENSMUSE00001044255.2"; level 2; protein_id "ENSMUSP00000070610.8"; transcript_support_level "1"; mgi_id "MGI:2678949"; tag "basic"; tag "Ensembl_canonical"; tag "GENCODE_Primary"; tag "appris_principal_1"; tag "CCDS"; ccdsid "CCDS19234.2"; havana_gene "OTTMUSG00000024850.1"; havana_transcript "OTTMUST00000061223.1";
chr5	HAVANA	exon	35878874	35878948	0	-	.	gene_id "ENSMUSG00000036553.17"; transcript_id "ENSMUST00000127288.8"; gene_type "protein_coding"; gene_name "Sh3tc1"; transcript_type "nonsense_mediated_decay"; transcript_name "Sh3tc1-202"; exon_number 2; exon_id "ENSMUSE00001044255.2"; level 2; protein_id "ENSMUSP00000123034.2"; transcript_support_level "2"; mgi_id "MGI:2678949"; tag "mRNA_start_NF"; tag "cds_start_NF"; havana_gene "OTTMUSG00000024850.1"; havana_transcript "OTTMUST00000061224.1";
chr5	HAVANA	CDS	35878874	35878948	0	-	2	gene_id "ENSMUSG00000036553.17"; transcript_id "ENSMUST00000127288.8"; gene_type "protein_coding"; gene_name "Sh3tc1"; transcript_type "nonsense_mediated_decay"; transcript_name "Sh3tc1-202"; exon_number 2; exon_id "ENSMUSE00001044255.2"; level 2; protein_id "ENSMUSP00000123034.2"; transcript_support_level "2"; mgi_id "MGI:2678949"; tag "mRNA_start_NF"; tag "cds_start_NF"; havana_gene "OTTMUSG00000024850.1"; havana_transcript "OTTMUST00000061224.1";
chr5	HAVANA	exon	35878874	35878948	0	-	.	gene_id "ENSMUSG00000036553.17"; transcript_id "ENSMUST00000201511.2"; gene_type "protein_coding"; gene_name "Sh3tc1"; transcript_type "protein_coding"; transcript_name "Sh3tc1-207"; exon_number 3; exon_id "ENSMUSE00001044255.2"; level 2; protein_id "ENSMUSP00000144175.2"; transcript_support_level "1"; mgi_id "MGI:2678949"; tag "alternative_5_UTR"; tag "basic"; tag "appris_principal_1"; tag "CCDS"; ccdsid "CCDS19234.2"; havana_gene "OTTMUSG00000024850.1"; havana_transcript "OTTMUST00000138594.1";
chr5	HAVANA	CDS	35878874	35878948	0	-	2	gene_id "ENSMUSG00000036553.17"; transcript_id "ENSMUST00000201511.2"; gene_type "protein_coding"; gene_name "Sh3tc1"; transcript_type "protein_coding"; transcript_name "Sh3tc1-207"; exon_number 3; exon_id "ENSMUSE00001044255.2"; level 2; protein_id "ENSMUSP00000144175.2"; transcript_support_level "1"; mgi_id "MGI:2678949"; tag "alternative_5_UTR"; tag "basic"; tag "appris_principal_1"; tag "CCDS"; ccdsid "CCDS19234.2"; havana_gene "OTTMUSG00000024850.1"; havana_transcript "OTTMUST00000138594.1";
chr5	HAVANA	exon	35880412	35880484	0	-	.	gene_id "ENSMUSG00000036553.17"; transcript_id "ENSMUST00000154118.2"; gene_type "protein_coding"; gene_name "Sh3tc1"; transcript_type "protein_coding_CDS_not_defined"; transcript_name "Sh3tc1-206"; exon_number 3; exon_id "ENSMUSE00000824150.2"; level 2; transcript_support_level "5"; mgi_id "MGI:2678949"; havana_gene "OTTMUSG00000024850.1"; havana_transcript "OTTMUST00000061228.1";
chr5	HAVANA	transcript	35880412	35886356	0	-	.	gene_id "ENSMUSG00000036553.17"; transcript_id "ENSMUST00000154118.2"; gene_type "protein_coding"; gene_name "Sh3tc1"; transcript_type "protein_coding_CDS_not_defined"; transcript_name "Sh3tc1-206"; level 2; transcript_support_level "5"; mgi_id "MGI:2678949"; havana_gene "OTTMUSG00000024850.1"; havana_transcript "OTTMUST00000061228.1";
chr5	HAVANA	exon	35881258	35881290	0	-	.	gene_id "ENSMUSG00000036553.17"; transcript_id "ENSMUST00000127288.8"; gene_type "protein_coding"; gene_name "Sh3tc1"; transcript_type "nonsense_mediated_decay"; transcript_name "Sh3tc1-202"; exon_number 1; exon_id "ENSMUSE00000773158.2"; level 2; protein_id "ENSMUSP00000123034.2"; transcript_support_level "2"; mgi_id "MGI:2678949"; tag "mRNA_start_NF"; tag "cds_start_NF"; havana_gene "OTTMUSG00000024850.1"; havana_transcript "OTTMUST00000061224.1";
chr5	HAVANA	CDS	35881258	35881290	0	-	2	gene_id "ENSMUSG00000036553.17"; transcript_id "ENSMUST00000127288.8"; gene_type "protein_coding"; gene_name "Sh3tc1"; transcript_type "nonsense_mediated_decay"; transcript_name "Sh3tc1-202"; exon_number 1; exon_id "ENSMUSE00000773158.2"; level 2; protein_id "ENSMUSP00000123034.2"; transcript_support_level "2"; mgi_id "MGI:2678949"; tag "mRNA_start_NF"; tag "cds_start_NF"; havana_gene "OTTMUSG00000024850.1"; havana_transcript "OTTMUST00000061224.1";
chr5	HAVANA	CDS	35881258	35881441	0	-	0	gene_id "ENSMUSG00000036553.17"; transcript_id "ENSMUST00000070203.14"; gene_type "protein_coding"; gene_name "Sh3tc1"; transcript_type "protein_coding"; transcript_name "Sh3tc1-201"; exon_number 2; exon_id "ENSMUSE00001255796.2"; level 2; protein_id "ENSMUSP00000070610.8"; transcript_support_level "1"; mgi_id "MGI:2678949"; tag "basic"; tag "Ensembl_canonical"; tag "GENCODE_Primary"; tag "appris_principal_1"; tag "CCDS"; ccdsid "CCDS19234.2"; havana_gene "OTTMUSG00000024850.1"; havana_transcript "OTTMUST00000061223.1";
chr5	HAVANA	CDS	35881258	35881441	0	-	0	gene_id "ENSMUSG00000036553.17"; transcript_id "ENSMUST00000201511.2"; gene_type "protein_coding"; gene_name "Sh3tc1"; transcript_type "protein_coding"; transcript_name "Sh3tc1-207"; exon_number 2; exon_id "ENSMUSE00001255796.2"; level 2; protein_id "ENSMUSP00000144175.2"; transcript_support_level "1"; mgi_id "MGI:2678949"; tag "alternative_5_UTR"; tag "basic"; tag "appris_principal_1"; tag "CCDS"; ccdsid "CCDS19234.2"; havana_gene "OTTMUSG00000024850.1"; havana_transcript "OTTMUST00000138594.1";
chr5	HAVANA	exon	35881258	35881488	0	-	.	gene_id "ENSMUSG00000036553.17"; transcript_id "ENSMUST00000070203.14"; gene_type "protein_coding"; gene_name "Sh3tc1"; transcript_type "protein_coding"; transcript_name "Sh3tc1-201"; exon_number 2; exon_id "ENSMUSE00001255796.2"; level 2; protein_id "ENSMUSP00000070610.8"; transcript_support_level "1"; mgi_id "MGI:2678949"; tag "basic"; tag "Ensembl_canonical"; tag "GENCODE_Primary"; tag "appris_principal_1"; tag "CCDS"; ccdsid "CCDS19234.2"; havana_gene "OTTMUSG00000024850.1"; havana_transcript "OTTMUST00000061223.1";
chr5	HAVANA	exon	35881258	35881488	0	-	.	gene_id "ENSMUSG00000036553.17"; transcript_id "ENSMUST00000201511.2"; gene_type "protein_coding"; gene_name "Sh3tc1"; transcript_type "protein_coding"; transcript_name "Sh3tc1-207"; exon_number 2; exon_id "ENSMUSE00001255796.2"; level 2; protein_id "ENSMUSP00000144175.2"; transcript_support_level "1"; mgi_id "MGI:2678949"; tag "alternative_5_UTR"; tag "basic"; tag "appris_principal_1"; tag "CCDS"; ccdsid "CCDS19234.2"; havana_gene "OTTMUSG00000024850.1"; havana_transcript "OTTMUST00000138594.1";
chr5	HAVANA	exon	35881258	35881488	0	-	.	gene_id "ENSMUSG00000036553.17"; transcript_id "ENSMUST00000154118.2"; gene_type "protein_coding"; gene_name "Sh3tc1"; transcript_type "protein_coding_CDS_not_defined"; transcript_name "Sh3tc1-206"; exon_number 2; exon_id "ENSMUSE00001252738.2"; level 2; transcript_support_level "5"; mgi_id "MGI:2678949"; havana_gene "OTTMUSG00000024850.1"; havana_transcript "OTTMUST00000061228.1";
chr5	HAVANA	start_codon	35881439	35881441	0	-	0	gene_id "ENSMUSG00000036553.17"; transcript_id "ENSMUST00000070203.14"; gene_type "protein_coding"; gene_name "Sh3tc1"; transcript_type "protein_coding"; transcript_name "Sh3tc1-201"; exon_number 2; exon_id "ENSMUSE00001255796.2"; level 2; protein_id "ENSMUSP00000070610.8"; transcript_support_level "1"; mgi_id "MGI:2678949"; tag "basic"; tag "Ensembl_canonical"; tag "GENCODE_Primary"; tag "appris_principal_1"; tag "CCDS"; ccdsid "CCDS19234.2"; havana_gene "OTTMUSG00000024850.1"; havana_transcript "OTTMUST00000061223.1";
chr5	HAVANA	start_codon	35881439	35881441	0	-	0	gene_id "ENSMUSG00000036553.17"; transcript_id "ENSMUST00000201511.2"; gene_type "protein_coding"; gene_name "Sh3tc1"; transcript_type "protein_coding"; transcript_name "Sh3tc1-207"; exon_number 2; exon_id "ENSMUSE00001255796.2"; level 2; protein_id "ENSMUSP00000144175.2"; transcript_support_level "1"; mgi_id "MGI:2678949"; tag "alternative_5_UTR"; tag "basic"; tag "appris_principal_1"; tag "CCDS"; ccdsid "CCDS19234.2"; havana_gene "OTTMUSG00000024850.1"; havana_transcript "OTTMUST00000138594.1";
chr5	HAVANA	UTR	35881442	35881488	0	-	.	gene_id "ENSMUSG00000036553.17"; transcript_id "ENSMUST00000070203.14"; gene_type "protein_coding"; gene_name "Sh3tc1"; transcript_type "protein_coding"; transcript_name "Sh3tc1-201"; exon_number 2; exon_id "ENSMUSE00001255796.2"; level 2; protein_id "ENSMUSP00000070610.8"; transcript_support_level "1"; mgi_id "MGI:2678949"; tag "basic"; tag "Ensembl_canonical"; tag "GENCODE_Primary"; tag "appris_principal_1"; tag "CCDS"; ccdsid "CCDS19234.2"; havana_gene "OTTMUSG00000024850.1"; havana_transcript "OTTMUST00000061223.1";
chr5	HAVANA	UTR	35881442	35881488	0	-	.	gene_id "ENSMUSG00000036553.17"; transcript_id "ENSMUST00000201511.2"; gene_type "protein_coding"; gene_name "Sh3tc1"; transcript_type "protein_coding"; transcript_name "Sh3tc1-207"; exon_number 2; exon_id "ENSMUSE00001255796.2"; level 2; protein_id "ENSMUSP00000144175.2"; transcript_support_level "1"; mgi_id "MGI:2678949"; tag "alternative_5_UTR"; tag "basic"; tag "appris_principal_1"; tag "CCDS"; ccdsid "CCDS19234.2"; havana_gene "OTTMUSG00000024850.1"; havana_transcript "OTTMUST00000138594.1";
chr5	HAVANA	exon	35886291	35886356	0	-	.	gene_id "ENSMUSG00000036553.17"; transcript_id "ENSMUST00000154118.2"; gene_type "protein_coding"; gene_name "Sh3tc1"; transcript_type "protein_coding_CDS_not_defined"; transcript_name "Sh3tc1-206"; exon_number 1; exon_id "ENSMUSE00000831179.2"; level 2; transcript_support_level "5"; mgi_id "MGI:2678949"; havana_gene "OTTMUSG00000024850.1"; havana_transcript "OTTMUST00000061228.1";
chr5	HAVANA	exon	35886291	35886620	0	-	.	gene_id "ENSMUSG00000036553.17"; transcript_id "ENSMUST00000070203.14"; gene_type "protein_coding"; gene_name "Sh3tc1"; transcript_type "protein_coding"; transcript_name "Sh3tc1-201"; exon_number 1; exon_id "ENSMUSE00000744412.2"; level 2; protein_id "ENSMUSP00000070610.8"; transcript_support_level "1"; mgi_id "MGI:2678949"; tag "basic"; tag "Ensembl_canonical"; tag "GENCODE_Primary"; tag "appris_principal_1"; tag "CCDS"; ccdsid "CCDS19234.2"; havana_gene "OTTMUSG00000024850.1"; havana_transcript "OTTMUST00000061223.1";
chr5	HAVANA	UTR	35886291	35886620	0	-	.	gene_id "ENSMUSG00000036553.17"; transcript_id "ENSMUST00000070203.14"; gene_type "protein_coding"; gene_name "Sh3tc1"; transcript_type "protein_coding"; transcript_name "Sh3tc1-201"; exon_number 1; exon_id "ENSMUSE00000744412.2"; level 2; protein_id "ENSMUSP00000070610.8"; transcript_support_level "1"; mgi_id "MGI:2678949"; tag "basic"; tag "Ensembl_canonical"; tag "GENCODE_Primary"; tag "appris_principal_1"; tag "CCDS"; ccdsid "CCDS19234.2"; havana_gene "OTTMUSG00000024850.1"; havana_transcript "OTTMUST00000061223.1";
chr5	HAVANA	exon	35897302	35897331	0	-	.	gene_id "ENSMUSG00000036553.17"; transcript_id "ENSMUST00000201511.2"; gene_type "protein_coding"; gene_name "Sh3tc1"; transcript_type "protein_coding"; transcript_name "Sh3tc1-207"; exon_number 1; exon_id "ENSMUSE00001361298.2"; level 2; protein_id "ENSMUSP00000144175.2"; transcript_support_level "1"; mgi_id "MGI:2678949"; tag "alternative_5_UTR"; tag "basic"; tag "appris_principal_1"; tag "CCDS"; ccdsid "CCDS19234.2"; havana_gene "OTTMUSG00000024850.1"; havana_transcript "OTTMUST00000138594.1";
chr5	HAVANA	UTR	35897302	35897331	0	-	.	gene_id "ENSMUSG00000036553.17"; transcript_id "ENSMUST00000201511.2"; gene_type "protein_coding"; gene_name "Sh3tc1"; transcript_type "protein_coding"; transcript_name "Sh3tc1-207"; exon_number 1; exon_id "ENSMUSE00001361298.2"; level 2; protein_id "ENSMUSP00000144175.2"; transcript_support_level "1"; mgi_id "MGI:2678949"; tag "alternative_5_UTR"; tag "basic"; tag "appris_principal_1"; tag "CCDS"; ccdsid "CCDS19234.2"; havana_gene "OTTMUSG00000024850.1"; havana_transcript "OTTMUST00000138594.1";
chr5	sragcm37_es	exon	36015724	36016054	0.877111289182438	-	.	gene_id "sragcm37_gene_52803"; transcript_id "sragcm37_gene_52803_tx_1"; exon_id "chr5_36015724_36016054_-"; exonnum "3"; txlen "739";
chr5	sragcm37_mid	exon	36019790	36020038	0.877111289182438	-	.	gene_id "sragcm37_gene_52803"; transcript_id "sragcm37_gene_52803_tx_1"; exon_id "chr5_36019790_36020038_-"; exonnum "2"; txlen "739";
chr5	sragcm37_ss	exon	36029112	36029270	0.877111289182438	-	.	gene_id "sragcm37_gene_52803"; transcript_id "sragcm37_gene_52803_tx_1"; exon_id "chr5_36029112_36029270_-"; exonnum "1"; txlen "739";
chr5	sragcm37_es	exon	36035769	36036300	0.410695115510585	-	.	gene_id "sragcm37_gene_54059"; transcript_id "sragcm37_gene_54059_tx_1"; exon_id "chr5_36035769_36036300_-"; exonnum "2"; txlen "1450";
chr5	sragcm37_ss	exon	36036364	36037281	0.410695115510585	-	.	gene_id "sragcm37_gene_54059"; transcript_id "sragcm37_gene_54059_tx_1"; exon_id "chr5_36036364_36037281_-"; exonnum "1"; txlen "1450";
chr5	HAVANA	exon	36047563	36047675	0	-	.	gene_id "ENSMUSG00000132036.1"; transcript_id "ENSMUST00000309791.1"; gene_type "lncRNA"; gene_name "ENSMUSG00000132036"; transcript_type "lncRNA"; transcript_name "ENSMUST00000309791"; exon_number 3; exon_id "ENSMUSE00001611809.1"; level 2; tag "basic"; tag "Ensembl_canonical"; tag "GENCODE_Primary"; tag "TAGENE";
chr5	HAVANA	gene	36047563	36050768	0	-	.	gene_id "ENSMUSG00000132036.1"; gene_type "lncRNA"; gene_name "ENSMUSG00000132036"; level 2;
chr5	HAVANA	transcript	36047563	36050768	0	-	.	gene_id "ENSMUSG00000132036.1"; transcript_id "ENSMUST00000309791.1"; gene_type "lncRNA"; gene_name "ENSMUSG00000132036"; transcript_type "lncRNA"; transcript_name "ENSMUST00000309791"; level 2; tag "basic"; tag "Ensembl_canonical"; tag "GENCODE_Primary"; tag "TAGENE";
chr5	HAVANA	exon	36048459	36048661	0	-	.	gene_id "ENSMUSG00000132036.1"; transcript_id "ENSMUST00000309792.1"; gene_type "lncRNA"; gene_name "ENSMUSG00000132036"; transcript_type "lncRNA"; transcript_name "ENSMUST00000309792"; exon_number 2; exon_id "ENSMUSE00001611808.1"; level 2; tag "TAGENE";
chr5	HAVANA	transcript	36048459	36050764	0	-	.	gene_id "ENSMUSG00000132036.1"; transcript_id "ENSMUST00000309792.1"; gene_type "lncRNA"; gene_name "ENSMUSG00000132036"; transcript_type "lncRNA"; transcript_name "ENSMUST00000309792"; level 2; tag "TAGENE";
chr5	HAVANA	exon	36048472	36048661	0	-	.	gene_id "ENSMUSG00000132036.1"; transcript_id "ENSMUST00000309791.1"; gene_type "lncRNA"; gene_name "ENSMUSG00000132036"; transcript_type "lncRNA"; transcript_name "ENSMUST00000309791"; exon_number 2; exon_id "ENSMUSE00001611810.1"; level 2; tag "basic"; tag "Ensembl_canonical"; tag "GENCODE_Primary"; tag "TAGENE";
chr5	HAVANA	exon	36050640	36050764	0	-	.	gene_id "ENSMUSG00000132036.1"; transcript_id "ENSMUST00000309792.1"; gene_type "lncRNA"; gene_name "ENSMUSG00000132036"; transcript_type "lncRNA"; transcript_name "ENSMUST00000309792"; exon_number 1; exon_id "ENSMUSE00001611807.1"; level 2; tag "TAGENE";
chr5	HAVANA	exon	36050640	36050768	0	-	.	gene_id "ENSMUSG00000132036.1"; transcript_id "ENSMUST00000309791.1"; gene_type "lncRNA"; gene_name "ENSMUSG00000132036"; transcript_type "lncRNA"; transcript_name "ENSMUST00000309791"; exon_number 1; exon_id "ENSMUSE00001611806.1"; level 2; tag "basic"; tag "Ensembl_canonical"; tag "GENCODE_Primary"; tag "TAGENE";
chr5	sragcm37_es	exon	36079429	36079681	0.0138170473489764	-	.	gene_id "sragcm37_gene_47852"; transcript_id "sragcm37_gene_47852_tx_1"; exon_id "chr5_36079429_36079681_-"; exonnum "3"; txlen "701";
chr5	sragcm37_mid	exon	36080241	36080435	0.0138170473489764	-	.	gene_id "sragcm37_gene_47852"; transcript_id "sragcm37_gene_47852_tx_1"; exon_id "chr5_36080241_36080435_-"; exonnum "2"; txlen "701";
chr5	sragcm37_ss	exon	36082042	36082294	0.0138170473489764	-	.	gene_id "sragcm37_gene_47852"; transcript_id "sragcm37_gene_47852_tx_1"; exon_id "chr5_36082042_36082294_-"; exonnum "1"; txlen "701";
chr5	sragcm37_es	exon	36106490	36106856	0.047206973768432	-	.	gene_id "sragcm37_gene_55512"; transcript_id "sragcm37_gene_55512_tx_1"; exon_id "chr5_36106490_36106856_-"; exonnum "2"; txlen "610";
chr5	sragcm37_ss	exon	36108814	36109056	0.047206973768432	-	.	gene_id "sragcm37_gene_55512"; transcript_id "sragcm37_gene_55512_tx_1"; exon_id "chr5_36108814_36109056_-"; exonnum "1"; txlen "610";
chr5	sragcm37_es	exon	36147067	36147500	0.0248298386015166	-	.	gene_id "sragcm37_gene_61874"; transcript_id "sragcm37_gene_61874_tx_1"; exon_id "chr5_36147067_36147500_-"; exonnum "4"; txlen "981";
chr5	sragcm37_es	exon	36147067	36147500	0.0109419627735497	-	.	gene_id "sragcm37_gene_61874"; transcript_id "sragcm37_gene_61874_tx_2"; exon_id "chr5_36147067_36147500_-"; exonnum "4"; txlen "1044";
chr5	sragcm37_mid	exon	36147792	36148036	0.0248298386015166	-	.	gene_id "sragcm37_gene_61874"; transcript_id "sragcm37_gene_61874_tx_1"; exon_id "chr5_36147792_36148036_-"; exonnum "3"; txlen "981";
chr5	sragcm37_mid	exon	36147792	36148036	0.0109419627735497	-	.	gene_id "sragcm37_gene_61874"; transcript_id "sragcm37_gene_61874_tx_2"; exon_id "chr5_36147792_36148036_-"; exonnum "3"; txlen "1044";
chr5	sragcm37_mid	exon	36148352	36148563	0.0248298386015166	-	.	gene_id "sragcm37_gene_61874"; transcript_id "sragcm37_gene_61874_tx_1"; exon_id "chr5_36148352_36148563_-"; exonnum "2"; txlen "981";
chr5	sragcm37_mid	exon	36148352	36148563	0.0109419627735497	-	.	gene_id "sragcm37_gene_61874"; transcript_id "sragcm37_gene_61874_tx_2"; exon_id "chr5_36148352_36148563_-"; exonnum "2"; txlen "1044";
chr5	sragcm37_ss	exon	36150309	36150398	0.0248298386015166	-	.	gene_id "sragcm37_gene_61874"; transcript_id "sragcm37_gene_61874_tx_1"; exon_id "chr5_36150309_36150398_-"; exonnum "1"; txlen "981";
chr5	sragcm37_ss	exon	36150401	36150553	0.0109419627735497	-	.	gene_id "sragcm37_gene_61874"; transcript_id "sragcm37_gene_61874_tx_2"; exon_id "chr5_36150401_36150553_-"; exonnum "1"; txlen "1044";
chr5	HAVANA	UTR	36174524	36176674	0	-	.	gene_id "ENSMUSG00000029093.15"; transcript_id "ENSMUST00000037370.14"; gene_type "protein_coding"; gene_name "Sorcs2"; transcript_type "protein_coding"; transcript_name "Sorcs2-201"; exon_number 27; exon_id "ENSMUSE00000600299.4"; level 2; protein_id "ENSMUSP00000041828.8"; transcript_support_level "1"; mgi_id "MGI:1932289"; tag "NAGNAG_splice_site"; tag "basic"; tag "Ensembl_canonical"; tag "GENCODE_Primary"; tag "appris_principal_1"; tag "CCDS"; ccdsid "CCDS19237.1"; havana_gene "OTTMUSG00000028018.1"; havana_transcript "OTTMUST00000069382.1";
chr5	HAVANA	exon	36174524	36176736	0	-	.	gene_id "ENSMUSG00000029093.15"; transcript_id "ENSMUST00000037370.14"; gene_type "protein_coding"; gene_name "Sorcs2"; transcript_type "protein_coding"; transcript_name "Sorcs2-201"; exon_number 27; exon_id "ENSMUSE00000600299.4"; level 2; protein_id "ENSMUSP00000041828.8"; transcript_support_level "1"; mgi_id "MGI:1932289"; tag "NAGNAG_splice_site"; tag "basic"; tag "Ensembl_canonical"; tag "GENCODE_Primary"; tag "appris_principal_1"; tag "CCDS"; ccdsid "CCDS19237.1"; havana_gene "OTTMUSG00000028018.1"; havana_transcript "OTTMUST00000069382.1";
chr5	ENSEMBL_gcm37	exon	36174524	36176736	106.029625843046	-	.	gene_id "ENSMUSG00000029093.15"; transcript_id "ENSMUSG00000029093.15_tx_2"; exon_id "chr5_36174524_36176736_-"; exonnum "27"; txlen "5710";
chr5	ENSEMBL_gcm37	exon	36174524	36176736	0.0219435241056141	-	.	gene_id "ENSMUSG00000029093.15"; transcript_id "ENSMUSG00000029093.15_tx_7"; exon_id "chr5_36174524_36176736_-"; exonnum "29"; txlen "5732";
chr5	ENSEMBL_gcm37	exon	36174524	36176736	0.0219435241056141	-	.	gene_id "ENSMUSG00000029093.15"; transcript_id "ENSMUSG00000029093.15_tx_8"; exon_id "chr5_36174524_36176736_-"; exonnum "29"; txlen "5735";
chr5	HAVANA	transcript	36174524	36555468	0	-	.	gene_id "ENSMUSG00000029093.15"; transcript_id "ENSMUST00000037370.14"; gene_type "protein_coding"; gene_name "Sorcs2"; transcript_type "protein_coding"; transcript_name "Sorcs2-201"; level 2; protein_id "ENSMUSP00000041828.8"; transcript_support_level "1"; mgi_id "MGI:1932289"; tag "NAGNAG_splice_site"; tag "basic"; tag "Ensembl_canonical"; tag "GENCODE_Primary"; tag "appris_principal_1"; tag "CCDS"; ccdsid "CCDS19237.1"; havana_gene "OTTMUSG00000028018.1"; havana_transcript "OTTMUST00000069382.1";
chr5	HAVANA	gene	36174524	36555483	0	-	.	gene_id "ENSMUSG00000029093.15"; gene_type "protein_coding"; gene_name "Sorcs2"; level 2; mgi_id "MGI:1932289"; havana_gene "OTTMUSG00000028018.1";
chr5	HAVANA	stop_codon	36176672	36176674	0	-	0	gene_id "ENSMUSG00000029093.15"; transcript_id "ENSMUST00000037370.14"; gene_type "protein_coding"; gene_name "Sorcs2"; transcript_type "protein_coding"; transcript_name "Sorcs2-201"; exon_number 27; exon_id "ENSMUSE00000600299.4"; level 2; protein_id "ENSMUSP00000041828.8"; transcript_support_level "1"; mgi_id "MGI:1932289"; tag "NAGNAG_splice_site"; tag "basic"; tag "Ensembl_canonical"; tag "GENCODE_Primary"; tag "appris_principal_1"; tag "CCDS"; ccdsid "CCDS19237.1"; havana_gene "OTTMUSG00000028018.1"; havana_transcript "OTTMUST00000069382.1";
chr5	HAVANA	CDS	36176675	36176736	0	-	2	gene_id "ENSMUSG00000029093.15"; transcript_id "ENSMUST00000037370.14"; gene_type "protein_coding"; gene_name "Sorcs2"; transcript_type "protein_coding"; transcript_name "Sorcs2-201"; exon_number 27; exon_id "ENSMUSE00000600299.4"; level 2; protein_id "ENSMUSP00000041828.8"; transcript_support_level "1"; mgi_id "MGI:1932289"; tag "NAGNAG_splice_site"; tag "basic"; tag "Ensembl_canonical"; tag "GENCODE_Primary"; tag "appris_principal_1"; tag "CCDS"; ccdsid "CCDS19237.1"; havana_gene "OTTMUSG00000028018.1"; havana_transcript "OTTMUST00000069382.1";
chr5	HAVANA	exon	36178573	36178676	0	-	.	gene_id "ENSMUSG00000029093.15"; transcript_id "ENSMUST00000037370.14"; gene_type "protein_coding"; gene_name "Sorcs2"; transcript_type "protein_coding"; transcript_name "Sorcs2-201"; exon_number 26; exon_id "ENSMUSE00000236916.2"; level 2; protein_id "ENSMUSP00000041828.8"; transcript_support_level "1"; mgi_id "MGI:1932289"; tag "NAGNAG_splice_site"; tag "basic"; tag "Ensembl_canonical"; tag "GENCODE_Primary"; tag "appris_principal_1"; tag "CCDS"; ccdsid "CCDS19237.1"; havana_gene "OTTMUSG00000028018.1"; havana_transcript "OTTMUST00000069382.1";
chr5	HAVANA	CDS	36178573	36178676	0	-	1	gene_id "ENSMUSG00000029093.15"; transcript_id "ENSMUST00000037370.14"; gene_type "protein_coding"; gene_name "Sorcs2"; transcript_type "protein_coding"; transcript_name "Sorcs2-201"; exon_number 26; exon_id "ENSMUSE00000236916.2"; level 2; protein_id "ENSMUSP00000041828.8"; transcript_support_level "1"; mgi_id "MGI:1932289"; tag "NAGNAG_splice_site"; tag "basic"; tag "Ensembl_canonical"; tag "GENCODE_Primary"; tag "appris_principal_1"; tag "CCDS"; ccdsid "CCDS19237.1"; havana_gene "OTTMUSG00000028018.1"; havana_transcript "OTTMUST00000069382.1";
chr5	ENSEMBL_gcm37	exon	36178573	36178676	0.0219435241056141	-	.	gene_id "ENSMUSG00000029093.15"; transcript_id "ENSMUSG00000029093.15_tx_7"; exon_id "chr5_36178573_36178676_-"; exonnum "28"; txlen "5732";
chr5	sragcm37_mid	exon	36178573	36178679	106.029625843046	-	.	gene_id "ENSMUSG00000029093.15"; transcript_id "ENSMUSG00000029093.15_tx_2"; exon_id "chr5_36178573_36178679_-"; exonnum "26"; txlen "5710";
chr5	sragcm37_mid	exon	36178573	36178679	0.0219435241056141	-	.	gene_id "ENSMUSG00000029093.15"; transcript_id "ENSMUSG00000029093.15_tx_8"; exon_id "chr5_36178573_36178679_-"; exonnum "28"; txlen "5735";
chr5	HAVANA	exon	36181336	36181438	0	-	.	gene_id "ENSMUSG00000029093.15"; transcript_id "ENSMUST00000037370.14"; gene_type "protein_coding"; gene_name "Sorcs2"; transcript_type "protein_coding"; transcript_name "Sorcs2-201"; exon_number 25; exon_id "ENSMUSE00000236867.2"; level 2; protein_id "ENSMUSP00000041828.8"; transcript_support_level "1"; mgi_id "MGI:1932289"; tag "NAGNAG_splice_site"; tag "basic"; tag "Ensembl_canonical"; tag "GENCODE_Primary"; tag "appris_principal_1"; tag "CCDS"; ccdsid "CCDS19237.1"; havana_gene "OTTMUSG00000028018.1"; havana_transcript "OTTMUST00000069382.1";
chr5	HAVANA	CDS	36181336	36181438	0	-	2	gene_id "ENSMUSG00000029093.15"; transcript_id "ENSMUST00000037370.14"; gene_type "protein_coding"; gene_name "Sorcs2"; transcript_type "protein_coding"; transcript_name "Sorcs2-201"; exon_number 25; exon_id "ENSMUSE00000236867.2"; level 2; protein_id "ENSMUSP00000041828.8"; transcript_support_level "1"; mgi_id "MGI:1932289"; tag "NAGNAG_splice_site"; tag "basic"; tag "Ensembl_canonical"; tag "GENCODE_Primary"; tag "appris_principal_1"; tag "CCDS"; ccdsid "CCDS19237.1"; havana_gene "OTTMUSG00000028018.1"; havana_transcript "OTTMUST00000069382.1";
chr5	ENSEMBL_gcm37	exon	36181336	36181438	106.029625843046	-	.	gene_id "ENSMUSG00000029093.15"; transcript_id "ENSMUSG00000029093.15_tx_2"; exon_id "chr5_36181336_36181438_-"; exonnum "25"; txlen "5710";
chr5	ENSEMBL_gcm37	exon	36181336	36181438	0.0219435241056141	-	.	gene_id "ENSMUSG00000029093.15"; transcript_id "ENSMUSG00000029093.15_tx_7"; exon_id "chr5_36181336_36181438_-"; exonnum "27"; txlen "5732";
chr5	ENSEMBL_gcm37	exon	36181336	36181438	0.0219435241056141	-	.	gene_id "ENSMUSG00000029093.15"; transcript_id "ENSMUSG00000029093.15_tx_8"; exon_id "chr5_36181336_36181438_-"; exonnum "27"; txlen "5735";
chr5	HAVANA	exon	36181911	36182010	0	-	.	gene_id "ENSMUSG00000029093.15"; transcript_id "ENSMUST00000037370.14"; gene_type "protein_coding"; gene_name "Sorcs2"; transcript_type "protein_coding"; transcript_name "Sorcs2-201"; exon_number 24; exon_id "ENSMUSE00000236873.2"; level 2; protein_id "ENSMUSP00000041828.8"; transcript_support_level "1"; mgi_id "MGI:1932289"; tag "NAGNAG_splice_site"; tag "basic"; tag "Ensembl_canonical"; tag "GENCODE_Primary"; tag "appris_principal_1"; tag "CCDS"; ccdsid "CCDS19237.1"; havana_gene "OTTMUSG00000028018.1"; havana_transcript "OTTMUST00000069382.1";
chr5	HAVANA	CDS	36181911	36182010	0	-	0	gene_id "ENSMUSG00000029093.15"; transcript_id "ENSMUST00000037370.14"; gene_type "protein_coding"; gene_name "Sorcs2"; transcript_type "protein_coding"; transcript_name "Sorcs2-201"; exon_number 24; exon_id "ENSMUSE00000236873.2"; level 2; protein_id "ENSMUSP00000041828.8"; transcript_support_level "1"; mgi_id "MGI:1932289"; tag "NAGNAG_splice_site"; tag "basic"; tag "Ensembl_canonical"; tag "GENCODE_Primary"; tag "appris_principal_1"; tag "CCDS"; ccdsid "CCDS19237.1"; havana_gene "OTTMUSG00000028018.1"; havana_transcript "OTTMUST00000069382.1";
chr5	ENSEMBL_gcm37	exon	36181911	36182010	106.029625843046	-	.	gene_id "ENSMUSG00000029093.15"; transcript_id "ENSMUSG00000029093.15_tx_2"; exon_id "chr5_36181911_36182010_-"; exonnum "24"; txlen "5710";
chr5	ENSEMBL_gcm37	exon	36181911	36182010	0.0219435241056141	-	.	gene_id "ENSMUSG00000029093.15"; transcript_id "ENSMUSG00000029093.15_tx_7"; exon_id "chr5_36181911_36182010_-"; exonnum "26"; txlen "5732";
chr5	ENSEMBL_gcm37	exon	36181911	36182010	0.0219435241056141	-	.	gene_id "ENSMUSG00000029093.15"; transcript_id "ENSMUSG00000029093.15_tx_8"; exon_id "chr5_36181911_36182010_-"; exonnum "26"; txlen "5735";
chr5	HAVANA	exon	36183164	36183289	0	-	.	gene_id "ENSMUSG00000029093.15"; transcript_id "ENSMUST00000037370.14"; gene_type "protein_coding"; gene_name "Sorcs2"; transcript_type "protein_coding"; transcript_name "Sorcs2-201"; exon_number 23; exon_id "ENSMUSE00000236881.2"; level 2; protein_id "ENSMUSP00000041828.8"; transcript_support_level "1"; mgi_id "MGI:1932289"; tag "NAGNAG_splice_site"; tag "basic"; tag "Ensembl_canonical"; tag "GENCODE_Primary"; tag "appris_principal_1"; tag "CCDS"; ccdsid "CCDS19237.1"; havana_gene "OTTMUSG00000028018.1"; havana_transcript "OTTMUST00000069382.1";
chr5	HAVANA	CDS	36183164	36183289	0	-	0	gene_id "ENSMUSG00000029093.15"; transcript_id "ENSMUST00000037370.14"; gene_type "protein_coding"; gene_name "Sorcs2"; transcript_type "protein_coding"; transcript_name "Sorcs2-201"; exon_number 23; exon_id "ENSMUSE00000236881.2"; level 2; protein_id "ENSMUSP00000041828.8"; transcript_support_level "1"; mgi_id "MGI:1932289"; tag "NAGNAG_splice_site"; tag "basic"; tag "Ensembl_canonical"; tag "GENCODE_Primary"; tag "appris_principal_1"; tag "CCDS"; ccdsid "CCDS19237.1"; havana_gene "OTTMUSG00000028018.1"; havana_transcript "OTTMUST00000069382.1";
chr5	ENSEMBL_gcm37	exon	36183164	36183289	106.029625843046	-	.	gene_id "ENSMUSG00000029093.15"; transcript_id "ENSMUSG00000029093.15_tx_2"; exon_id "chr5_36183164_36183289_-"; exonnum "23"; txlen "5710";
chr5	ENSEMBL_gcm37	exon	36183164	36183289	0.0219435241056141	-	.	gene_id "ENSMUSG00000029093.15"; transcript_id "ENSMUSG00000029093.15_tx_7"; exon_id "chr5_36183164_36183289_-"; exonnum "25"; txlen "5732";
chr5	ENSEMBL_gcm37	exon	36183164	36183289	0.0219435241056141	-	.	gene_id "ENSMUSG00000029093.15"; transcript_id "ENSMUSG00000029093.15_tx_8"; exon_id "chr5_36183164_36183289_-"; exonnum "25"; txlen "5735";
chr5	HAVANA	exon	36184003	36184115	0	-	.	gene_id "ENSMUSG00000029093.15"; transcript_id "ENSMUST00000037370.14"; gene_type "protein_coding"; gene_name "Sorcs2"; transcript_type "protein_coding"; transcript_name "Sorcs2-201"; exon_number 22; exon_id "ENSMUSE00000185440.2"; level 2; protein_id "ENSMUSP00000041828.8"; transcript_support_level "1"; mgi_id "MGI:1932289"; tag "NAGNAG_splice_site"; tag "basic"; tag "Ensembl_canonical"; tag "GENCODE_Primary"; tag "appris_principal_1"; tag "CCDS"; ccdsid "CCDS19237.1"; havana_gene "OTTMUSG00000028018.1"; havana_transcript "OTTMUST00000069382.1";
chr5	HAVANA	CDS	36184003	36184115	0	-	2	gene_id "ENSMUSG00000029093.15"; transcript_id "ENSMUST00000037370.14"; gene_type "protein_coding"; gene_name "Sorcs2"; transcript_type "protein_coding"; transcript_name "Sorcs2-201"; exon_number 22; exon_id "ENSMUSE00000185440.2"; level 2; protein_id "ENSMUSP00000041828.8"; transcript_support_level "1"; mgi_id "MGI:1932289"; tag "NAGNAG_splice_site"; tag "basic"; tag "Ensembl_canonical"; tag "GENCODE_Primary"; tag "appris_principal_1"; tag "CCDS"; ccdsid "CCDS19237.1"; havana_gene "OTTMUSG00000028018.1"; havana_transcript "OTTMUST00000069382.1";
chr5	ENSEMBL_gcm37	exon	36184003	36184115	106.029625843046	-	.	gene_id "ENSMUSG00000029093.15"; transcript_id "ENSMUSG00000029093.15_tx_2"; exon_id "chr5_36184003_36184115_-"; exonnum "22"; txlen "5710";
chr5	ENSEMBL_gcm37	exon	36184003	36184115	0.0219435241056141	-	.	gene_id "ENSMUSG00000029093.15"; transcript_id "ENSMUSG00000029093.15_tx_7"; exon_id "chr5_36184003_36184115_-"; exonnum "24"; txlen "5732";
chr5	ENSEMBL_gcm37	exon	36184003	36184115	0.0219435241056141	-	.	gene_id "ENSMUSG00000029093.15"; transcript_id "ENSMUSG00000029093.15_tx_8"; exon_id "chr5_36184003_36184115_-"; exonnum "24"; txlen "5735";
chr5	HAVANA	exon	36185206	36185329	0	-	.	gene_id "ENSMUSG00000029093.15"; transcript_id "ENSMUST00000037370.14"; gene_type "protein_coding"; gene_name "Sorcs2"; transcript_type "protein_coding"; transcript_name "Sorcs2-201"; exon_number 21; exon_id "ENSMUSE00000185445.2"; level 2; protein_id "ENSMUSP00000041828.8"; transcript_support_level "1"; mgi_id "MGI:1932289"; tag "NAGNAG_splice_site"; tag "basic"; tag "Ensembl_canonical"; tag "GENCODE_Primary"; tag "appris_principal_1"; tag "CCDS"; ccdsid "CCDS19237.1"; havana_gene "OTTMUSG00000028018.1"; havana_transcript "OTTMUST00000069382.1";
chr5	HAVANA	CDS	36185206	36185329	0	-	0	gene_id "ENSMUSG00000029093.15"; transcript_id "ENSMUST00000037370.14"; gene_type "protein_coding"; gene_name "Sorcs2"; transcript_type "protein_coding"; transcript_name "Sorcs2-201"; exon_number 21; exon_id "ENSMUSE00000185445.2"; level 2; protein_id "ENSMUSP00000041828.8"; transcript_support_level "1"; mgi_id "MGI:1932289"; tag "NAGNAG_splice_site"; tag "basic"; tag "Ensembl_canonical"; tag "GENCODE_Primary"; tag "appris_principal_1"; tag "CCDS"; ccdsid "CCDS19237.1"; havana_gene "OTTMUSG00000028018.1"; havana_transcript "OTTMUST00000069382.1";
chr5	ENSEMBL_gcm37	exon	36185206	36185329	106.029625843046	-	.	gene_id "ENSMUSG00000029093.15"; transcript_id "ENSMUSG00000029093.15_tx_2"; exon_id "chr5_36185206_36185329_-"; exonnum "21"; txlen "5710";
chr5	ENSEMBL_gcm37	exon	36185206	36185329	0.0219435241056141	-	.	gene_id "ENSMUSG00000029093.15"; transcript_id "ENSMUSG00000029093.15_tx_7"; exon_id "chr5_36185206_36185329_-"; exonnum "23"; txlen "5732";
chr5	ENSEMBL_gcm37	exon	36185206	36185329	0.0219435241056141	-	.	gene_id "ENSMUSG00000029093.15"; transcript_id "ENSMUSG00000029093.15_tx_8"; exon_id "chr5_36185206_36185329_-"; exonnum "23"; txlen "5735";
chr5	HAVANA	exon	36186396	36186529	0	-	.	gene_id "ENSMUSG00000029093.15"; transcript_id "ENSMUST00000037370.14"; gene_type "protein_coding"; gene_name "Sorcs2"; transcript_type "protein_coding"; transcript_name "Sorcs2-201"; exon_number 20; exon_id "ENSMUSE00000236946.2"; level 2; protein_id "ENSMUSP00000041828.8"; transcript_support_level "1"; mgi_id "MGI:1932289"; tag "NAGNAG_splice_site"; tag "basic"; tag "Ensembl_canonical"; tag "GENCODE_Primary"; tag "appris_principal_1"; tag "CCDS"; ccdsid "CCDS19237.1"; havana_gene "OTTMUSG00000028018.1"; havana_transcript "OTTMUST00000069382.1";
chr5	HAVANA	CDS	36186396	36186529	0	-	2	gene_id "ENSMUSG00000029093.15"; transcript_id "ENSMUST00000037370.14"; gene_type "protein_coding"; gene_name "Sorcs2"; transcript_type "protein_coding"; transcript_name "Sorcs2-201"; exon_number 20; exon_id "ENSMUSE00000236946.2"; level 2; protein_id "ENSMUSP00000041828.8"; transcript_support_level "1"; mgi_id "MGI:1932289"; tag "NAGNAG_splice_site"; tag "basic"; tag "Ensembl_canonical"; tag "GENCODE_Primary"; tag "appris_principal_1"; tag "CCDS"; ccdsid "CCDS19237.1"; havana_gene "OTTMUSG00000028018.1"; havana_transcript "OTTMUST00000069382.1";
chr5	ENSEMBL_gcm37	exon	36186396	36186529	106.029625843046	-	.	gene_id "ENSMUSG00000029093.15"; transcript_id "ENSMUSG00000029093.15_tx_2"; exon_id "chr5_36186396_36186529_-"; exonnum "20"; txlen "5710";
chr5	ENSEMBL_gcm37	exon	36186396	36186529	0.0219435241056141	-	.	gene_id "ENSMUSG00000029093.15"; transcript_id "ENSMUSG00000029093.15_tx_7"; exon_id "chr5_36186396_36186529_-"; exonnum "22"; txlen "5732";
chr5	ENSEMBL_gcm37	exon	36186396	36186529	0.0219435241056141	-	.	gene_id "ENSMUSG00000029093.15"; transcript_id "ENSMUSG00000029093.15_tx_8"; exon_id "chr5_36186396_36186529_-"; exonnum "22"; txlen "5735";
chr5	HAVANA	exon	36188496	36188682	0	-	.	gene_id "ENSMUSG00000029093.15"; transcript_id "ENSMUST00000037370.14"; gene_type "protein_coding"; gene_name "Sorcs2"; transcript_type "protein_coding"; transcript_name "Sorcs2-201"; exon_number 19; exon_id "ENSMUSE00000236952.2"; level 2; protein_id "ENSMUSP00000041828.8"; transcript_support_level "1"; mgi_id "MGI:1932289"; tag "NAGNAG_splice_site"; tag "basic"; tag "Ensembl_canonical"; tag "GENCODE_Primary"; tag "appris_principal_1"; tag "CCDS"; ccdsid "CCDS19237.1"; havana_gene "OTTMUSG00000028018.1"; havana_transcript "OTTMUST00000069382.1";
chr5	HAVANA	CDS	36188496	36188682	0	-	0	gene_id "ENSMUSG00000029093.15"; transcript_id "ENSMUST00000037370.14"; gene_type "protein_coding"; gene_name "Sorcs2"; transcript_type "protein_coding"; transcript_name "Sorcs2-201"; exon_number 19; exon_id "ENSMUSE00000236952.2"; level 2; protein_id "ENSMUSP00000041828.8"; transcript_support_level "1"; mgi_id "MGI:1932289"; tag "NAGNAG_splice_site"; tag "basic"; tag "Ensembl_canonical"; tag "GENCODE_Primary"; tag "appris_principal_1"; tag "CCDS"; ccdsid "CCDS19237.1"; havana_gene "OTTMUSG00000028018.1"; havana_transcript "OTTMUST00000069382.1";
chr5	ENSEMBL_gcm37	exon	36188496	36188682	106.029625843046	-	.	gene_id "ENSMUSG00000029093.15"; transcript_id "ENSMUSG00000029093.15_tx_2"; exon_id "chr5_36188496_36188682_-"; exonnum "19"; txlen "5710";
chr5	ENSEMBL_gcm37	exon	36188496	36188682	0.0219435241056141	-	.	gene_id "ENSMUSG00000029093.15"; transcript_id "ENSMUSG00000029093.15_tx_7"; exon_id "chr5_36188496_36188682_-"; exonnum "21"; txlen "5732";
chr5	ENSEMBL_gcm37	exon	36188496	36188682	0.0219435241056141	-	.	gene_id "ENSMUSG00000029093.15"; transcript_id "ENSMUSG00000029093.15_tx_8"; exon_id "chr5_36188496_36188682_-"; exonnum "21"; txlen "5735";
chr5	HAVANA	exon	36193041	36193212	0	-	.	gene_id "ENSMUSG00000029093.15"; transcript_id "ENSMUST00000037370.14"; gene_type "protein_coding"; gene_name "Sorcs2"; transcript_type "protein_coding"; transcript_name "Sorcs2-201"; exon_number 18; exon_id "ENSMUSE00000185439.2"; level 2; protein_id "ENSMUSP00000041828.8"; transcript_support_level "1"; mgi_id "MGI:1932289"; tag "NAGNAG_splice_site"; tag "basic"; tag "Ensembl_canonical"; tag "GENCODE_Primary"; tag "appris_principal_1"; tag "CCDS"; ccdsid "CCDS19237.1"; havana_gene "OTTMUSG00000028018.1"; havana_transcript "OTTMUST00000069382.1";
chr5	HAVANA	CDS	36193041	36193212	0	-	1	gene_id "ENSMUSG00000029093.15"; transcript_id "ENSMUST00000037370.14"; gene_type "protein_coding"; gene_name "Sorcs2"; transcript_type "protein_coding"; transcript_name "Sorcs2-201"; exon_number 18; exon_id "ENSMUSE00000185439.2"; level 2; protein_id "ENSMUSP00000041828.8"; transcript_support_level "1"; mgi_id "MGI:1932289"; tag "NAGNAG_splice_site"; tag "basic"; tag "Ensembl_canonical"; tag "GENCODE_Primary"; tag "appris_principal_1"; tag "CCDS"; ccdsid "CCDS19237.1"; havana_gene "OTTMUSG00000028018.1"; havana_transcript "OTTMUST00000069382.1";
chr5	ENSEMBL_gcm37	exon	36193041	36193212	106.029625843046	-	.	gene_id "ENSMUSG00000029093.15"; transcript_id "ENSMUSG00000029093.15_tx_2"; exon_id "chr5_36193041_36193212_-"; exonnum "18"; txlen "5710";
chr5	ENSEMBL_gcm37	exon	36193041	36193212	0.0219435241056141	-	.	gene_id "ENSMUSG00000029093.15"; transcript_id "ENSMUSG00000029093.15_tx_7"; exon_id "chr5_36193041_36193212_-"; exonnum "20"; txlen "5732";
chr5	ENSEMBL_gcm37	exon	36193041	36193212	0.0219435241056141	-	.	gene_id "ENSMUSG00000029093.15"; transcript_id "ENSMUSG00000029093.15_tx_8"; exon_id "chr5_36193041_36193212_-"; exonnum "20"; txlen "5735";
chr5	HAVANA	exon	36194750	36194878	0	-	.	gene_id "ENSMUSG00000029093.15"; transcript_id "ENSMUST00000037370.14"; gene_type "protein_coding"; gene_name "Sorcs2"; transcript_type "protein_coding"; transcript_name "Sorcs2-201"; exon_number 17; exon_id "ENSMUSE00000236964.3"; level 2; protein_id "ENSMUSP00000041828.8"; transcript_support_level "1"; mgi_id "MGI:1932289"; tag "NAGNAG_splice_site"; tag "basic"; tag "Ensembl_canonical"; tag "GENCODE_Primary"; tag "appris_principal_1"; tag "CCDS"; ccdsid "CCDS19237.1"; havana_gene "OTTMUSG00000028018.1"; havana_transcript "OTTMUST00000069382.1";
chr5	HAVANA	CDS	36194750	36194878	0	-	1	gene_id "ENSMUSG00000029093.15"; transcript_id "ENSMUST00000037370.14"; gene_type "protein_coding"; gene_name "Sorcs2"; transcript_type "protein_coding"; transcript_name "Sorcs2-201"; exon_number 17; exon_id "ENSMUSE00000236964.3"; level 2; protein_id "ENSMUSP00000041828.8"; transcript_support_level "1"; mgi_id "MGI:1932289"; tag "NAGNAG_splice_site"; tag "basic"; tag "Ensembl_canonical"; tag "GENCODE_Primary"; tag "appris_principal_1"; tag "CCDS"; ccdsid "CCDS19237.1"; havana_gene "OTTMUSG00000028018.1"; havana_transcript "OTTMUST00000069382.1";
chr5	ENSEMBL_gcm37	exon	36194750	36194878	106.029625843046	-	.	gene_id "ENSMUSG00000029093.15"; transcript_id "ENSMUSG00000029093.15_tx_2"; exon_id "chr5_36194750_36194878_-"; exonnum "17"; txlen "5710";
chr5	ENSEMBL_gcm37	exon	36194750	36194878	0.0219435241056141	-	.	gene_id "ENSMUSG00000029093.15"; transcript_id "ENSMUSG00000029093.15_tx_7"; exon_id "chr5_36194750_36194878_-"; exonnum "19"; txlen "5732";
chr5	ENSEMBL_gcm37	exon	36194750	36194878	0.0219435241056141	-	.	gene_id "ENSMUSG00000029093.15"; transcript_id "ENSMUSG00000029093.15_tx_8"; exon_id "chr5_36194750_36194878_-"; exonnum "19"; txlen "5735";
chr5	HAVANA	exon	36195465	36195598	0	-	.	gene_id "ENSMUSG00000029093.15"; transcript_id "ENSMUST00000037370.14"; gene_type "protein_coding"; gene_name "Sorcs2"; transcript_type "protein_coding"; transcript_name "Sorcs2-201"; exon_number 16; exon_id "ENSMUSE00000236974.3"; level 2; protein_id "ENSMUSP00000041828.8"; transcript_support_level "1"; mgi_id "MGI:1932289"; tag "NAGNAG_splice_site"; tag "basic"; tag "Ensembl_canonical"; tag "GENCODE_Primary"; tag "appris_principal_1"; tag "CCDS"; ccdsid "CCDS19237.1"; havana_gene "OTTMUSG00000028018.1"; havana_transcript "OTTMUST00000069382.1";
chr5	HAVANA	CDS	36195465	36195598	0	-	0	gene_id "ENSMUSG00000029093.15"; transcript_id "ENSMUST00000037370.14"; gene_type "protein_coding"; gene_name "Sorcs2"; transcript_type "protein_coding"; transcript_name "Sorcs2-201"; exon_number 16; exon_id "ENSMUSE00000236974.3"; level 2; protein_id "ENSMUSP00000041828.8"; transcript_support_level "1"; mgi_id "MGI:1932289"; tag "NAGNAG_splice_site"; tag "basic"; tag "Ensembl_canonical"; tag "GENCODE_Primary"; tag "appris_principal_1"; tag "CCDS"; ccdsid "CCDS19237.1"; havana_gene "OTTMUSG00000028018.1"; havana_transcript "OTTMUST00000069382.1";
chr5	ENSEMBL_gcm37	exon	36195465	36195598	106.029625843046	-	.	gene_id "ENSMUSG00000029093.15"; transcript_id "ENSMUSG00000029093.15_tx_2"; exon_id "chr5_36195465_36195598_-"; exonnum "16"; txlen "5710";
chr5	ENSEMBL_gcm37	exon	36195465	36195598	0.0219435241056141	-	.	gene_id "ENSMUSG00000029093.15"; transcript_id "ENSMUSG00000029093.15_tx_7"; exon_id "chr5_36195465_36195598_-"; exonnum "18"; txlen "5732";
chr5	ENSEMBL_gcm37	exon	36195465	36195598	0.0219435241056141	-	.	gene_id "ENSMUSG00000029093.15"; transcript_id "ENSMUSG00000029093.15_tx_8"; exon_id "chr5_36195465_36195598_-"; exonnum "18"; txlen "5735";
chr5	HAVANA	exon	36196655	36196775	0	-	.	gene_id "ENSMUSG00000029093.15"; transcript_id "ENSMUST00000037370.14"; gene_type "protein_coding"; gene_name "Sorcs2"; transcript_type "protein_coding"; transcript_name "Sorcs2-201"; exon_number 15; exon_id "ENSMUSE00000236979.2"; level 2; protein_id "ENSMUSP00000041828.8"; transcript_support_level "1"; mgi_id "MGI:1932289"; tag "NAGNAG_splice_site"; tag "basic"; tag "Ensembl_canonical"; tag "GENCODE_Primary"; tag "appris_principal_1"; tag "CCDS"; ccdsid "CCDS19237.1"; havana_gene "OTTMUSG00000028018.1"; havana_transcript "OTTMUST00000069382.1";
chr5	HAVANA	CDS	36196655	36196775	0	-	1	gene_id "ENSMUSG00000029093.15"; transcript_id "ENSMUST00000037370.14"; gene_type "protein_coding"; gene_name "Sorcs2"; transcript_type "protein_coding"; transcript_name "Sorcs2-201"; exon_number 15; exon_id "ENSMUSE00000236979.2"; level 2; protein_id "ENSMUSP00000041828.8"; transcript_support_level "1"; mgi_id "MGI:1932289"; tag "NAGNAG_splice_site"; tag "basic"; tag "Ensembl_canonical"; tag "GENCODE_Primary"; tag "appris_principal_1"; tag "CCDS"; ccdsid "CCDS19237.1"; havana_gene "OTTMUSG00000028018.1"; havana_transcript "OTTMUST00000069382.1";
chr5	ENSEMBL_gcm37	exon	36196655	36196775	106.029625843046	-	.	gene_id "ENSMUSG00000029093.15"; transcript_id "ENSMUSG00000029093.15_tx_2"; exon_id "chr5_36196655_36196775_-"; exonnum "15"; txlen "5710";
chr5	ENSEMBL_gcm37	exon	36196655	36196775	0.0219435241056141	-	.	gene_id "ENSMUSG00000029093.15"; transcript_id "ENSMUSG00000029093.15_tx_7"; exon_id "chr5_36196655_36196775_-"; exonnum "17"; txlen "5732";
chr5	ENSEMBL_gcm37	exon	36196655	36196775	0.0219435241056141	-	.	gene_id "ENSMUSG00000029093.15"; transcript_id "ENSMUSG00000029093.15_tx_8"; exon_id "chr5_36196655_36196775_-"; exonnum "17"; txlen "5735";
chr5	HAVANA	exon	36199436	36199543	0	-	.	gene_id "ENSMUSG00000029093.15"; transcript_id "ENSMUST00000037370.14"; gene_type "protein_coding"; gene_name "Sorcs2"; transcript_type "protein_coding"; transcript_name "Sorcs2-201"; exon_number 14; exon_id "ENSMUSE00000185450.2"; level 2; protein_id "ENSMUSP00000041828.8"; transcript_support_level "1"; mgi_id "MGI:1932289"; tag "NAGNAG_splice_site"; tag "basic"; tag "Ensembl_canonical"; tag "GENCODE_Primary"; tag "appris_principal_1"; tag "CCDS"; ccdsid "CCDS19237.1"; havana_gene "OTTMUSG00000028018.1"; havana_transcript "OTTMUST00000069382.1";
chr5	HAVANA	CDS	36199436	36199543	0	-	1	gene_id "ENSMUSG00000029093.15"; transcript_id "ENSMUST00000037370.14"; gene_type "protein_coding"; gene_name "Sorcs2"; transcript_type "protein_coding"; transcript_name "Sorcs2-201"; exon_number 14; exon_id "ENSMUSE00000185450.2"; level 2; protein_id "ENSMUSP00000041828.8"; transcript_support_level "1"; mgi_id "MGI:1932289"; tag "NAGNAG_splice_site"; tag "basic"; tag "Ensembl_canonical"; tag "GENCODE_Primary"; tag "appris_principal_1"; tag "CCDS"; ccdsid "CCDS19237.1"; havana_gene "OTTMUSG00000028018.1"; havana_transcript "OTTMUST00000069382.1";
chr5	ENSEMBL_gcm37	exon	36199436	36199543	106.029625843046	-	.	gene_id "ENSMUSG00000029093.15"; transcript_id "ENSMUSG00000029093.15_tx_2"; exon_id "chr5_36199436_36199543_-"; exonnum "14"; txlen "5710";
chr5	ENSEMBL_gcm37	exon	36199436	36199543	0.0219435241056141	-	.	gene_id "ENSMUSG00000029093.15"; transcript_id "ENSMUSG00000029093.15_tx_7"; exon_id "chr5_36199436_36199543_-"; exonnum "16"; txlen "5732";
chr5	ENSEMBL_gcm37	exon	36199436	36199543	0.0219435241056141	-	.	gene_id "ENSMUSG00000029093.15"; transcript_id "ENSMUSG00000029093.15_tx_8"; exon_id "chr5_36199436_36199543_-"; exonnum "16"; txlen "5735";
chr5	HAVANA	exon	36200787	36200878	0	-	.	gene_id "ENSMUSG00000029093.15"; transcript_id "ENSMUST00000037370.14"; gene_type "protein_coding"; gene_name "Sorcs2"; transcript_type "protein_coding"; transcript_name "Sorcs2-201"; exon_number 13; exon_id "ENSMUSE00000185441.2"; level 2; protein_id "ENSMUSP00000041828.8"; transcript_support_level "1"; mgi_id "MGI:1932289"; tag "NAGNAG_splice_site"; tag "basic"; tag "Ensembl_canonical"; tag "GENCODE_Primary"; tag "appris_principal_1"; tag "CCDS"; ccdsid "CCDS19237.1"; havana_gene "OTTMUSG00000028018.1"; havana_transcript "OTTMUST00000069382.1";
chr5	HAVANA	CDS	36200787	36200878	0	-	0	gene_id "ENSMUSG00000029093.15"; transcript_id "ENSMUST00000037370.14"; gene_type "protein_coding"; gene_name "Sorcs2"; transcript_type "protein_coding"; transcript_name "Sorcs2-201"; exon_number 13; exon_id "ENSMUSE00000185441.2"; level 2; protein_id "ENSMUSP00000041828.8"; transcript_support_level "1"; mgi_id "MGI:1932289"; tag "NAGNAG_splice_site"; tag "basic"; tag "Ensembl_canonical"; tag "GENCODE_Primary"; tag "appris_principal_1"; tag "CCDS"; ccdsid "CCDS19237.1"; havana_gene "OTTMUSG00000028018.1"; havana_transcript "OTTMUST00000069382.1";
chr5	ENSEMBL_gcm37	exon	36200787	36200878	106.029625843046	-	.	gene_id "ENSMUSG00000029093.15"; transcript_id "ENSMUSG00000029093.15_tx_2"; exon_id "chr5_36200787_36200878_-"; exonnum "13"; txlen "5710";
chr5	ENSEMBL_gcm37	exon	36200787	36200878	0.0219435241056141	-	.	gene_id "ENSMUSG00000029093.15"; transcript_id "ENSMUSG00000029093.15_tx_7"; exon_id "chr5_36200787_36200878_-"; exonnum "15"; txlen "5732";
chr5	ENSEMBL_gcm37	exon	36200787	36200878	0.0219435241056141	-	.	gene_id "ENSMUSG00000029093.15"; transcript_id "ENSMUSG00000029093.15_tx_8"; exon_id "chr5_36200787_36200878_-"; exonnum "15"; txlen "5735";
chr5	HAVANA	exon	36203826	36203902	0	-	.	gene_id "ENSMUSG00000029093.15"; transcript_id "ENSMUST00000037370.14"; gene_type "protein_coding"; gene_name "Sorcs2"; transcript_type "protein_coding"; transcript_name "Sorcs2-201"; exon_number 12; exon_id "ENSMUSE00000185444.2"; level 2; protein_id "ENSMUSP00000041828.8"; transcript_support_level "1"; mgi_id "MGI:1932289"; tag "NAGNAG_splice_site"; tag "basic"; tag "Ensembl_canonical"; tag "GENCODE_Primary"; tag "appris_principal_1"; tag "CCDS"; ccdsid "CCDS19237.1"; havana_gene "OTTMUSG00000028018.1"; havana_transcript "OTTMUST00000069382.1";
chr5	HAVANA	CDS	36203826	36203902	0	-	2	gene_id "ENSMUSG00000029093.15"; transcript_id "ENSMUST00000037370.14"; gene_type "protein_coding"; gene_name "Sorcs2"; transcript_type "protein_coding"; transcript_name "Sorcs2-201"; exon_number 12; exon_id "ENSMUSE00000185444.2"; level 2; protein_id "ENSMUSP00000041828.8"; transcript_support_level "1"; mgi_id "MGI:1932289"; tag "NAGNAG_splice_site"; tag "basic"; tag "Ensembl_canonical"; tag "GENCODE_Primary"; tag "appris_principal_1"; tag "CCDS"; ccdsid "CCDS19237.1"; havana_gene "OTTMUSG00000028018.1"; havana_transcript "OTTMUST00000069382.1";
chr5	ENSEMBL_gcm37	exon	36203826	36203902	106.029625843046	-	.	gene_id "ENSMUSG00000029093.15"; transcript_id "ENSMUSG00000029093.15_tx_2"; exon_id "chr5_36203826_36203902_-"; exonnum "12"; txlen "5710";
chr5	ENSEMBL_gcm37	exon	36203826	36203902	0.0219435241056141	-	.	gene_id "ENSMUSG00000029093.15"; transcript_id "ENSMUSG00000029093.15_tx_7"; exon_id "chr5_36203826_36203902_-"; exonnum "14"; txlen "5732";
chr5	ENSEMBL_gcm37	exon	36203826	36203902	0.0219435241056141	-	.	gene_id "ENSMUSG00000029093.15"; transcript_id "ENSMUSG00000029093.15_tx_8"; exon_id "chr5_36203826_36203902_-"; exonnum "14"; txlen "5735";
chr5	HAVANA	exon	36205145	36205247	0	-	.	gene_id "ENSMUSG00000029093.15"; transcript_id "ENSMUST00000037370.14"; gene_type "protein_coding"; gene_name "Sorcs2"; transcript_type "protein_coding"; transcript_name "Sorcs2-201"; exon_number 11; exon_id "ENSMUSE00000185446.2"; level 2; protein_id "ENSMUSP00000041828.8"; transcript_support_level "1"; mgi_id "MGI:1932289"; tag "NAGNAG_splice_site"; tag "basic"; tag "Ensembl_canonical"; tag "GENCODE_Primary"; tag "appris_principal_1"; tag "CCDS"; ccdsid "CCDS19237.1"; havana_gene "OTTMUSG00000028018.1"; havana_transcript "OTTMUST00000069382.1";
chr5	HAVANA	CDS	36205145	36205247	0	-	0	gene_id "ENSMUSG00000029093.15"; transcript_id "ENSMUST00000037370.14"; gene_type "protein_coding"; gene_name "Sorcs2"; transcript_type "protein_coding"; transcript_name "Sorcs2-201"; exon_number 11; exon_id "ENSMUSE00000185446.2"; level 2; protein_id "ENSMUSP00000041828.8"; transcript_support_level "1"; mgi_id "MGI:1932289"; tag "NAGNAG_splice_site"; tag "basic"; tag "Ensembl_canonical"; tag "GENCODE_Primary"; tag "appris_principal_1"; tag "CCDS"; ccdsid "CCDS19237.1"; havana_gene "OTTMUSG00000028018.1"; havana_transcript "OTTMUST00000069382.1";
chr5	ENSEMBL_gcm37	exon	36205145	36205247	106.029625843046	-	.	gene_id "ENSMUSG00000029093.15"; transcript_id "ENSMUSG00000029093.15_tx_2"; exon_id "chr5_36205145_36205247_-"; exonnum "11"; txlen "5710";
chr5	ENSEMBL_gcm37	exon	36205145	36205247	0.0219435241056141	-	.	gene_id "ENSMUSG00000029093.15"; transcript_id "ENSMUSG00000029093.15_tx_7"; exon_id "chr5_36205145_36205247_-"; exonnum "13"; txlen "5732";
chr5	ENSEMBL_gcm37	exon	36205145	36205247	0.0219435241056141	-	.	gene_id "ENSMUSG00000029093.15"; transcript_id "ENSMUSG00000029093.15_tx_8"; exon_id "chr5_36205145_36205247_-"; exonnum "13"; txlen "5735";
chr5	HAVANA	exon	36207792	36207938	0	-	.	gene_id "ENSMUSG00000029093.15"; transcript_id "ENSMUST00000037370.14"; gene_type "protein_coding"; gene_name "Sorcs2"; transcript_type "protein_coding"; transcript_name "Sorcs2-201"; exon_number 10; exon_id "ENSMUSE00000237649.3"; level 2; protein_id "ENSMUSP00000041828.8"; transcript_support_level "1"; mgi_id "MGI:1932289"; tag "NAGNAG_splice_site"; tag "basic"; tag "Ensembl_canonical"; tag "GENCODE_Primary"; tag "appris_principal_1"; tag "CCDS"; ccdsid "CCDS19237.1"; havana_gene "OTTMUSG00000028018.1"; havana_transcript "OTTMUST00000069382.1";
chr5	HAVANA	CDS	36207792	36207938	0	-	0	gene_id "ENSMUSG00000029093.15"; transcript_id "ENSMUST00000037370.14"; gene_type "protein_coding"; gene_name "Sorcs2"; transcript_type "protein_coding"; transcript_name "Sorcs2-201"; exon_number 10; exon_id "ENSMUSE00000237649.3"; level 2; protein_id "ENSMUSP00000041828.8"; transcript_support_level "1"; mgi_id "MGI:1932289"; tag "NAGNAG_splice_site"; tag "basic"; tag "Ensembl_canonical"; tag "GENCODE_Primary"; tag "appris_principal_1"; tag "CCDS"; ccdsid "CCDS19237.1"; havana_gene "OTTMUSG00000028018.1"; havana_transcript "OTTMUST00000069382.1";
chr5	ENSEMBL_gcm37	exon	36207792	36207938	106.029625843046	-	.	gene_id "ENSMUSG00000029093.15"; transcript_id "ENSMUSG00000029093.15_tx_2"; exon_id "chr5_36207792_36207938_-"; exonnum "10"; txlen "5710";
chr5	ENSEMBL_gcm37	exon	36207792	36207938	0.0219435241056141	-	.	gene_id "ENSMUSG00000029093.15"; transcript_id "ENSMUSG00000029093.15_tx_7"; exon_id "chr5_36207792_36207938_-"; exonnum "12"; txlen "5732";
chr5	ENSEMBL_gcm37	exon	36207792	36207938	0.0219435241056141	-	.	gene_id "ENSMUSG00000029093.15"; transcript_id "ENSMUSG00000029093.15_tx_8"; exon_id "chr5_36207792_36207938_-"; exonnum "12"; txlen "5735";
chr5	HAVANA	exon	36213314	36213493	0	-	.	gene_id "ENSMUSG00000029093.15"; transcript_id "ENSMUST00000037370.14"; gene_type "protein_coding"; gene_name "Sorcs2"; transcript_type "protein_coding"; transcript_name "Sorcs2-201"; exon_number 9; exon_id "ENSMUSE00000237659.2"; level 2; protein_id "ENSMUSP00000041828.8"; transcript_support_level "1"; mgi_id "MGI:1932289"; tag "NAGNAG_splice_site"; tag "basic"; tag "Ensembl_canonical"; tag "GENCODE_Primary"; tag "appris_principal_1"; tag "CCDS"; ccdsid "CCDS19237.1"; havana_gene "OTTMUSG00000028018.1"; havana_transcript "OTTMUST00000069382.1";
chr5	HAVANA	CDS	36213314	36213493	0	-	0	gene_id "ENSMUSG00000029093.15"; transcript_id "ENSMUST00000037370.14"; gene_type "protein_coding"; gene_name "Sorcs2"; transcript_type "protein_coding"; transcript_name "Sorcs2-201"; exon_number 9; exon_id "ENSMUSE00000237659.2"; level 2; protein_id "ENSMUSP00000041828.8"; transcript_support_level "1"; mgi_id "MGI:1932289"; tag "NAGNAG_splice_site"; tag "basic"; tag "Ensembl_canonical"; tag "GENCODE_Primary"; tag "appris_principal_1"; tag "CCDS"; ccdsid "CCDS19237.1"; havana_gene "OTTMUSG00000028018.1"; havana_transcript "OTTMUST00000069382.1";
chr5	ENSEMBL_gcm37	exon	36213314	36213493	106.029625843046	-	.	gene_id "ENSMUSG00000029093.15"; transcript_id "ENSMUSG00000029093.15_tx_2"; exon_id "chr5_36213314_36213493_-"; exonnum "9"; txlen "5710";
chr5	ENSEMBL_gcm37	exon	36213314	36213493	0.0219435241056141	-	.	gene_id "ENSMUSG00000029093.15"; transcript_id "ENSMUSG00000029093.15_tx_7"; exon_id "chr5_36213314_36213493_-"; exonnum "11"; txlen "5732";
chr5	ENSEMBL_gcm37	exon	36213314	36213493	0.0219435241056141	-	.	gene_id "ENSMUSG00000029093.15"; transcript_id "ENSMUSG00000029093.15_tx_8"; exon_id "chr5_36213314_36213493_-"; exonnum "11"; txlen "5735";
chr5	HAVANA	exon	36218425	36219971	0	-	.	gene_id "ENSMUSG00000029093.15"; transcript_id "ENSMUST00000137040.8"; gene_type "protein_coding"; gene_name "Sorcs2"; transcript_type "retained_intron"; transcript_name "Sorcs2-204"; exon_number 8; exon_id "ENSMUSE00000823491.2"; level 2; transcript_support_level "1"; mgi_id "MGI:1932289"; havana_gene "OTTMUSG00000028018.1"; havana_transcript "OTTMUST00000069384.1";
chr5	HAVANA	transcript	36218425	36555451	0	-	.	gene_id "ENSMUSG00000029093.15"; transcript_id "ENSMUST00000137040.8"; gene_type "protein_coding"; gene_name "Sorcs2"; transcript_type "retained_intron"; transcript_name "Sorcs2-204"; level 2; transcript_support_level "1"; mgi_id "MGI:1932289"; havana_gene "OTTMUSG00000028018.1"; havana_transcript "OTTMUST00000069384.1";
chr5	HAVANA	exon	36219882	36219971	0	-	.	gene_id "ENSMUSG00000029093.15"; transcript_id "ENSMUST00000037370.14"; gene_type "protein_coding"; gene_name "Sorcs2"; transcript_type "protein_coding"; transcript_name "Sorcs2-201"; exon_number 8; exon_id "ENSMUSE00000237666.2"; level 2; protein_id "ENSMUSP00000041828.8"; transcript_support_level "1"; mgi_id "MGI:1932289"; tag "NAGNAG_splice_site"; tag "basic"; tag "Ensembl_canonical"; tag "GENCODE_Primary"; tag "appris_principal_1"; tag "CCDS"; ccdsid "CCDS19237.1"; havana_gene "OTTMUSG00000028018.1"; havana_transcript "OTTMUST00000069382.1";
chr5	HAVANA	CDS	36219882	36219971	0	-	0	gene_id "ENSMUSG00000029093.15"; transcript_id "ENSMUST00000037370.14"; gene_type "protein_coding"; gene_name "Sorcs2"; transcript_type "protein_coding"; transcript_name "Sorcs2-201"; exon_number 8; exon_id "ENSMUSE00000237666.2"; level 2; protein_id "ENSMUSP00000041828.8"; transcript_support_level "1"; mgi_id "MGI:1932289"; tag "NAGNAG_splice_site"; tag "basic"; tag "Ensembl_canonical"; tag "GENCODE_Primary"; tag "appris_principal_1"; tag "CCDS"; ccdsid "CCDS19237.1"; havana_gene "OTTMUSG00000028018.1"; havana_transcript "OTTMUST00000069382.1";
chr5	ENSEMBL_gcm37	exon	36219882	36219971	106.029625843046	-	.	gene_id "ENSMUSG00000029093.15"; transcript_id "ENSMUSG00000029093.15_tx_2"; exon_id "chr5_36219882_36219971_-"; exonnum "8"; txlen "5710";
chr5	ENSEMBL_gcm37	exon	36219882	36219971	0.0219435241056141	-	.	gene_id "ENSMUSG00000029093.15"; transcript_id "ENSMUSG00000029093.15_tx_7"; exon_id "chr5_36219882_36219971_-"; exonnum "10"; txlen "5732";
chr5	ENSEMBL_gcm37	exon	36219882	36219971	0.0219435241056141	-	.	gene_id "ENSMUSG00000029093.15"; transcript_id "ENSMUSG00000029093.15_tx_8"; exon_id "chr5_36219882_36219971_-"; exonnum "10"; txlen "5735";
chr5	HAVANA	exon	36222683	36222801	0	-	.	gene_id "ENSMUSG00000029093.15"; transcript_id "ENSMUST00000037370.14"; gene_type "protein_coding"; gene_name "Sorcs2"; transcript_type "protein_coding"; transcript_name "Sorcs2-201"; exon_number 7; exon_id "ENSMUSE00001300196.2"; level 2; protein_id "ENSMUSP00000041828.8"; transcript_support_level "1"; mgi_id "MGI:1932289"; tag "NAGNAG_splice_site"; tag "basic"; tag "Ensembl_canonical"; tag "GENCODE_Primary"; tag "appris_principal_1"; tag "CCDS"; ccdsid "CCDS19237.1"; havana_gene "OTTMUSG00000028018.1"; havana_transcript "OTTMUST00000069382.1";
chr5	HAVANA	CDS	36222683	36222801	0	-	2	gene_id "ENSMUSG00000029093.15"; transcript_id "ENSMUST00000037370.14"; gene_type "protein_coding"; gene_name "Sorcs2"; transcript_type "protein_coding"; transcript_name "Sorcs2-201"; exon_number 7; exon_id "ENSMUSE00001300196.2"; level 2; protein_id "ENSMUSP00000041828.8"; transcript_support_level "1"; mgi_id "MGI:1932289"; tag "NAGNAG_splice_site"; tag "basic"; tag "Ensembl_canonical"; tag "GENCODE_Primary"; tag "appris_principal_1"; tag "CCDS"; ccdsid "CCDS19237.1"; havana_gene "OTTMUSG00000028018.1"; havana_transcript "OTTMUST00000069382.1";
chr5	HAVANA	exon	36222683	36222801	0	-	.	gene_id "ENSMUSG00000029093.15"; transcript_id "ENSMUST00000137040.8"; gene_type "protein_coding"; gene_name "Sorcs2"; transcript_type "retained_intron"; transcript_name "Sorcs2-204"; exon_number 7; exon_id "ENSMUSE00001278437.2"; level 2; transcript_support_level "1"; mgi_id "MGI:1932289"; havana_gene "OTTMUSG00000028018.1"; havana_transcript "OTTMUST00000069384.1";
chr5	ENSEMBL_gcm37	exon	36222683	36222801	106.029625843046	-	.	gene_id "ENSMUSG00000029093.15"; transcript_id "ENSMUSG00000029093.15_tx_2"; exon_id "chr5_36222683_36222801_-"; exonnum "7"; txlen "5710";
chr5	ENSEMBL_gcm37	exon	36222683	36222801	0.0219435241056141	-	.	gene_id "ENSMUSG00000029093.15"; transcript_id "ENSMUSG00000029093.15_tx_7"; exon_id "chr5_36222683_36222801_-"; exonnum "9"; txlen "5732";
chr5	ENSEMBL_gcm37	exon	36222683	36222801	0.0219435241056141	-	.	gene_id "ENSMUSG00000029093.15"; transcript_id "ENSMUSG00000029093.15_tx_8"; exon_id "chr5_36222683_36222801_-"; exonnum "9"; txlen "5735";
chr5	HAVANA	exon	36222720	36222801	0	-	.	gene_id "ENSMUSG00000029093.15"; transcript_id "ENSMUST00000135324.8"; gene_type "protein_coding"; gene_name "Sorcs2"; transcript_type "protein_coding"; transcript_name "Sorcs2-203"; exon_number 7; exon_id "ENSMUSE00000768817.2"; level 2; protein_id "ENSMUSP00000123543.2"; transcript_support_level "3"; mgi_id "MGI:1932289"; tag "mRNA_end_NF"; tag "cds_end_NF"; havana_gene "OTTMUSG00000028018.1"; havana_transcript "OTTMUST00000069386.1";
chr5	HAVANA	CDS	36222720	36222801	0	-	2	gene_id "ENSMUSG00000029093.15"; transcript_id "ENSMUST00000135324.8"; gene_type "protein_coding"; gene_name "Sorcs2"; transcript_type "protein_coding"; transcript_name "Sorcs2-203"; exon_number 7; exon_id "ENSMUSE00000768817.2"; level 2; protein_id "ENSMUSP00000123543.2"; transcript_support_level "3"; mgi_id "MGI:1932289"; tag "mRNA_end_NF"; tag "cds_end_NF"; havana_gene "OTTMUSG00000028018.1"; havana_transcript "OTTMUST00000069386.1";
chr5	HAVANA	transcript	36222720	36425823	0	-	.	gene_id "ENSMUSG00000029093.15"; transcript_id "ENSMUST00000135324.8"; gene_type "protein_coding"; gene_name "Sorcs2"; transcript_type "protein_coding"; transcript_name "Sorcs2-203"; level 2; protein_id "ENSMUSP00000123543.2"; transcript_support_level "3"; mgi_id "MGI:1932289"; tag "mRNA_end_NF"; tag "cds_end_NF"; havana_gene "OTTMUSG00000028018.1"; havana_transcript "OTTMUST00000069386.1";
chr5	HAVANA	exon	36225432	36225496	0	-	.	gene_id "ENSMUSG00000029093.15"; transcript_id "ENSMUST00000037370.14"; gene_type "protein_coding"; gene_name "Sorcs2"; transcript_type "protein_coding"; transcript_name "Sorcs2-201"; exon_number 6; exon_id "ENSMUSE00001262828.2"; level 2; protein_id "ENSMUSP00000041828.8"; transcript_support_level "1"; mgi_id "MGI:1932289"; tag "NAGNAG_splice_site"; tag "basic"; tag "Ensembl_canonical"; tag "GENCODE_Primary"; tag "appris_principal_1"; tag "CCDS"; ccdsid "CCDS19237.1"; havana_gene "OTTMUSG00000028018.1"; havana_transcript "OTTMUST00000069382.1";
chr5	HAVANA	CDS	36225432	36225496	0	-	1	gene_id "ENSMUSG00000029093.15"; transcript_id "ENSMUST00000037370.14"; gene_type "protein_coding"; gene_name "Sorcs2"; transcript_type "protein_coding"; transcript_name "Sorcs2-201"; exon_number 6; exon_id "ENSMUSE00001262828.2"; level 2; protein_id "ENSMUSP00000041828.8"; transcript_support_level "1"; mgi_id "MGI:1932289"; tag "NAGNAG_splice_site"; tag "basic"; tag "Ensembl_canonical"; tag "GENCODE_Primary"; tag "appris_principal_1"; tag "CCDS"; ccdsid "CCDS19237.1"; havana_gene "OTTMUSG00000028018.1"; havana_transcript "OTTMUST00000069382.1";
chr5	HAVANA	exon	36225432	36225496	0	-	.	gene_id "ENSMUSG00000029093.15"; transcript_id "ENSMUST00000137040.8"; gene_type "protein_coding"; gene_name "Sorcs2"; transcript_type "retained_intron"; transcript_name "Sorcs2-204"; exon_number 6; exon_id "ENSMUSE00001233398.2"; level 2; transcript_support_level "1"; mgi_id "MGI:1932289"; havana_gene "OTTMUSG00000028018.1"; havana_transcript "OTTMUST00000069384.1";
chr5	HAVANA	exon	36225432	36225496	0	-	.	gene_id "ENSMUSG00000029093.15"; transcript_id "ENSMUST00000135324.8"; gene_type "protein_coding"; gene_name "Sorcs2"; transcript_type "protein_coding"; transcript_name "Sorcs2-203"; exon_number 6; exon_id "ENSMUSE00001262828.2"; level 2; protein_id "ENSMUSP00000123543.2"; transcript_support_level "3"; mgi_id "MGI:1932289"; tag "mRNA_end_NF"; tag "cds_end_NF"; havana_gene "OTTMUSG00000028018.1"; havana_transcript "OTTMUST00000069386.1";
chr5	HAVANA	CDS	36225432	36225496	0	-	1	gene_id "ENSMUSG00000029093.15"; transcript_id "ENSMUST00000135324.8"; gene_type "protein_coding"; gene_name "Sorcs2"; transcript_type "protein_coding"; transcript_name "Sorcs2-203"; exon_number 6; exon_id "ENSMUSE00001262828.2"; level 2; protein_id "ENSMUSP00000123543.2"; transcript_support_level "3"; mgi_id "MGI:1932289"; tag "mRNA_end_NF"; tag "cds_end_NF"; havana_gene "OTTMUSG00000028018.1"; havana_transcript "OTTMUST00000069386.1";
chr5	ENSEMBL_gcm37	exon	36225432	36225496	106.029625843046	-	.	gene_id "ENSMUSG00000029093.15"; transcript_id "ENSMUSG00000029093.15_tx_2"; exon_id "chr5_36225432_36225496_-"; exonnum "6"; txlen "5710";
chr5	ENSEMBL_gcm37	exon	36225432	36225496	0.0219435241056141	-	.	gene_id "ENSMUSG00000029093.15"; transcript_id "ENSMUSG00000029093.15_tx_7"; exon_id "chr5_36225432_36225496_-"; exonnum "8"; txlen "5732";
chr5	ENSEMBL_gcm37	exon	36225432	36225496	0.0219435241056141	-	.	gene_id "ENSMUSG00000029093.15"; transcript_id "ENSMUSG00000029093.15_tx_8"; exon_id "chr5_36225432_36225496_-"; exonnum "8"; txlen "5735";
chr5	HAVANA	exon	36228670	36228743	0	-	.	gene_id "ENSMUSG00000029093.15"; transcript_id "ENSMUST00000037370.14"; gene_type "protein_coding"; gene_name "Sorcs2"; transcript_type "protein_coding"; transcript_name "Sorcs2-201"; exon_number 5; exon_id "ENSMUSE00001210213.2"; level 2; protein_id "ENSMUSP00000041828.8"; transcript_support_level "1"; mgi_id "MGI:1932289"; tag "NAGNAG_splice_site"; tag "basic"; tag "Ensembl_canonical"; tag "GENCODE_Primary"; tag "appris_principal_1"; tag "CCDS"; ccdsid "CCDS19237.1"; havana_gene "OTTMUSG00000028018.1"; havana_transcript "OTTMUST00000069382.1";
chr5	HAVANA	CDS	36228670	36228743	0	-	0	gene_id "ENSMUSG00000029093.15"; transcript_id "ENSMUST00000037370.14"; gene_type "protein_coding"; gene_name "Sorcs2"; transcript_type "protein_coding"; transcript_name "Sorcs2-201"; exon_number 5; exon_id "ENSMUSE00001210213.2"; level 2; protein_id "ENSMUSP00000041828.8"; transcript_support_level "1"; mgi_id "MGI:1932289"; tag "NAGNAG_splice_site"; tag "basic"; tag "Ensembl_canonical"; tag "GENCODE_Primary"; tag "appris_principal_1"; tag "CCDS"; ccdsid "CCDS19237.1"; havana_gene "OTTMUSG00000028018.1"; havana_transcript "OTTMUST00000069382.1";
chr5	HAVANA	exon	36228670	36228743	0	-	.	gene_id "ENSMUSG00000029093.15"; transcript_id "ENSMUST00000137040.8"; gene_type "protein_coding"; gene_name "Sorcs2"; transcript_type "retained_intron"; transcript_name "Sorcs2-204"; exon_number 5; exon_id "ENSMUSE00001282955.2"; level 2; transcript_support_level "1"; mgi_id "MGI:1932289"; havana_gene "OTTMUSG00000028018.1"; havana_transcript "OTTMUST00000069384.1";
chr5	HAVANA	exon	36228670	36228743	0	-	.	gene_id "ENSMUSG00000029093.15"; transcript_id "ENSMUST00000135324.8"; gene_type "protein_coding"; gene_name "Sorcs2"; transcript_type "protein_coding"; transcript_name "Sorcs2-203"; exon_number 5; exon_id "ENSMUSE00001210213.2"; level 2; protein_id "ENSMUSP00000123543.2"; transcript_support_level "3"; mgi_id "MGI:1932289"; tag "mRNA_end_NF"; tag "cds_end_NF"; havana_gene "OTTMUSG00000028018.1"; havana_transcript "OTTMUST00000069386.1";
chr5	HAVANA	CDS	36228670	36228743	0	-	0	gene_id "ENSMUSG00000029093.15"; transcript_id "ENSMUST00000135324.8"; gene_type "protein_coding"; gene_name "Sorcs2"; transcript_type "protein_coding"; transcript_name "Sorcs2-203"; exon_number 5; exon_id "ENSMUSE00001210213.2"; level 2; protein_id "ENSMUSP00000123543.2"; transcript_support_level "3"; mgi_id "MGI:1932289"; tag "mRNA_end_NF"; tag "cds_end_NF"; havana_gene "OTTMUSG00000028018.1"; havana_transcript "OTTMUST00000069386.1";
chr5	ENSEMBL_gcm37	exon	36228670	36228743	106.029625843046	-	.	gene_id "ENSMUSG00000029093.15"; transcript_id "ENSMUSG00000029093.15_tx_2"; exon_id "chr5_36228670_36228743_-"; exonnum "5"; txlen "5710";
chr5	ENSEMBL_gcm37	exon	36228670	36228743	0.0219435241056141	-	.	gene_id "ENSMUSG00000029093.15"; transcript_id "ENSMUSG00000029093.15_tx_7"; exon_id "chr5_36228670_36228743_-"; exonnum "7"; txlen "5732";
chr5	ENSEMBL_gcm37	exon	36228670	36228743	0.0219435241056141	-	.	gene_id "ENSMUSG00000029093.15"; transcript_id "ENSMUSG00000029093.15_tx_8"; exon_id "chr5_36228670_36228743_-"; exonnum "7"; txlen "5735";
chr5	HAVANA	exon	36235218	36235382	0	-	.	gene_id "ENSMUSG00000029093.15"; transcript_id "ENSMUST00000037370.14"; gene_type "protein_coding"; gene_name "Sorcs2"; transcript_type "protein_coding"; transcript_name "Sorcs2-201"; exon_number 4; exon_id "ENSMUSE00001296346.2"; level 2; protein_id "ENSMUSP00000041828.8"; transcript_support_level "1"; mgi_id "MGI:1932289"; tag "NAGNAG_splice_site"; tag "basic"; tag "Ensembl_canonical"; tag "GENCODE_Primary"; tag "appris_principal_1"; tag "CCDS"; ccdsid "CCDS19237.1"; havana_gene "OTTMUSG00000028018.1"; havana_transcript "OTTMUST00000069382.1";
chr5	HAVANA	CDS	36235218	36235382	0	-	0	gene_id "ENSMUSG00000029093.15"; transcript_id "ENSMUST00000037370.14"; gene_type "protein_coding"; gene_name "Sorcs2"; transcript_type "protein_coding"; transcript_name "Sorcs2-201"; exon_number 4; exon_id "ENSMUSE00001296346.2"; level 2; protein_id "ENSMUSP00000041828.8"; transcript_support_level "1"; mgi_id "MGI:1932289"; tag "NAGNAG_splice_site"; tag "basic"; tag "Ensembl_canonical"; tag "GENCODE_Primary"; tag "appris_principal_1"; tag "CCDS"; ccdsid "CCDS19237.1"; havana_gene "OTTMUSG00000028018.1"; havana_transcript "OTTMUST00000069382.1";
chr5	HAVANA	exon	36235218	36235382	0	-	.	gene_id "ENSMUSG00000029093.15"; transcript_id "ENSMUST00000137040.8"; gene_type "protein_coding"; gene_name "Sorcs2"; transcript_type "retained_intron"; transcript_name "Sorcs2-204"; exon_number 4; exon_id "ENSMUSE00001240140.2"; level 2; transcript_support_level "1"; mgi_id "MGI:1932289"; havana_gene "OTTMUSG00000028018.1"; havana_transcript "OTTMUST00000069384.1";
chr5	HAVANA	exon	36235218	36235382	0	-	.	gene_id "ENSMUSG00000029093.15"; transcript_id "ENSMUST00000135324.8"; gene_type "protein_coding"; gene_name "Sorcs2"; transcript_type "protein_coding"; transcript_name "Sorcs2-203"; exon_number 4; exon_id "ENSMUSE00001296346.2"; level 2; protein_id "ENSMUSP00000123543.2"; transcript_support_level "3"; mgi_id "MGI:1932289"; tag "mRNA_end_NF"; tag "cds_end_NF"; havana_gene "OTTMUSG00000028018.1"; havana_transcript "OTTMUST00000069386.1";
chr5	HAVANA	CDS	36235218	36235382	0	-	0	gene_id "ENSMUSG00000029093.15"; transcript_id "ENSMUST00000135324.8"; gene_type "protein_coding"; gene_name "Sorcs2"; transcript_type "protein_coding"; transcript_name "Sorcs2-203"; exon_number 4; exon_id "ENSMUSE00001296346.2"; level 2; protein_id "ENSMUSP00000123543.2"; transcript_support_level "3"; mgi_id "MGI:1932289"; tag "mRNA_end_NF"; tag "cds_end_NF"; havana_gene "OTTMUSG00000028018.1"; havana_transcript "OTTMUST00000069386.1";
chr5	ENSEMBL_gcm37	exon	36235218	36235382	106.029625843046	-	.	gene_id "ENSMUSG00000029093.15"; transcript_id "ENSMUSG00000029093.15_tx_2"; exon_id "chr5_36235218_36235382_-"; exonnum "4"; txlen "5710";
chr5	ENSEMBL_gcm37	exon	36235218	36235382	0.0219435241056141	-	.	gene_id "ENSMUSG00000029093.15"; transcript_id "ENSMUSG00000029093.15_tx_7"; exon_id "chr5_36235218_36235382_-"; exonnum "6"; txlen "5732";
chr5	ENSEMBL_gcm37	exon	36235218	36235382	0.0219435241056141	-	.	gene_id "ENSMUSG00000029093.15"; transcript_id "ENSMUSG00000029093.15_tx_8"; exon_id "chr5_36235218_36235382_-"; exonnum "6"; txlen "5735";
chr5	HAVANA	UTR	36307547	36308845	0	-	.	gene_id "ENSMUSG00000029093.15"; transcript_id "ENSMUST00000070720.8"; gene_type "protein_coding"; gene_name "Sorcs2"; transcript_type "protein_coding"; transcript_name "Sorcs2-202"; exon_number 4; exon_id "ENSMUSE00000844691.3"; level 2; protein_id "ENSMUSP00000065292.7"; transcript_support_level "1"; mgi_id "MGI:1932289"; tag "basic"; havana_gene "OTTMUSG00000028018.1"; havana_transcript "OTTMUST00000069383.1";
chr5	HAVANA	exon	36307547	36308893	0	-	.	gene_id "ENSMUSG00000029093.15"; transcript_id "ENSMUST00000070720.8"; gene_type "protein_coding"; gene_name "Sorcs2"; transcript_type "protein_coding"; transcript_name "Sorcs2-202"; exon_number 4; exon_id "ENSMUSE00000844691.3"; level 2; protein_id "ENSMUSP00000065292.7"; transcript_support_level "1"; mgi_id "MGI:1932289"; tag "basic"; havana_gene "OTTMUSG00000028018.1"; havana_transcript "OTTMUST00000069383.1";
chr5	HAVANA	transcript	36307547	36555483	0	-	.	gene_id "ENSMUSG00000029093.15"; transcript_id "ENSMUST00000070720.8"; gene_type "protein_coding"; gene_name "Sorcs2"; transcript_type "protein_coding"; transcript_name "Sorcs2-202"; level 2; protein_id "ENSMUSP00000065292.7"; transcript_support_level "1"; mgi_id "MGI:1932289"; tag "basic"; havana_gene "OTTMUSG00000028018.1"; havana_transcript "OTTMUST00000069383.1";
chr5	HAVANA	exon	36308577	36308893	0	-	.	gene_id "ENSMUSG00000029093.15"; transcript_id "ENSMUST00000141508.2"; gene_type "protein_coding"; gene_name "Sorcs2"; transcript_type "protein_coding_CDS_not_defined"; transcript_name "Sorcs2-205"; exon_number 5; exon_id "ENSMUSE00000790391.2"; level 2; transcript_support_level "3"; mgi_id "MGI:1932289"; havana_gene "OTTMUSG00000028018.1"; havana_transcript "OTTMUST00000069385.1";
chr5	ENSEMBL_gcm37	exon	36308577	36308893	7.04780152650666	-	.	gene_id "ENSMUSG00000029093.15"; transcript_id "ENSMUSG00000029093.15_tx_4"; exon_id "chr5_36308577_36308893_-"; exonnum "3"; txlen "542";
chr5	HAVANA	transcript	36308577	36523262	0	-	.	gene_id "ENSMUSG00000029093.15"; transcript_id "ENSMUST00000141508.2"; gene_type "protein_coding"; gene_name "Sorcs2"; transcript_type "protein_coding_CDS_not_defined"; transcript_name "Sorcs2-205"; level 2; transcript_support_level "3"; mgi_id "MGI:1932289"; havana_gene "OTTMUSG00000028018.1"; havana_transcript "OTTMUST00000069385.1";
chr5	HAVANA	stop_codon	36308843	36308845	0	-	0	gene_id "ENSMUSG00000029093.15"; transcript_id "ENSMUST00000070720.8"; gene_type "protein_coding"; gene_name "Sorcs2"; transcript_type "protein_coding"; transcript_name "Sorcs2-202"; exon_number 4; exon_id "ENSMUSE00000844691.3"; level 2; protein_id "ENSMUSP00000065292.7"; transcript_support_level "1"; mgi_id "MGI:1932289"; tag "basic"; havana_gene "OTTMUSG00000028018.1"; havana_transcript "OTTMUST00000069383.1";
chr5	HAVANA	CDS	36308846	36308893	0	-	0	gene_id "ENSMUSG00000029093.15"; transcript_id "ENSMUST00000070720.8"; gene_type "protein_coding"; gene_name "Sorcs2"; transcript_type "protein_coding"; transcript_name "Sorcs2-202"; exon_number 4; exon_id "ENSMUSE00000844691.3"; level 2; protein_id "ENSMUSP00000065292.7"; transcript_support_level "1"; mgi_id "MGI:1932289"; tag "basic"; havana_gene "OTTMUSG00000028018.1"; havana_transcript "OTTMUST00000069383.1";
chr5	HAVANA	exon	36311167	36311266	0	-	.	gene_id "ENSMUSG00000029093.15"; transcript_id "ENSMUST00000037370.14"; gene_type "protein_coding"; gene_name "Sorcs2"; transcript_type "protein_coding"; transcript_name "Sorcs2-201"; exon_number 3; exon_id "ENSMUSE00001254745.2"; level 2; protein_id "ENSMUSP00000041828.8"; transcript_support_level "1"; mgi_id "MGI:1932289"; tag "NAGNAG_splice_site"; tag "basic"; tag "Ensembl_canonical"; tag "GENCODE_Primary"; tag "appris_principal_1"; tag "CCDS"; ccdsid "CCDS19237.1"; havana_gene "OTTMUSG00000028018.1"; havana_transcript "OTTMUST00000069382.1";
chr5	HAVANA	CDS	36311167	36311266	0	-	1	gene_id "ENSMUSG00000029093.15"; transcript_id "ENSMUST00000037370.14"; gene_type "protein_coding"; gene_name "Sorcs2"; transcript_type "protein_coding"; transcript_name "Sorcs2-201"; exon_number 3; exon_id "ENSMUSE00001254745.2"; level 2; protein_id "ENSMUSP00000041828.8"; transcript_support_level "1"; mgi_id "MGI:1932289"; tag "NAGNAG_splice_site"; tag "basic"; tag "Ensembl_canonical"; tag "GENCODE_Primary"; tag "appris_principal_1"; tag "CCDS"; ccdsid "CCDS19237.1"; havana_gene "OTTMUSG00000028018.1"; havana_transcript "OTTMUST00000069382.1";
chr5	HAVANA	exon	36311167	36311266	0	-	.	gene_id "ENSMUSG00000029093.15"; transcript_id "ENSMUST00000137040.8"; gene_type "protein_coding"; gene_name "Sorcs2"; transcript_type "retained_intron"; transcript_name "Sorcs2-204"; exon_number 3; exon_id "ENSMUSE00001287581.2"; level 2; transcript_support_level "1"; mgi_id "MGI:1932289"; havana_gene "OTTMUSG00000028018.1"; havana_transcript "OTTMUST00000069384.1";
chr5	HAVANA	exon	36311167	36311266	0	-	.	gene_id "ENSMUSG00000029093.15"; transcript_id "ENSMUST00000135324.8"; gene_type "protein_coding"; gene_name "Sorcs2"; transcript_type "protein_coding"; transcript_name "Sorcs2-203"; exon_number 3; exon_id "ENSMUSE00001254745.2"; level 2; protein_id "ENSMUSP00000123543.2"; transcript_support_level "3"; mgi_id "MGI:1932289"; tag "mRNA_end_NF"; tag "cds_end_NF"; havana_gene "OTTMUSG00000028018.1"; havana_transcript "OTTMUST00000069386.1";
chr5	HAVANA	CDS	36311167	36311266	0	-	1	gene_id "ENSMUSG00000029093.15"; transcript_id "ENSMUST00000135324.8"; gene_type "protein_coding"; gene_name "Sorcs2"; transcript_type "protein_coding"; transcript_name "Sorcs2-203"; exon_number 3; exon_id "ENSMUSE00001254745.2"; level 2; protein_id "ENSMUSP00000123543.2"; transcript_support_level "3"; mgi_id "MGI:1932289"; tag "mRNA_end_NF"; tag "cds_end_NF"; havana_gene "OTTMUSG00000028018.1"; havana_transcript "OTTMUST00000069386.1";
chr5	HAVANA	exon	36311167	36311266	0	-	.	gene_id "ENSMUSG00000029093.15"; transcript_id "ENSMUST00000070720.8"; gene_type "protein_coding"; gene_name "Sorcs2"; transcript_type "protein_coding"; transcript_name "Sorcs2-202"; exon_number 3; exon_id "ENSMUSE00001254745.2"; level 2; protein_id "ENSMUSP00000065292.7"; transcript_support_level "1"; mgi_id "MGI:1932289"; tag "basic"; havana_gene "OTTMUSG00000028018.1"; havana_transcript "OTTMUST00000069383.1";
chr5	HAVANA	CDS	36311167	36311266	0	-	1	gene_id "ENSMUSG00000029093.15"; transcript_id "ENSMUST00000070720.8"; gene_type "protein_coding"; gene_name "Sorcs2"; transcript_type "protein_coding"; transcript_name "Sorcs2-202"; exon_number 3; exon_id "ENSMUSE00001254745.2"; level 2; protein_id "ENSMUSP00000065292.7"; transcript_support_level "1"; mgi_id "MGI:1932289"; tag "basic"; havana_gene "OTTMUSG00000028018.1"; havana_transcript "OTTMUST00000069383.1";
chr5	HAVANA	exon	36311167	36311266	0	-	.	gene_id "ENSMUSG00000029093.15"; transcript_id "ENSMUST00000141508.2"; gene_type "protein_coding"; gene_name "Sorcs2"; transcript_type "protein_coding_CDS_not_defined"; transcript_name "Sorcs2-205"; exon_number 4; exon_id "ENSMUSE00001287581.2"; level 2; transcript_support_level "3"; mgi_id "MGI:1932289"; havana_gene "OTTMUSG00000028018.1"; havana_transcript "OTTMUST00000069385.1";
chr5	ENSEMBL_gcm37	exon	36311167	36311266	106.029625843046	-	.	gene_id "ENSMUSG00000029093.15"; transcript_id "ENSMUSG00000029093.15_tx_2"; exon_id "chr5_36311167_36311266_-"; exonnum "3"; txlen "5710";
chr5	ENSEMBL_gcm37	exon	36311167	36311266	7.04780152650666	-	.	gene_id "ENSMUSG00000029093.15"; transcript_id "ENSMUSG00000029093.15_tx_4"; exon_id "chr5_36311167_36311266_-"; exonnum "2"; txlen "542";
chr5	ENSEMBL_gcm37	exon	36311167	36311266	0.0219435241056141	-	.	gene_id "ENSMUSG00000029093.15"; transcript_id "ENSMUSG00000029093.15_tx_7"; exon_id "chr5_36311167_36311266_-"; exonnum "5"; txlen "5732";
chr5	ENSEMBL_gcm37	exon	36311167	36311266	0.0219435241056141	-	.	gene_id "ENSMUSG00000029093.15"; transcript_id "ENSMUSG00000029093.15_tx_8"; exon_id "chr5_36311167_36311266_-"; exonnum "5"; txlen "5735";
chr5	sragcm37_ss	exon	36322266	36322390	7.04780152650666	-	.	gene_id "ENSMUSG00000029093.15"; transcript_id "ENSMUSG00000029093.15_tx_4"; exon_id "chr5_36322266_36322390_-"; exonnum "1"; txlen "542";
chr5	HAVANA	exon	36335858	36336042	0	-	.	gene_id "ENSMUSG00000123822.1"; transcript_id "ENSMUST00000260364.1"; gene_type "lncRNA"; gene_name "ENSMUSG00000123822"; transcript_type "lncRNA"; transcript_name "ENSMUST00000260364"; exon_number 2; exon_id "ENSMUSE00001517126.1"; level 2; tag "basic"; tag "Ensembl_canonical"; tag "GENCODE_Primary"; tag "TAGENE";
chr5	HAVANA	gene	36335858	36336687	0	-	.	gene_id "ENSMUSG00000123822.1"; gene_type "lncRNA"; gene_name "ENSMUSG00000123822"; level 2; tag "overlapping_locus";
chr5	HAVANA	transcript	36335858	36336687	0	-	.	gene_id "ENSMUSG00000123822.1"; transcript_id "ENSMUST00000260364.1"; gene_type "lncRNA"; gene_name "ENSMUSG00000123822"; transcript_type "lncRNA"; transcript_name "ENSMUST00000260364"; level 2; tag "basic"; tag "Ensembl_canonical"; tag "GENCODE_Primary"; tag "TAGENE";
chr5	HAVANA	exon	36336478	36336687	0	-	.	gene_id "ENSMUSG00000123822.1"; transcript_id "ENSMUST00000260364.1"; gene_type "lncRNA"; gene_name "ENSMUSG00000123822"; transcript_type "lncRNA"; transcript_name "ENSMUST00000260364"; exon_number 1; exon_id "ENSMUSE00001517125.1"; level 2; tag "basic"; tag "Ensembl_canonical"; tag "GENCODE_Primary"; tag "TAGENE";
chr5	HAVANA	CDS	36386489	36386520	0	-	0	gene_id "ENSMUSG00000029093.15"; transcript_id "ENSMUST00000135324.8"; gene_type "protein_coding"; gene_name "Sorcs2"; transcript_type "protein_coding"; transcript_name "Sorcs2-203"; exon_number 2; exon_id "ENSMUSE00001284688.2"; level 2; protein_id "ENSMUSP00000123543.2"; transcript_support_level "3"; mgi_id "MGI:1932289"; tag "mRNA_end_NF"; tag "cds_end_NF"; havana_gene "OTTMUSG00000028018.1"; havana_transcript "OTTMUST00000069386.1";
chr5	HAVANA	exon	36386489	36386556	0	-	.	gene_id "ENSMUSG00000029093.15"; transcript_id "ENSMUST00000037370.14"; gene_type "protein_coding"; gene_name "Sorcs2"; transcript_type "protein_coding"; transcript_name "Sorcs2-201"; exon_number 2; exon_id "ENSMUSE00001304458.2"; level 2; protein_id "ENSMUSP00000041828.8"; transcript_support_level "1"; mgi_id "MGI:1932289"; tag "NAGNAG_splice_site"; tag "basic"; tag "Ensembl_canonical"; tag "GENCODE_Primary"; tag "appris_principal_1"; tag "CCDS"; ccdsid "CCDS19237.1"; havana_gene "OTTMUSG00000028018.1"; havana_transcript "OTTMUST00000069382.1";
chr5	HAVANA	CDS	36386489	36386556	0	-	0	gene_id "ENSMUSG00000029093.15"; transcript_id "ENSMUST00000037370.14"; gene_type "protein_coding"; gene_name "Sorcs2"; transcript_type "protein_coding"; transcript_name "Sorcs2-201"; exon_number 2; exon_id "ENSMUSE00001304458.2"; level 2; protein_id "ENSMUSP00000041828.8"; transcript_support_level "1"; mgi_id "MGI:1932289"; tag "NAGNAG_splice_site"; tag "basic"; tag "Ensembl_canonical"; tag "GENCODE_Primary"; tag "appris_principal_1"; tag "CCDS"; ccdsid "CCDS19237.1"; havana_gene "OTTMUSG00000028018.1"; havana_transcript "OTTMUST00000069382.1";
chr5	HAVANA	exon	36386489	36386556	0	-	.	gene_id "ENSMUSG00000029093.15"; transcript_id "ENSMUST00000137040.8"; gene_type "protein_coding"; gene_name "Sorcs2"; transcript_type "retained_intron"; transcript_name "Sorcs2-204"; exon_number 2; exon_id "ENSMUSE00001269527.2"; level 2; transcript_support_level "1"; mgi_id "MGI:1932289"; havana_gene "OTTMUSG00000028018.1"; havana_transcript "OTTMUST00000069384.1";
chr5	HAVANA	exon	36386489	36386556	0	-	.	gene_id "ENSMUSG00000029093.15"; transcript_id "ENSMUST00000135324.8"; gene_type "protein_coding"; gene_name "Sorcs2"; transcript_type "protein_coding"; transcript_name "Sorcs2-203"; exon_number 2; exon_id "ENSMUSE00001284688.2"; level 2; protein_id "ENSMUSP00000123543.2"; transcript_support_level "3"; mgi_id "MGI:1932289"; tag "mRNA_end_NF"; tag "cds_end_NF"; havana_gene "OTTMUSG00000028018.1"; havana_transcript "OTTMUST00000069386.1";
chr5	HAVANA	exon	36386489	36386556	0	-	.	gene_id "ENSMUSG00000029093.15"; transcript_id "ENSMUST00000070720.8"; gene_type "protein_coding"; gene_name "Sorcs2"; transcript_type "protein_coding"; transcript_name "Sorcs2-202"; exon_number 2; exon_id "ENSMUSE00001304458.2"; level 2; protein_id "ENSMUSP00000065292.7"; transcript_support_level "1"; mgi_id "MGI:1932289"; tag "basic"; havana_gene "OTTMUSG00000028018.1"; havana_transcript "OTTMUST00000069383.1";
chr5	HAVANA	CDS	36386489	36386556	0	-	0	gene_id "ENSMUSG00000029093.15"; transcript_id "ENSMUST00000070720.8"; gene_type "protein_coding"; gene_name "Sorcs2"; transcript_type "protein_coding"; transcript_name "Sorcs2-202"; exon_number 2; exon_id "ENSMUSE00001304458.2"; level 2; protein_id "ENSMUSP00000065292.7"; transcript_support_level "1"; mgi_id "MGI:1932289"; tag "basic"; havana_gene "OTTMUSG00000028018.1"; havana_transcript "OTTMUST00000069383.1";
chr5	HAVANA	exon	36386489	36386556	0	-	.	gene_id "ENSMUSG00000029093.15"; transcript_id "ENSMUST00000141508.2"; gene_type "protein_coding"; gene_name "Sorcs2"; transcript_type "protein_coding_CDS_not_defined"; transcript_name "Sorcs2-205"; exon_number 3; exon_id "ENSMUSE00001269527.2"; level 2; transcript_support_level "3"; mgi_id "MGI:1932289"; havana_gene "OTTMUSG00000028018.1"; havana_transcript "OTTMUST00000069385.1";
chr5	ENSEMBL_gcm37	exon	36386489	36386556	106.029625843046	-	.	gene_id "ENSMUSG00000029093.15"; transcript_id "ENSMUSG00000029093.15_tx_2"; exon_id "chr5_36386489_36386556_-"; exonnum "2"; txlen "5710";
chr5	ENSEMBL_gcm37	exon	36386489	36386556	0.0219435241056141	-	.	gene_id "ENSMUSG00000029093.15"; transcript_id "ENSMUSG00000029093.15_tx_7"; exon_id "chr5_36386489_36386556_-"; exonnum "4"; txlen "5732";
chr5	ENSEMBL_gcm37	exon	36386489	36386556	0.0219435241056141	-	.	gene_id "ENSMUSG00000029093.15"; transcript_id "ENSMUSG00000029093.15_tx_8"; exon_id "chr5_36386489_36386556_-"; exonnum "4"; txlen "5735";
chr5	HAVANA	start_codon	36386518	36386520	0	-	0	gene_id "ENSMUSG00000029093.15"; transcript_id "ENSMUST00000135324.8"; gene_type "protein_coding"; gene_name "Sorcs2"; transcript_type "protein_coding"; transcript_name "Sorcs2-203"; exon_number 2; exon_id "ENSMUSE00001284688.2"; level 2; protein_id "ENSMUSP00000123543.2"; transcript_support_level "3"; mgi_id "MGI:1932289"; tag "mRNA_end_NF"; tag "cds_end_NF"; havana_gene "OTTMUSG00000028018.1"; havana_transcript "OTTMUST00000069386.1";
chr5	HAVANA	UTR	36386521	36386556	0	-	.	gene_id "ENSMUSG00000029093.15"; transcript_id "ENSMUST00000135324.8"; gene_type "protein_coding"; gene_name "Sorcs2"; transcript_type "protein_coding"; transcript_name "Sorcs2-203"; exon_number 2; exon_id "ENSMUSE00001284688.2"; level 2; protein_id "ENSMUSP00000123543.2"; transcript_support_level "3"; mgi_id "MGI:1932289"; tag "mRNA_end_NF"; tag "cds_end_NF"; havana_gene "OTTMUSG00000028018.1"; havana_transcript "OTTMUST00000069386.1";
chr5	HAVANA	exon	36425713	36425823	0	-	.	gene_id "ENSMUSG00000029093.15"; transcript_id "ENSMUST00000135324.8"; gene_type "protein_coding"; gene_name "Sorcs2"; transcript_type "protein_coding"; transcript_name "Sorcs2-203"; exon_number 1; exon_id "ENSMUSE00000798765.2"; level 2; protein_id "ENSMUSP00000123543.2"; transcript_support_level "3"; mgi_id "MGI:1932289"; tag "mRNA_end_NF"; tag "cds_end_NF"; havana_gene "OTTMUSG00000028018.1"; havana_transcript "OTTMUST00000069386.1";
chr5	HAVANA	UTR	36425713	36425823	0	-	.	gene_id "ENSMUSG00000029093.15"; transcript_id "ENSMUST00000135324.8"; gene_type "protein_coding"; gene_name "Sorcs2"; transcript_type "protein_coding"; transcript_name "Sorcs2-203"; exon_number 1; exon_id "ENSMUSE00000798765.2"; level 2; protein_id "ENSMUSP00000123543.2"; transcript_support_level "3"; mgi_id "MGI:1932289"; tag "mRNA_end_NF"; tag "cds_end_NF"; havana_gene "OTTMUSG00000028018.1"; havana_transcript "OTTMUST00000069386.1";
chr5	HAVANA	exon	36486256	36486364	0	-	.	gene_id "ENSMUSG00000029093.15"; transcript_id "ENSMUST00000141508.2"; gene_type "protein_coding"; gene_name "Sorcs2"; transcript_type "protein_coding_CDS_not_defined"; transcript_name "Sorcs2-205"; exon_number 2; exon_id "ENSMUSE00000828367.2"; level 2; transcript_support_level "3"; mgi_id "MGI:1932289"; havana_gene "OTTMUSG00000028018.1"; havana_transcript "OTTMUST00000069385.1";
chr5	ENSEMBL_gcm37	exon	36486256	36486364	0.0219435241056141	-	.	gene_id "ENSMUSG00000029093.15"; transcript_id "ENSMUSG00000029093.15_tx_7"; exon_id "chr5_36486256_36486364_-"; exonnum "3"; txlen "5732";
chr5	ENSEMBL_gcm37	exon	36486256	36486364	0.0219435241056141	-	.	gene_id "ENSMUSG00000029093.15"; transcript_id "ENSMUSG00000029093.15_tx_8"; exon_id "chr5_36486256_36486364_-"; exonnum "3"; txlen "5735";
chr5	HAVANA	exon	36523207	36523262	0	-	.	gene_id "ENSMUSG00000029093.15"; transcript_id "ENSMUST00000141508.2"; gene_type "protein_coding"; gene_name "Sorcs2"; transcript_type "protein_coding_CDS_not_defined"; transcript_name "Sorcs2-205"; exon_number 1; exon_id "ENSMUSE00000786153.2"; level 2; transcript_support_level "3"; mgi_id "MGI:1932289"; havana_gene "OTTMUSG00000028018.1"; havana_transcript "OTTMUST00000069385.1";
chr5	HAVANA	CDS	36554910	36555389	0	-	0	gene_id "ENSMUSG00000029093.15"; transcript_id "ENSMUST00000037370.14"; gene_type "protein_coding"; gene_name "Sorcs2"; transcript_type "protein_coding"; transcript_name "Sorcs2-201"; exon_number 1; exon_id "ENSMUSE00000834519.2"; level 2; protein_id "ENSMUSP00000041828.8"; transcript_support_level "1"; mgi_id "MGI:1932289"; tag "NAGNAG_splice_site"; tag "basic"; tag "Ensembl_canonical"; tag "GENCODE_Primary"; tag "appris_principal_1"; tag "CCDS"; ccdsid "CCDS19237.1"; havana_gene "OTTMUSG00000028018.1"; havana_transcript "OTTMUST00000069382.1";
chr5	HAVANA	CDS	36554910	36555389	0	-	0	gene_id "ENSMUSG00000029093.15"; transcript_id "ENSMUST00000070720.8"; gene_type "protein_coding"; gene_name "Sorcs2"; transcript_type "protein_coding"; transcript_name "Sorcs2-202"; exon_number 1; exon_id "ENSMUSE00000653907.2"; level 2; protein_id "ENSMUSP00000065292.7"; transcript_support_level "1"; mgi_id "MGI:1932289"; tag "basic"; havana_gene "OTTMUSG00000028018.1"; havana_transcript "OTTMUST00000069383.1";
chr5	HAVANA	exon	36554910	36555451	0	-	.	gene_id "ENSMUSG00000029093.15"; transcript_id "ENSMUST00000137040.8"; gene_type "protein_coding"; gene_name "Sorcs2"; transcript_type "retained_intron"; transcript_name "Sorcs2-204"; exon_number 1; exon_id "ENSMUSE00000735232.2"; level 2; transcript_support_level "1"; mgi_id "MGI:1932289"; havana_gene "OTTMUSG00000028018.1"; havana_transcript "OTTMUST00000069384.1";
chr5	HAVANA	exon	36554910	36555468	0	-	.	gene_id "ENSMUSG00000029093.15"; transcript_id "ENSMUST00000037370.14"; gene_type "protein_coding"; gene_name "Sorcs2"; transcript_type "protein_coding"; transcript_name "Sorcs2-201"; exon_number 1; exon_id "ENSMUSE00000834519.2"; level 2; protein_id "ENSMUSP00000041828.8"; transcript_support_level "1"; mgi_id "MGI:1932289"; tag "NAGNAG_splice_site"; tag "basic"; tag "Ensembl_canonical"; tag "GENCODE_Primary"; tag "appris_principal_1"; tag "CCDS"; ccdsid "CCDS19237.1"; havana_gene "OTTMUSG00000028018.1"; havana_transcript "OTTMUST00000069382.1";
chr5	ENSEMBL_gcm37	exon	36554910	36555468	106.029625843046	-	.	gene_id "ENSMUSG00000029093.15"; transcript_id "ENSMUSG00000029093.15_tx_2"; exon_id "chr5_36554910_36555468_-"; exonnum "1"; txlen "5710";
chr5	HAVANA	exon	36554910	36555483	0	-	.	gene_id "ENSMUSG00000029093.15"; transcript_id "ENSMUST00000070720.8"; gene_type "protein_coding"; gene_name "Sorcs2"; transcript_type "protein_coding"; transcript_name "Sorcs2-202"; exon_number 1; exon_id "ENSMUSE00000653907.2"; level 2; protein_id "ENSMUSP00000065292.7"; transcript_support_level "1"; mgi_id "MGI:1932289"; tag "basic"; havana_gene "OTTMUSG00000028018.1"; havana_transcript "OTTMUST00000069383.1";
chr5	HAVANA	start_codon	36555387	36555389	0	-	0	gene_id "ENSMUSG00000029093.15"; transcript_id "ENSMUST00000037370.14"; gene_type "protein_coding"; gene_name "Sorcs2"; transcript_type "protein_coding"; transcript_name "Sorcs2-201"; exon_number 1; exon_id "ENSMUSE00000834519.2"; level 2; protein_id "ENSMUSP00000041828.8"; transcript_support_level "1"; mgi_id "MGI:1932289"; tag "NAGNAG_splice_site"; tag "basic"; tag "Ensembl_canonical"; tag "GENCODE_Primary"; tag "appris_principal_1"; tag "CCDS"; ccdsid "CCDS19237.1"; havana_gene "OTTMUSG00000028018.1"; havana_transcript "OTTMUST00000069382.1";
chr5	HAVANA	start_codon	36555387	36555389	0	-	0	gene_id "ENSMUSG00000029093.15"; transcript_id "ENSMUST00000070720.8"; gene_type "protein_coding"; gene_name "Sorcs2"; transcript_type "protein_coding"; transcript_name "Sorcs2-202"; exon_number 1; exon_id "ENSMUSE00000653907.2"; level 2; protein_id "ENSMUSP00000065292.7"; transcript_support_level "1"; mgi_id "MGI:1932289"; tag "basic"; havana_gene "OTTMUSG00000028018.1"; havana_transcript "OTTMUST00000069383.1";
chr5	HAVANA	UTR	36555390	36555468	0	-	.	gene_id "ENSMUSG00000029093.15"; transcript_id "ENSMUST00000037370.14"; gene_type "protein_coding"; gene_name "Sorcs2"; transcript_type "protein_coding"; transcript_name "Sorcs2-201"; exon_number 1; exon_id "ENSMUSE00000834519.2"; level 2; protein_id "ENSMUSP00000041828.8"; transcript_support_level "1"; mgi_id "MGI:1932289"; tag "NAGNAG_splice_site"; tag "basic"; tag "Ensembl_canonical"; tag "GENCODE_Primary"; tag "appris_principal_1"; tag "CCDS"; ccdsid "CCDS19237.1"; havana_gene "OTTMUSG00000028018.1"; havana_transcript "OTTMUST00000069382.1";
chr5	HAVANA	UTR	36555390	36555483	0	-	.	gene_id "ENSMUSG00000029093.15"; transcript_id "ENSMUST00000070720.8"; gene_type "protein_coding"; gene_name "Sorcs2"; transcript_type "protein_coding"; transcript_name "Sorcs2-202"; exon_number 1; exon_id "ENSMUSE00000653907.2"; level 2; protein_id "ENSMUSP00000065292.7"; transcript_support_level "1"; mgi_id "MGI:1932289"; tag "basic"; havana_gene "OTTMUSG00000028018.1"; havana_transcript "OTTMUST00000069383.1";
chr5	sragcm37_mid	exon	36591887	36592006	0.0219435241056141	-	.	gene_id "ENSMUSG00000029093.15"; transcript_id "ENSMUSG00000029093.15_tx_7"; exon_id "chr5_36591887_36592006_-"; exonnum "2"; txlen "5732";
chr5	sragcm37_mid	exon	36591887	36592006	0.0219435241056141	-	.	gene_id "ENSMUSG00000029093.15"; transcript_id "ENSMUSG00000029093.15_tx_8"; exon_id "chr5_36591887_36592006_-"; exonnum "2"; txlen "5735";
chr5	sragcm37_ss	exon	36594549	36594903	0.0219435241056141	-	.	gene_id "ENSMUSG00000029093.15"; transcript_id "ENSMUSG00000029093.15_tx_7"; exon_id "chr5_36594549_36594903_-"; exonnum "1"; txlen "5732";
chr5	sragcm37_ss	exon	36594549	36594903	0.0219435241056141	-	.	gene_id "ENSMUSG00000029093.15"; transcript_id "ENSMUSG00000029093.15_tx_8"; exon_id "chr5_36594549_36594903_-"; exonnum "1"; txlen "5735";
chr5	HAVANA	exon	36604951	36605267	0	-	.	gene_id "ENSMUSG00000039563.9"; transcript_id "ENSMUST00000362058.1"; gene_type "lncRNA"; gene_name "2210406O10Rik"; transcript_type "lncRNA"; transcript_name "2210406O10Rik-204"; exon_number 2; exon_id "ENSMUSE00001712525.1"; level 2; mgi_id "MGI:1923960"; tag "Ensembl_canonical"; tag "GENCODE_Primary"; tag "TAGENE"; havana_gene "OTTMUSG00000027996.1";
chr5	HAVANA	transcript	36604951	36622218	0	-	.	gene_id "ENSMUSG00000039563.9"; transcript_id "ENSMUST00000362058.1"; gene_type "lncRNA"; gene_name "2210406O10Rik"; transcript_type "lncRNA"; transcript_name "2210406O10Rik-204"; level 2; mgi_id "MGI:1923960"; tag "Ensembl_canonical"; tag "GENCODE_Primary"; tag "TAGENE"; havana_gene "OTTMUSG00000027996.1";
chr5	HAVANA	gene	36604951	36622882	0	-	.	gene_id "ENSMUSG00000039563.9"; gene_type "lncRNA"; gene_name "2210406O10Rik"; level 2; mgi_id "MGI:1923960"; havana_gene "OTTMUSG00000027996.1";
chr5	HAVANA	exon	36604953	36605267	0	-	.	gene_id "ENSMUSG00000039563.9"; transcript_id "ENSMUST00000362070.1"; gene_type "lncRNA"; gene_name "2210406O10Rik"; transcript_type "lncRNA"; transcript_name "2210406O10Rik-216"; exon_number 2; exon_id "ENSMUSE00001712522.1"; level 2; mgi_id "MGI:1923960"; tag "TAGENE"; havana_gene "OTTMUSG00000027996.1";
chr5	HAVANA	transcript	36604953	36605640	0	-	.	gene_id "ENSMUSG00000039563.9"; transcript_id "ENSMUST00000362070.1"; gene_type "lncRNA"; gene_name "2210406O10Rik"; transcript_type "lncRNA"; transcript_name "2210406O10Rik-216"; level 2; mgi_id "MGI:1923960"; tag "TAGENE"; havana_gene "OTTMUSG00000027996.1";
chr5	HAVANA	exon	36604955	36605267	0	-	.	gene_id "ENSMUSG00000039563.9"; transcript_id "ENSMUST00000149687.2"; gene_type "lncRNA"; gene_name "2210406O10Rik"; transcript_type "lncRNA"; transcript_name "2210406O10Rik-202"; exon_number 3; exon_id "ENSMUSE00000834835.2"; level 2; transcript_support_level "1"; mgi_id "MGI:1923960"; havana_gene "OTTMUSG00000027996.1"; havana_transcript "OTTMUST00000069341.1";
chr5	HAVANA	transcript	36604955	36622165	0	-	.	gene_id "ENSMUSG00000039563.9"; transcript_id "ENSMUST00000149687.2"; gene_type "lncRNA"; gene_name "2210406O10Rik"; transcript_type "lncRNA"; transcript_name "2210406O10Rik-202"; level 2; transcript_support_level "1"; mgi_id "MGI:1923960"; havana_gene "OTTMUSG00000027996.1"; havana_transcript "OTTMUST00000069341.1";
chr5	HAVANA	exon	36605533	36605640	0	-	.	gene_id "ENSMUSG00000039563.9"; transcript_id "ENSMUST00000362070.1"; gene_type "lncRNA"; gene_name "2210406O10Rik"; transcript_type "lncRNA"; transcript_name "2210406O10Rik-216"; exon_number 1; exon_id "ENSMUSE00001712535.1"; level 2; mgi_id "MGI:1923960"; tag "TAGENE"; havana_gene "OTTMUSG00000027996.1";
chr5	HAVANA	exon	36612311	36612830	0	-	.	gene_id "ENSMUSG00000039563.9"; transcript_id "ENSMUST00000362059.1"; gene_type "lncRNA"; gene_name "2210406O10Rik"; transcript_type "lncRNA"; transcript_name "2210406O10Rik-205"; exon_number 3; exon_id "ENSMUSE00001712530.1"; level 2; mgi_id "MGI:1923960"; tag "basic"; tag "TAGENE"; havana_gene "OTTMUSG00000027996.1";
chr5	HAVANA	exon	36612311	36612830	0	-	.	gene_id "ENSMUSG00000039563.9"; transcript_id "ENSMUST00000362060.1"; gene_type "lncRNA"; gene_name "2210406O10Rik"; transcript_type "lncRNA"; transcript_name "2210406O10Rik-206"; exon_number 3; exon_id "ENSMUSE00001712530.1"; level 2; mgi_id "MGI:1923960"; tag "TAGENE"; havana_gene "OTTMUSG00000027996.1";
chr5	HAVANA	exon	36612311	36613755	0	-	.	gene_id "ENSMUSG00000039563.9"; transcript_id "ENSMUST00000362062.1"; gene_type "lncRNA"; gene_name "2210406O10Rik"; transcript_type "lncRNA"; transcript_name "2210406O10Rik-208"; exon_number 3; exon_id "ENSMUSE00000735692.2"; level 2; mgi_id "MGI:1923960"; tag "TAGENE"; havana_gene "OTTMUSG00000027996.1";
chr5	HAVANA	exon	36612311	36613755	0	-	.	gene_id "ENSMUSG00000039563.9"; transcript_id "ENSMUST00000122882.3"; gene_type "lncRNA"; gene_name "2210406O10Rik"; transcript_type "lncRNA"; transcript_name "2210406O10Rik-201"; exon_number 2; exon_id "ENSMUSE00000735692.2"; level 2; transcript_support_level "1"; mgi_id "MGI:1923960"; tag "TAGENE"; havana_gene "OTTMUSG00000027996.1"; havana_transcript "OTTMUST00000069342.1";
chr5	HAVANA	transcript	36612311	36622156	0	-	.	gene_id "ENSMUSG00000039563.9"; transcript_id "ENSMUST00000362062.1"; gene_type "lncRNA"; gene_name "2210406O10Rik"; transcript_type "lncRNA"; transcript_name "2210406O10Rik-208"; level 2; mgi_id "MGI:1923960"; tag "TAGENE"; havana_gene "OTTMUSG00000027996.1";
chr5	HAVANA	transcript	36612311	36622218	0	-	.	gene_id "ENSMUSG00000039563.9"; transcript_id "ENSMUST00000362059.1"; gene_type "lncRNA"; gene_name "2210406O10Rik"; transcript_type "lncRNA"; transcript_name "2210406O10Rik-205"; level 2; mgi_id "MGI:1923960"; tag "basic"; tag "TAGENE"; havana_gene "OTTMUSG00000027996.1";
chr5	HAVANA	transcript	36612311	36622218	0	-	.	gene_id "ENSMUSG00000039563.9"; transcript_id "ENSMUST00000362060.1"; gene_type "lncRNA"; gene_name "2210406O10Rik"; transcript_type "lncRNA"; transcript_name "2210406O10Rik-206"; level 2; mgi_id "MGI:1923960"; tag "TAGENE"; havana_gene "OTTMUSG00000027996.1";
chr5	HAVANA	transcript	36612311	36622240	0	-	.	gene_id "ENSMUSG00000039563.9"; transcript_id "ENSMUST00000122882.3"; gene_type "lncRNA"; gene_name "2210406O10Rik"; transcript_type "lncRNA"; transcript_name "2210406O10Rik-201"; level 2; transcript_support_level "1"; mgi_id "MGI:1923960"; tag "TAGENE"; havana_gene "OTTMUSG00000027996.1"; havana_transcript "OTTMUST00000069342.1";
chr5	HAVANA	exon	36612316	36613755	0	-	.	gene_id "ENSMUSG00000039563.9"; transcript_id "ENSMUST00000362061.1"; gene_type "lncRNA"; gene_name "2210406O10Rik"; transcript_type "lncRNA"; transcript_name "2210406O10Rik-207"; exon_number 2; exon_id "ENSMUSE00001712519.1"; level 2; mgi_id "MGI:1923960"; tag "basic"; tag "TAGENE"; havana_gene "OTTMUSG00000027996.1";
chr5	HAVANA	transcript	36612316	36622215	0	-	.	gene_id "ENSMUSG00000039563.9"; transcript_id "ENSMUST00000362061.1"; gene_type "lncRNA"; gene_name "2210406O10Rik"; transcript_type "lncRNA"; transcript_name "2210406O10Rik-207"; level 2; mgi_id "MGI:1923960"; tag "basic"; tag "TAGENE"; havana_gene "OTTMUSG00000027996.1";
chr5	HAVANA	exon	36613116	36613755	0	-	.	gene_id "ENSMUSG00000039563.9"; transcript_id "ENSMUST00000362064.1"; gene_type "lncRNA"; gene_name "2210406O10Rik"; transcript_type "lncRNA"; transcript_name "2210406O10Rik-210"; exon_number 4; exon_id "ENSMUSE00001712521.1"; level 2; mgi_id "MGI:1923960"; tag "basic"; tag "TAGENE"; havana_gene "OTTMUSG00000027996.1";
chr5	HAVANA	exon	36613116	36613755	0	-	.	gene_id "ENSMUSG00000039563.9"; transcript_id "ENSMUST00000362063.1"; gene_type "lncRNA"; gene_name "2210406O10Rik"; transcript_type "lncRNA"; transcript_name "2210406O10Rik-209"; exon_number 3; exon_id "ENSMUSE00001712521.1"; level 2; mgi_id "MGI:1923960"; tag "TAGENE"; havana_gene "OTTMUSG00000027996.1";
chr5	HAVANA	transcript	36613116	36622177	0	-	.	gene_id "ENSMUSG00000039563.9"; transcript_id "ENSMUST00000362064.1"; gene_type "lncRNA"; gene_name "2210406O10Rik"; transcript_type "lncRNA"; transcript_name "2210406O10Rik-210"; level 2; mgi_id "MGI:1923960"; tag "basic"; tag "TAGENE"; havana_gene "OTTMUSG00000027996.1";
chr5	HAVANA	transcript	36613116	36622218	0	-	.	gene_id "ENSMUSG00000039563.9"; transcript_id "ENSMUST00000362063.1"; gene_type "lncRNA"; gene_name "2210406O10Rik"; transcript_type "lncRNA"; transcript_name "2210406O10Rik-209"; level 2; mgi_id "MGI:1923960"; tag "TAGENE"; havana_gene "OTTMUSG00000027996.1";
chr5	HAVANA	exon	36613178	36613755	0	-	.	gene_id "ENSMUSG00000039563.9"; transcript_id "ENSMUST00000149687.2"; gene_type "lncRNA"; gene_name "2210406O10Rik"; transcript_type "lncRNA"; transcript_name "2210406O10Rik-202"; exon_number 2; exon_id "ENSMUSE00000837046.2"; level 2; transcript_support_level "1"; mgi_id "MGI:1923960"; havana_gene "OTTMUSG00000027996.1"; havana_transcript "OTTMUST00000069341.1";
chr5	HAVANA	exon	36613178	36613755	0	-	.	gene_id "ENSMUSG00000039563.9"; transcript_id "ENSMUST00000362059.1"; gene_type "lncRNA"; gene_name "2210406O10Rik"; transcript_type "lncRNA"; transcript_name "2210406O10Rik-205"; exon_number 2; exon_id "ENSMUSE00000837046.2"; level 2; mgi_id "MGI:1923960"; tag "basic"; tag "TAGENE"; havana_gene "OTTMUSG00000027996.1";
chr5	HAVANA	exon	36613256	36613755	0	-	.	gene_id "ENSMUSG00000039563.9"; transcript_id "ENSMUST00000362060.1"; gene_type "lncRNA"; gene_name "2210406O10Rik"; transcript_type "lncRNA"; transcript_name "2210406O10Rik-206"; exon_number 2; exon_id "ENSMUSE00001712531.1"; level 2; mgi_id "MGI:1923960"; tag "TAGENE"; havana_gene "OTTMUSG00000027996.1";
chr5	HAVANA	exon	36614008	36614128	0	-	.	gene_id "ENSMUSG00000039563.9"; transcript_id "ENSMUST00000362064.1"; gene_type "lncRNA"; gene_name "2210406O10Rik"; transcript_type "lncRNA"; transcript_name "2210406O10Rik-210"; exon_number 3; exon_id "ENSMUSE00001712514.1"; level 2; mgi_id "MGI:1923960"; tag "basic"; tag "TAGENE"; havana_gene "OTTMUSG00000027996.1";
chr5	HAVANA	exon	36614008	36614128	0	-	.	gene_id "ENSMUSG00000039563.9"; transcript_id "ENSMUST00000362063.1"; gene_type "lncRNA"; gene_name "2210406O10Rik"; transcript_type "lncRNA"; transcript_name "2210406O10Rik-209"; exon_number 2; exon_id "ENSMUSE00001712514.1"; level 2; mgi_id "MGI:1923960"; tag "TAGENE"; havana_gene "OTTMUSG00000027996.1";
chr5	HAVANA	exon	36614763	36614874	0	-	.	gene_id "ENSMUSG00000039563.9"; transcript_id "ENSMUST00000362062.1"; gene_type "lncRNA"; gene_name "2210406O10Rik"; transcript_type "lncRNA"; transcript_name "2210406O10Rik-208"; exon_number 2; exon_id "ENSMUSE00001712536.1"; level 2; mgi_id "MGI:1923960"; tag "TAGENE"; havana_gene "OTTMUSG00000027996.1";
chr5	HAVANA	exon	36614763	36614874	0	-	.	gene_id "ENSMUSG00000039563.9"; transcript_id "ENSMUST00000362064.1"; gene_type "lncRNA"; gene_name "2210406O10Rik"; transcript_type "lncRNA"; transcript_name "2210406O10Rik-210"; exon_number 2; exon_id "ENSMUSE00001712536.1"; level 2; mgi_id "MGI:1923960"; tag "basic"; tag "TAGENE"; havana_gene "OTTMUSG00000027996.1";
chr5	HAVANA	exon	36615726	36616103	0	-	.	gene_id "ENSMUSG00000039563.9"; transcript_id "ENSMUST00000362067.1"; gene_type "lncRNA"; gene_name "2210406O10Rik"; transcript_type "lncRNA"; transcript_name "2210406O10Rik-213"; exon_number 2; exon_id "ENSMUSE00001712528.1"; level 2; mgi_id "MGI:1923960"; tag "TAGENE"; havana_gene "OTTMUSG00000027996.1";
chr5	HAVANA	transcript	36615726	36622230	0	-	.	gene_id "ENSMUSG00000039563.9"; transcript_id "ENSMUST00000362067.1"; gene_type "lncRNA"; gene_name "2210406O10Rik"; transcript_type "lncRNA"; transcript_name "2210406O10Rik-213"; level 2; mgi_id "MGI:1923960"; tag "TAGENE"; havana_gene "OTTMUSG00000027996.1";
chr5	HAVANA	exon	36615727	36616103	0	-	.	gene_id "ENSMUSG00000039563.9"; transcript_id "ENSMUST00000151434.3"; gene_type "lncRNA"; gene_name "2210406O10Rik"; transcript_type "lncRNA"; transcript_name "2210406O10Rik-203"; exon_number 2; exon_id "ENSMUSE00001712533.1"; level 2; transcript_support_level "1"; mgi_id "MGI:1923960"; tag "TAGENE"; havana_gene "OTTMUSG00000027996.1"; havana_transcript "OTTMUST00000069343.1";
chr5	HAVANA	transcript	36615727	36622355	0	-	.	gene_id "ENSMUSG00000039563.9"; transcript_id "ENSMUST00000151434.3"; gene_type "lncRNA"; gene_name "2210406O10Rik"; transcript_type "lncRNA"; transcript_name "2210406O10Rik-203"; level 2; transcript_support_level "1"; mgi_id "MGI:1923960"; tag "TAGENE"; havana_gene "OTTMUSG00000027996.1"; havana_transcript "OTTMUST00000069343.1";
chr5	HAVANA	exon	36615729	36616103	0	-	.	gene_id "ENSMUSG00000039563.9"; transcript_id "ENSMUST00000362068.1"; gene_type "lncRNA"; gene_name "2210406O10Rik"; transcript_type "lncRNA"; transcript_name "2210406O10Rik-214"; exon_number 3; exon_id "ENSMUSE00001712517.1"; level 2; mgi_id "MGI:1923960"; tag "basic"; tag "TAGENE"; havana_gene "OTTMUSG00000027996.1";
chr5	HAVANA	exon	36615729	36616103	0	-	.	gene_id "ENSMUSG00000039563.9"; transcript_id "ENSMUST00000362065.1"; gene_type "lncRNA"; gene_name "2210406O10Rik"; transcript_type "lncRNA"; transcript_name "2210406O10Rik-211"; exon_number 2; exon_id "ENSMUSE00001712517.1"; level 2; mgi_id "MGI:1923960"; tag "TAGENE"; havana_gene "OTTMUSG00000027996.1";
chr5	HAVANA	transcript	36615729	36622220	0	-	.	gene_id "ENSMUSG00000039563.9"; transcript_id "ENSMUST00000362068.1"; gene_type "lncRNA"; gene_name "2210406O10Rik"; transcript_type "lncRNA"; transcript_name "2210406O10Rik-214"; level 2; mgi_id "MGI:1923960"; tag "basic"; tag "TAGENE"; havana_gene "OTTMUSG00000027996.1";
chr5	HAVANA	transcript	36615729	36622882	0	-	.	gene_id "ENSMUSG00000039563.9"; transcript_id "ENSMUST00000362065.1"; gene_type "lncRNA"; gene_name "2210406O10Rik"; transcript_type "lncRNA"; transcript_name "2210406O10Rik-211"; level 2; mgi_id "MGI:1923960"; tag "TAGENE"; havana_gene "OTTMUSG00000027996.1";
chr5	HAVANA	exon	36615730	36616103	0	-	.	gene_id "ENSMUSG00000039563.9"; transcript_id "ENSMUST00000362066.1"; gene_type "lncRNA"; gene_name "2210406O10Rik"; transcript_type "lncRNA"; transcript_name "2210406O10Rik-212"; exon_number 2; exon_id "ENSMUSE00001712527.1"; level 2; mgi_id "MGI:1923960"; tag "TAGENE"; havana_gene "OTTMUSG00000027996.1";
chr5	HAVANA	transcript	36615730	36622351	0	-	.	gene_id "ENSMUSG00000039563.9"; transcript_id "ENSMUST00000362066.1"; gene_type "lncRNA"; gene_name "2210406O10Rik"; transcript_type "lncRNA"; transcript_name "2210406O10Rik-212"; level 2; mgi_id "MGI:1923960"; tag "TAGENE"; havana_gene "OTTMUSG00000027996.1";
chr5	HAVANA	exon	36615735	36616103	0	-	.	gene_id "ENSMUSG00000039563.9"; transcript_id "ENSMUST00000362069.1"; gene_type "lncRNA"; gene_name "2210406O10Rik"; transcript_type "lncRNA"; transcript_name "2210406O10Rik-215"; exon_number 2; exon_id "ENSMUSE00001712539.1"; level 2; mgi_id "MGI:1923960"; tag "TAGENE"; havana_gene "OTTMUSG00000027996.1";
chr5	HAVANA	transcript	36615735	36622211	0	-	.	gene_id "ENSMUSG00000039563.9"; transcript_id "ENSMUST00000362069.1"; gene_type "lncRNA"; gene_name "2210406O10Rik"; transcript_type "lncRNA"; transcript_name "2210406O10Rik-215"; level 2; mgi_id "MGI:1923960"; tag "TAGENE"; havana_gene "OTTMUSG00000027996.1";
chr5	HAVANA	exon	36620449	36620605	0	-	.	gene_id "ENSMUSG00000039563.9"; transcript_id "ENSMUST00000362068.1"; gene_type "lncRNA"; gene_name "2210406O10Rik"; transcript_type "lncRNA"; transcript_name "2210406O10Rik-214"; exon_number 2; exon_id "ENSMUSE00001712529.1"; level 2; mgi_id "MGI:1923960"; tag "basic"; tag "TAGENE"; havana_gene "OTTMUSG00000027996.1";
chr5	HAVANA	exon	36621719	36622215	0	-	.	gene_id "ENSMUSG00000039563.9"; transcript_id "ENSMUST00000362061.1"; gene_type "lncRNA"; gene_name "2210406O10Rik"; transcript_type "lncRNA"; transcript_name "2210406O10Rik-207"; exon_number 1; exon_id "ENSMUSE00001712532.1"; level 2; mgi_id "MGI:1923960"; tag "basic"; tag "TAGENE"; havana_gene "OTTMUSG00000027996.1";
chr5	HAVANA	exon	36621719	36622230	0	-	.	gene_id "ENSMUSG00000039563.9"; transcript_id "ENSMUST00000362067.1"; gene_type "lncRNA"; gene_name "2210406O10Rik"; transcript_type "lncRNA"; transcript_name "2210406O10Rik-213"; exon_number 1; exon_id "ENSMUSE00001712537.1"; level 2; mgi_id "MGI:1923960"; tag "TAGENE"; havana_gene "OTTMUSG00000027996.1";
chr5	HAVANA	exon	36621730	36622211	0	-	.	gene_id "ENSMUSG00000039563.9"; transcript_id "ENSMUST00000362069.1"; gene_type "lncRNA"; gene_name "2210406O10Rik"; transcript_type "lncRNA"; transcript_name "2210406O10Rik-215"; exon_number 1; exon_id "ENSMUSE00001712518.1"; level 2; mgi_id "MGI:1923960"; tag "TAGENE"; havana_gene "OTTMUSG00000027996.1";
chr5	HAVANA	exon	36621859	36622156	0	-	.	gene_id "ENSMUSG00000039563.9"; transcript_id "ENSMUST00000362062.1"; gene_type "lncRNA"; gene_name "2210406O10Rik"; transcript_type "lncRNA"; transcript_name "2210406O10Rik-208"; exon_number 1; exon_id "ENSMUSE00001712515.1"; level 2; mgi_id "MGI:1923960"; tag "TAGENE"; havana_gene "OTTMUSG00000027996.1";
chr5	HAVANA	exon	36621859	36622165	0	-	.	gene_id "ENSMUSG00000039563.9"; transcript_id "ENSMUST00000149687.2"; gene_type "lncRNA"; gene_name "2210406O10Rik"; transcript_type "lncRNA"; transcript_name "2210406O10Rik-202"; exon_number 1; exon_id "ENSMUSE00000727127.2"; level 2; transcript_support_level "1"; mgi_id "MGI:1923960"; havana_gene "OTTMUSG00000027996.1"; havana_transcript "OTTMUST00000069341.1";
chr5	HAVANA	exon	36621859	36622177	0	-	.	gene_id "ENSMUSG00000039563.9"; transcript_id "ENSMUST00000362064.1"; gene_type "lncRNA"; gene_name "2210406O10Rik"; transcript_type "lncRNA"; transcript_name "2210406O10Rik-210"; exon_number 1; exon_id "ENSMUSE00001712523.1"; level 2; mgi_id "MGI:1923960"; tag "basic"; tag "TAGENE"; havana_gene "OTTMUSG00000027996.1";
chr5	HAVANA	exon	36621859	36622218	0	-	.	gene_id "ENSMUSG00000039563.9"; transcript_id "ENSMUST00000362058.1"; gene_type "lncRNA"; gene_name "2210406O10Rik"; transcript_type "lncRNA"; transcript_name "2210406O10Rik-204"; exon_number 1; exon_id "ENSMUSE00001712516.1"; level 2; mgi_id "MGI:1923960"; tag "Ensembl_canonical"; tag "GENCODE_Primary"; tag "TAGENE"; havana_gene "OTTMUSG00000027996.1";
chr5	HAVANA	exon	36621859	36622218	0	-	.	gene_id "ENSMUSG00000039563.9"; transcript_id "ENSMUST00000362059.1"; gene_type "lncRNA"; gene_name "2210406O10Rik"; transcript_type "lncRNA"; transcript_name "2210406O10Rik-205"; exon_number 1; exon_id "ENSMUSE00001712516.1"; level 2; mgi_id "MGI:1923960"; tag "basic"; tag "TAGENE"; havana_gene "OTTMUSG00000027996.1";
chr5	HAVANA	exon	36621859	36622218	0	-	.	gene_id "ENSMUSG00000039563.9"; transcript_id "ENSMUST00000362060.1"; gene_type "lncRNA"; gene_name "2210406O10Rik"; transcript_type "lncRNA"; transcript_name "2210406O10Rik-206"; exon_number 1; exon_id "ENSMUSE00001712516.1"; level 2; mgi_id "MGI:1923960"; tag "TAGENE"; havana_gene "OTTMUSG00000027996.1";
chr5	HAVANA	exon	36621859	36622218	0	-	.	gene_id "ENSMUSG00000039563.9"; transcript_id "ENSMUST00000362063.1"; gene_type "lncRNA"; gene_name "2210406O10Rik"; transcript_type "lncRNA"; transcript_name "2210406O10Rik-209"; exon_number 1; exon_id "ENSMUSE00001712516.1"; level 2; mgi_id "MGI:1923960"; tag "TAGENE"; havana_gene "OTTMUSG00000027996.1";
chr5	HAVANA	exon	36621859	36622220	0	-	.	gene_id "ENSMUSG00000039563.9"; transcript_id "ENSMUST00000362068.1"; gene_type "lncRNA"; gene_name "2210406O10Rik"; transcript_type "lncRNA"; transcript_name "2210406O10Rik-214"; exon_number 1; exon_id "ENSMUSE00001712524.1"; level 2; mgi_id "MGI:1923960"; tag "basic"; tag "TAGENE"; havana_gene "OTTMUSG00000027996.1";
chr5	HAVANA	exon	36621859	36622240	0	-	.	gene_id "ENSMUSG00000039563.9"; transcript_id "ENSMUST00000122882.3"; gene_type "lncRNA"; gene_name "2210406O10Rik"; transcript_type "lncRNA"; transcript_name "2210406O10Rik-201"; exon_number 1; exon_id "ENSMUSE00001712534.1"; level 2; transcript_support_level "1"; mgi_id "MGI:1923960"; tag "TAGENE"; havana_gene "OTTMUSG00000027996.1"; havana_transcript "OTTMUST00000069342.1";
chr5	HAVANA	exon	36621859	36622355	0	-	.	gene_id "ENSMUSG00000039563.9"; transcript_id "ENSMUST00000151434.3"; gene_type "lncRNA"; gene_name "2210406O10Rik"; transcript_type "lncRNA"; transcript_name "2210406O10Rik-203"; exon_number 1; exon_id "ENSMUSE00001712526.1"; level 2; transcript_support_level "1"; mgi_id "MGI:1923960"; tag "TAGENE"; havana_gene "OTTMUSG00000027996.1"; havana_transcript "OTTMUST00000069343.1";
chr5	HAVANA	exon	36622310	36622351	0	-	.	gene_id "ENSMUSG00000039563.9"; transcript_id "ENSMUST00000362066.1"; gene_type "lncRNA"; gene_name "2210406O10Rik"; transcript_type "lncRNA"; transcript_name "2210406O10Rik-212"; exon_number 1; exon_id "ENSMUSE00001712520.1"; level 2; mgi_id "MGI:1923960"; tag "TAGENE"; havana_gene "OTTMUSG00000027996.1";
chr5	HAVANA	exon	36622325	36622882	0	-	.	gene_id "ENSMUSG00000039563.9"; transcript_id "ENSMUST00000362065.1"; gene_type "lncRNA"; gene_name "2210406O10Rik"; transcript_type "lncRNA"; transcript_name "2210406O10Rik-211"; exon_number 1; exon_id "ENSMUSE00001712538.1"; level 2; mgi_id "MGI:1923960"; tag "TAGENE"; havana_gene "OTTMUSG00000027996.1";
chr5	HAVANA	UTR	36631014	36633316	0	-	.	gene_id "ENSMUSG00000029196.10"; transcript_id "ENSMUST00000031097.8"; gene_type "protein_coding"; gene_name "Tada2b"; transcript_type "protein_coding"; transcript_name "Tada2b-201"; exon_number 2; exon_id "ENSMUSE00000186799.6"; level 2; protein_id "ENSMUSP00000031097.8"; transcript_support_level "2"; mgi_id "MGI:3035274"; tag "basic"; tag "Ensembl_canonical"; tag "GENCODE_Primary"; tag "appris_principal_1"; tag "CCDS"; ccdsid "CCDS51478.1"; havana_gene "OTTMUSG00000028005.1"; havana_transcript "OTTMUST00000069352.1";
chr5	HAVANA	exon	36631014	36634306	0	-	.	gene_id "ENSMUSG00000029196.10"; transcript_id "ENSMUST00000031097.8"; gene_type "protein_coding"; gene_name "Tada2b"; transcript_type "protein_coding"; transcript_name "Tada2b-201"; exon_number 2; exon_id "ENSMUSE00000186799.6"; level 2; protein_id "ENSMUSP00000031097.8"; transcript_support_level "2"; mgi_id "MGI:3035274"; tag "basic"; tag "Ensembl_canonical"; tag "GENCODE_Primary"; tag "appris_principal_1"; tag "CCDS"; ccdsid "CCDS51478.1"; havana_gene "OTTMUSG00000028005.1"; havana_transcript "OTTMUST00000069352.1";
chr5	HAVANA	gene	36631014	36641629	0	-	.	gene_id "ENSMUSG00000029196.10"; gene_type "protein_coding"; gene_name "Tada2b"; level 1; mgi_id "MGI:3035274"; havana_gene "OTTMUSG00000028005.1";
chr5	HAVANA	transcript	36631014	36641629	0	-	.	gene_id "ENSMUSG00000029196.10"; transcript_id "ENSMUST00000031097.8"; gene_type "protein_coding"; gene_name "Tada2b"; transcript_type "protein_coding"; transcript_name "Tada2b-201"; level 2; protein_id "ENSMUSP00000031097.8"; transcript_support_level "2"; mgi_id "MGI:3035274"; tag "basic"; tag "Ensembl_canonical"; tag "GENCODE_Primary"; tag "appris_principal_1"; tag "CCDS"; ccdsid "CCDS51478.1"; havana_gene "OTTMUSG00000028005.1"; havana_transcript "OTTMUST00000069352.1";
chr5	HAVANA	UTR	36633086	36633316	0	-	.	gene_id "ENSMUSG00000029196.10"; transcript_id "ENSMUST00000119916.2"; gene_type "protein_coding"; gene_name "Tada2b"; transcript_type "protein_coding"; transcript_name "Tada2b-202"; exon_number 2; exon_id "ENSMUSE00000721452.2"; level 1; protein_id "ENSMUSP00000114124.2"; transcript_support_level "5"; mgi_id "MGI:3035274"; tag "not_organism_supported"; tag "basic"; tag "exp_conf"; havana_gene "OTTMUSG00000028005.1"; havana_transcript "OTTMUST00000069353.1";
chr5	HAVANA	exon	36633086	36634306	0	-	.	gene_id "ENSMUSG00000029196.10"; transcript_id "ENSMUST00000119916.2"; gene_type "protein_coding"; gene_name "Tada2b"; transcript_type "protein_coding"; transcript_name "Tada2b-202"; exon_number 2; exon_id "ENSMUSE00000721452.2"; level 1; protein_id "ENSMUSP00000114124.2"; transcript_support_level "5"; mgi_id "MGI:3035274"; tag "not_organism_supported"; tag "basic"; tag "exp_conf"; havana_gene "OTTMUSG00000028005.1"; havana_transcript "OTTMUST00000069353.1";
chr5	ENSEMBL_gcm37	exon	36633086	36634306	2.41548318111882	-	.	gene_id "ENSMUSG00000029196.10"; transcript_id "ENSMUSG00000029196.10_tx_2"; exon_id "chr5_36633086_36634306_-"; exonnum "3"; txlen "1831";
chr5	HAVANA	transcript	36633086	36641456	0	-	.	gene_id "ENSMUSG00000029196.10"; transcript_id "ENSMUST00000119916.2"; gene_type "protein_coding"; gene_name "Tada2b"; transcript_type "protein_coding"; transcript_name "Tada2b-202"; level 1; protein_id "ENSMUSP00000114124.2"; transcript_support_level "5"; mgi_id "MGI:3035274"; tag "not_organism_supported"; tag "basic"; tag "exp_conf"; havana_gene "OTTMUSG00000028005.1"; havana_transcript "OTTMUST00000069353.1";
chr5	HAVANA	stop_codon	36633314	36633316	0	-	0	gene_id "ENSMUSG00000029196.10"; transcript_id "ENSMUST00000031097.8"; gene_type "protein_coding"; gene_name "Tada2b"; transcript_type "protein_coding"; transcript_name "Tada2b-201"; exon_number 2; exon_id "ENSMUSE00000186799.6"; level 2; protein_id "ENSMUSP00000031097.8"; transcript_support_level "2"; mgi_id "MGI:3035274"; tag "basic"; tag "Ensembl_canonical"; tag "GENCODE_Primary"; tag "appris_principal_1"; tag "CCDS"; ccdsid "CCDS51478.1"; havana_gene "OTTMUSG00000028005.1"; havana_transcript "OTTMUST00000069352.1";
chr5	HAVANA	stop_codon	36633314	36633316	0	-	0	gene_id "ENSMUSG00000029196.10"; transcript_id "ENSMUST00000119916.2"; gene_type "protein_coding"; gene_name "Tada2b"; transcript_type "protein_coding"; transcript_name "Tada2b-202"; exon_number 2; exon_id "ENSMUSE00000721452.2"; level 1; protein_id "ENSMUSP00000114124.2"; transcript_support_level "5"; mgi_id "MGI:3035274"; tag "not_organism_supported"; tag "basic"; tag "exp_conf"; havana_gene "OTTMUSG00000028005.1"; havana_transcript "OTTMUST00000069353.1";
chr5	HAVANA	CDS	36633317	36634306	0	-	0	gene_id "ENSMUSG00000029196.10"; transcript_id "ENSMUST00000031097.8"; gene_type "protein_coding"; gene_name "Tada2b"; transcript_type "protein_coding"; transcript_name "Tada2b-201"; exon_number 2; exon_id "ENSMUSE00000186799.6"; level 2; protein_id "ENSMUSP00000031097.8"; transcript_support_level "2"; mgi_id "MGI:3035274"; tag "basic"; tag "Ensembl_canonical"; tag "GENCODE_Primary"; tag "appris_principal_1"; tag "CCDS"; ccdsid "CCDS51478.1"; havana_gene "OTTMUSG00000028005.1"; havana_transcript "OTTMUST00000069352.1";
chr5	HAVANA	CDS	36633317	36634306	0	-	0	gene_id "ENSMUSG00000029196.10"; transcript_id "ENSMUST00000119916.2"; gene_type "protein_coding"; gene_name "Tada2b"; transcript_type "protein_coding"; transcript_name "Tada2b-202"; exon_number 2; exon_id "ENSMUSE00000721452.2"; level 1; protein_id "ENSMUSP00000114124.2"; transcript_support_level "5"; mgi_id "MGI:3035274"; tag "not_organism_supported"; tag "basic"; tag "exp_conf"; havana_gene "OTTMUSG00000028005.1"; havana_transcript "OTTMUST00000069353.1";
chr5	sragcm37_es	exon	36640126	36640249	0.504176759547193	-	.	gene_id "ENSMUSG00000029196.10"; transcript_id "ENSMUSG00000029196.10_tx_3"; exon_id "chr5_36640126_36640249_-"; exonnum "3"; txlen "734";
chr5	sragcm37_mid	exon	36640322	36640433	2.41548318111882	-	.	gene_id "ENSMUSG00000029196.10"; transcript_id "ENSMUSG00000029196.10_tx_2"; exon_id "chr5_36640322_36640433_-"; exonnum "2"; txlen "1831";
chr5	sragcm37_mid	exon	36640322	36640433	0.504176759547193	-	.	gene_id "ENSMUSG00000029196.10"; transcript_id "ENSMUSG00000029196.10_tx_3"; exon_id "chr5_36640322_36640433_-"; exonnum "2"; txlen "734";
chr5	HAVANA	CDS	36641132	36641401	0	-	0	gene_id "ENSMUSG00000029196.10"; transcript_id "ENSMUST00000031097.8"; gene_type "protein_coding"; gene_name "Tada2b"; transcript_type "protein_coding"; transcript_name "Tada2b-201"; exon_number 1; exon_id "ENSMUSE00000698439.2"; level 2; protein_id "ENSMUSP00000031097.8"; transcript_support_level "2"; mgi_id "MGI:3035274"; tag "basic"; tag "Ensembl_canonical"; tag "GENCODE_Primary"; tag "appris_principal_1"; tag "CCDS"; ccdsid "CCDS51478.1"; havana_gene "OTTMUSG00000028005.1"; havana_transcript "OTTMUST00000069352.1";
chr5	HAVANA	exon	36641132	36641629	0	-	.	gene_id "ENSMUSG00000029196.10"; transcript_id "ENSMUST00000031097.8"; gene_type "protein_coding"; gene_name "Tada2b"; transcript_type "protein_coding"; transcript_name "Tada2b-201"; exon_number 1; exon_id "ENSMUSE00000698439.2"; level 2; protein_id "ENSMUSP00000031097.8"; transcript_support_level "2"; mgi_id "MGI:3035274"; tag "basic"; tag "Ensembl_canonical"; tag "GENCODE_Primary"; tag "appris_principal_1"; tag "CCDS"; ccdsid "CCDS51478.1"; havana_gene "OTTMUSG00000028005.1"; havana_transcript "OTTMUST00000069352.1";
chr5	ENSEMBL_gcm37	exon	36641132	36641629	2.41548318111882	-	.	gene_id "ENSMUSG00000029196.10"; transcript_id "ENSMUSG00000029196.10_tx_2"; exon_id "chr5_36641132_36641629_-"; exonnum "1"; txlen "1831";
chr5	ENSEMBL_gcm37	exon	36641132	36641629	0.504176759547193	-	.	gene_id "ENSMUSG00000029196.10"; transcript_id "ENSMUSG00000029196.10_tx_3"; exon_id "chr5_36641132_36641629_-"; exonnum "1"; txlen "734";
chr5	HAVANA	CDS	36641357	36641401	0	-	0	gene_id "ENSMUSG00000029196.10"; transcript_id "ENSMUST00000119916.2"; gene_type "protein_coding"; gene_name "Tada2b"; transcript_type "protein_coding"; transcript_name "Tada2b-202"; exon_number 1; exon_id "ENSMUSE00000709311.2"; level 1; protein_id "ENSMUSP00000114124.2"; transcript_support_level "5"; mgi_id "MGI:3035274"; tag "not_organism_supported"; tag "basic"; tag "exp_conf"; havana_gene "OTTMUSG00000028005.1"; havana_transcript "OTTMUST00000069353.1";
chr5	HAVANA	exon	36641357	36641456	0	-	.	gene_id "ENSMUSG00000029196.10"; transcript_id "ENSMUST00000119916.2"; gene_type "protein_coding"; gene_name "Tada2b"; transcript_type "protein_coding"; transcript_name "Tada2b-202"; exon_number 1; exon_id "ENSMUSE00000709311.2"; level 1; protein_id "ENSMUSP00000114124.2"; transcript_support_level "5"; mgi_id "MGI:3035274"; tag "not_organism_supported"; tag "basic"; tag "exp_conf"; havana_gene "OTTMUSG00000028005.1"; havana_transcript "OTTMUST00000069353.1";
chr5	HAVANA	start_codon	36641399	36641401	0	-	0	gene_id "ENSMUSG00000029196.10"; transcript_id "ENSMUST00000031097.8"; gene_type "protein_coding"; gene_name "Tada2b"; transcript_type "protein_coding"; transcript_name "Tada2b-201"; exon_number 1; exon_id "ENSMUSE00000698439.2"; level 2; protein_id "ENSMUSP00000031097.8"; transcript_support_level "2"; mgi_id "MGI:3035274"; tag "basic"; tag "Ensembl_canonical"; tag "GENCODE_Primary"; tag "appris_principal_1"; tag "CCDS"; ccdsid "CCDS51478.1"; havana_gene "OTTMUSG00000028005.1"; havana_transcript "OTTMUST00000069352.1";
chr5	HAVANA	start_codon	36641399	36641401	0	-	0	gene_id "ENSMUSG00000029196.10"; transcript_id "ENSMUST00000119916.2"; gene_type "protein_coding"; gene_name "Tada2b"; transcript_type "protein_coding"; transcript_name "Tada2b-202"; exon_number 1; exon_id "ENSMUSE00000709311.2"; level 1; protein_id "ENSMUSP00000114124.2"; transcript_support_level "5"; mgi_id "MGI:3035274"; tag "not_organism_supported"; tag "basic"; tag "exp_conf"; havana_gene "OTTMUSG00000028005.1"; havana_transcript "OTTMUST00000069353.1";
chr5	HAVANA	UTR	36641402	36641456	0	-	.	gene_id "ENSMUSG00000029196.10"; transcript_id "ENSMUST00000119916.2"; gene_type "protein_coding"; gene_name "Tada2b"; transcript_type "protein_coding"; transcript_name "Tada2b-202"; exon_number 1; exon_id "ENSMUSE00000709311.2"; level 1; protein_id "ENSMUSP00000114124.2"; transcript_support_level "5"; mgi_id "MGI:3035274"; tag "not_organism_supported"; tag "basic"; tag "exp_conf"; havana_gene "OTTMUSG00000028005.1"; havana_transcript "OTTMUST00000069353.1";
chr5	HAVANA	UTR	36641402	36641629	0	-	.	gene_id "ENSMUSG00000029196.10"; transcript_id "ENSMUST00000031097.8"; gene_type "protein_coding"; gene_name "Tada2b"; transcript_type "protein_coding"; transcript_name "Tada2b-201"; exon_number 1; exon_id "ENSMUSE00000698439.2"; level 2; protein_id "ENSMUSP00000031097.8"; transcript_support_level "2"; mgi_id "MGI:3035274"; tag "basic"; tag "Ensembl_canonical"; tag "GENCODE_Primary"; tag "appris_principal_1"; tag "CCDS"; ccdsid "CCDS51478.1"; havana_gene "OTTMUSG00000028005.1"; havana_transcript "OTTMUST00000069352.1";
chr5	HAVANA	UTR	36647948	36650395	0	-	.	gene_id "ENSMUSG00000029192.18"; transcript_id "ENSMUST00000146430.8"; gene_type "protein_coding"; gene_name "Tbc1d14"; transcript_type "protein_coding"; transcript_name "Tbc1d14-215"; exon_number 14; exon_id "ENSMUSE00000814713.2"; level 2; protein_id "ENSMUSP00000121816.2"; transcript_support_level "1"; mgi_id "MGI:1098708"; tag "basic"; tag "CCDS"; ccdsid "CCDS19240.2"; havana_gene "OTTMUSG00000033875.1"; havana_transcript "OTTMUST00000085378.1";
chr5	HAVANA	UTR	36647948	36650395	0	-	.	gene_id "ENSMUSG00000029192.18"; transcript_id "ENSMUST00000136189.8"; gene_type "protein_coding"; gene_name "Tbc1d14"; transcript_type "protein_coding"; transcript_name "Tbc1d14-205"; exon_number 12; exon_id "ENSMUSE00000814713.2"; level 2; protein_id "ENSMUSP00000115467.2"; transcript_support_level "1"; mgi_id "MGI:1098708"; tag "basic"; havana_gene "OTTMUSG00000033875.1"; havana_transcript "OTTMUST00000085380.1";
chr5	HAVANA	UTR	36647948	36650395	0	-	.	gene_id "ENSMUSG00000029192.18"; transcript_id "ENSMUST00000031094.15"; gene_type "protein_coding"; gene_name "Tbc1d14"; transcript_type "protein_coding"; transcript_name "Tbc1d14-201"; exon_number 14; exon_id "ENSMUSE00000814713.2"; level 2; protein_id "ENSMUSP00000031094.9"; transcript_support_level "1"; mgi_id "MGI:1098708"; tag "alternative_5_UTR"; tag "basic"; tag "CCDS"; ccdsid "CCDS19240.2"; havana_gene "OTTMUSG00000033875.1"; havana_transcript "OTTMUST00000085381.1";
chr5	HAVANA	exon	36647948	36650458	0	-	.	gene_id "ENSMUSG00000029192.18"; transcript_id "ENSMUST00000146430.8"; gene_type "protein_coding"; gene_name "Tbc1d14"; transcript_type "protein_coding"; transcript_name "Tbc1d14-215"; exon_number 14; exon_id "ENSMUSE00000814713.2"; level 2; protein_id "ENSMUSP00000121816.2"; transcript_support_level "1"; mgi_id "MGI:1098708"; tag "basic"; tag "CCDS"; ccdsid "CCDS19240.2"; havana_gene "OTTMUSG00000033875.1"; havana_transcript "OTTMUST00000085378.1";
chr5	HAVANA	exon	36647948	36650458	0	-	.	gene_id "ENSMUSG00000029192.18"; transcript_id "ENSMUST00000136189.8"; gene_type "protein_coding"; gene_name "Tbc1d14"; transcript_type "protein_coding"; transcript_name "Tbc1d14-205"; exon_number 12; exon_id "ENSMUSE00000814713.2"; level 2; protein_id "ENSMUSP00000115467.2"; transcript_support_level "1"; mgi_id "MGI:1098708"; tag "basic"; havana_gene "OTTMUSG00000033875.1"; havana_transcript "OTTMUST00000085380.1";
chr5	HAVANA	exon	36647948	36650458	0	-	.	gene_id "ENSMUSG00000029192.18"; transcript_id "ENSMUST00000031094.15"; gene_type "protein_coding"; gene_name "Tbc1d14"; transcript_type "protein_coding"; transcript_name "Tbc1d14-201"; exon_number 14; exon_id "ENSMUSE00000814713.2"; level 2; protein_id "ENSMUSP00000031094.9"; transcript_support_level "1"; mgi_id "MGI:1098708"; tag "alternative_5_UTR"; tag "basic"; tag "CCDS"; ccdsid "CCDS19240.2"; havana_gene "OTTMUSG00000033875.1"; havana_transcript "OTTMUST00000085381.1";
chr5	HAVANA	transcript	36647948	36731669	0	-	.	gene_id "ENSMUSG00000029192.18"; transcript_id "ENSMUST00000146430.8"; gene_type "protein_coding"; gene_name "Tbc1d14"; transcript_type "protein_coding"; transcript_name "Tbc1d14-215"; level 2; protein_id "ENSMUSP00000121816.2"; transcript_support_level "1"; mgi_id "MGI:1098708"; tag "basic"; tag "CCDS"; ccdsid "CCDS19240.2"; havana_gene "OTTMUSG00000033875.1"; havana_transcript "OTTMUST00000085378.1";
chr5	HAVANA	transcript	36647948	36739147	0	-	.	gene_id "ENSMUSG00000029192.18"; transcript_id "ENSMUST00000136189.8"; gene_type "protein_coding"; gene_name "Tbc1d14"; transcript_type "protein_coding"; transcript_name "Tbc1d14-205"; level 2; protein_id "ENSMUSP00000115467.2"; transcript_support_level "1"; mgi_id "MGI:1098708"; tag "basic"; havana_gene "OTTMUSG00000033875.1"; havana_transcript "OTTMUST00000085380.1";
chr5	HAVANA	transcript	36647948	36739741	0	-	.	gene_id "ENSMUSG00000029192.18"; transcript_id "ENSMUST00000031094.15"; gene_type "protein_coding"; gene_name "Tbc1d14"; transcript_type "protein_coding"; transcript_name "Tbc1d14-201"; level 2; protein_id "ENSMUSP00000031094.9"; transcript_support_level "1"; mgi_id "MGI:1098708"; tag "alternative_5_UTR"; tag "basic"; tag "CCDS"; ccdsid "CCDS19240.2"; havana_gene "OTTMUSG00000033875.1"; havana_transcript "OTTMUST00000085381.1";
chr5	HAVANA	gene	36647948	36750620	0	-	.	gene_id "ENSMUSG00000029192.18"; gene_type "protein_coding"; gene_name "Tbc1d14"; level 1; mgi_id "MGI:1098708"; tag "overlapping_locus"; havana_gene "OTTMUSG00000033875.1";
chr5	ENSEMBL	UTR	36647949	36650395	0	-	.	gene_id "ENSMUSG00000029192.18"; transcript_id "ENSMUST00000171385.8"; gene_type "protein_coding"; gene_name "Tbc1d14"; transcript_type "protein_coding"; transcript_name "Tbc1d14-221"; exon_number 12; exon_id "ENSMUSE00000383562.6"; level 3; protein_id "ENSMUSP00000131876.2"; transcript_support_level "1"; mgi_id "MGI:1098708"; tag "basic"; tag "appris_principal_1"; tag "CCDS"; ccdsid "CCDS51479.1"; havana_gene "OTTMUSG00000033875.1";
chr5	ENSEMBL	exon	36647949	36650458	0	-	.	gene_id "ENSMUSG00000029192.18"; transcript_id "ENSMUST00000171385.8"; gene_type "protein_coding"; gene_name "Tbc1d14"; transcript_type "protein_coding"; transcript_name "Tbc1d14-221"; exon_number 12; exon_id "ENSMUSE00000383562.6"; level 3; protein_id "ENSMUSP00000131876.2"; transcript_support_level "1"; mgi_id "MGI:1098708"; tag "basic"; tag "appris_principal_1"; tag "CCDS"; ccdsid "CCDS51479.1"; havana_gene "OTTMUSG00000033875.1";
chr5	ENSEMBL	transcript	36647949	36687967	0	-	.	gene_id "ENSMUSG00000029192.18"; transcript_id "ENSMUST00000171385.8"; gene_type "protein_coding"; gene_name "Tbc1d14"; transcript_type "protein_coding"; transcript_name "Tbc1d14-221"; level 3; protein_id "ENSMUSP00000131876.2"; transcript_support_level "1"; mgi_id "MGI:1098708"; tag "basic"; tag "appris_principal_1"; tag "CCDS"; ccdsid "CCDS51479.1"; havana_gene "OTTMUSG00000033875.1";
chr5	HAVANA	UTR	36647952	36650395	0	-	.	gene_id "ENSMUSG00000029192.18"; transcript_id "ENSMUST00000126077.8"; gene_type "protein_coding"; gene_name "Tbc1d14"; transcript_type "protein_coding"; transcript_name "Tbc1d14-203"; exon_number 13; exon_id "ENSMUSE00000844769.2"; level 2; protein_id "ENSMUSP00000114508.2"; transcript_support_level "5"; mgi_id "MGI:1098708"; tag "CAGE_supported_TSS"; tag "basic"; tag "appris_principal_1"; tag "CCDS"; ccdsid "CCDS51479.1"; havana_gene "OTTMUSG00000033875.1"; havana_transcript "OTTMUST00000085386.1";
chr5	HAVANA	UTR	36647952	36650395	0	-	.	gene_id "ENSMUSG00000029192.18"; transcript_id "ENSMUST00000140607.8"; gene_type "protein_coding"; gene_name "Tbc1d14"; transcript_type "protein_coding"; transcript_name "Tbc1d14-210"; exon_number 14; exon_id "ENSMUSE00000844769.2"; level 2; protein_id "ENSMUSP00000121516.2"; transcript_support_level "5"; mgi_id "MGI:1098708"; tag "alternative_5_UTR"; tag "CAGE_supported_TSS"; tag "not_organism_supported"; tag "basic"; tag "CCDS"; ccdsid "CCDS19240.2"; havana_gene "OTTMUSG00000033875.1"; havana_transcript "OTTMUST00000085385.1";
chr5	HAVANA	exon	36647952	36650458	0	-	.	gene_id "ENSMUSG00000029192.18"; transcript_id "ENSMUST00000126077.8"; gene_type "protein_coding"; gene_name "Tbc1d14"; transcript_type "protein_coding"; transcript_name "Tbc1d14-203"; exon_number 13; exon_id "ENSMUSE00000844769.2"; level 2; protein_id "ENSMUSP00000114508.2"; transcript_support_level "5"; mgi_id "MGI:1098708"; tag "CAGE_supported_TSS"; tag "basic"; tag "appris_principal_1"; tag "CCDS"; ccdsid "CCDS51479.1"; havana_gene "OTTMUSG00000033875.1"; havana_transcript "OTTMUST00000085386.1";
chr5	HAVANA	exon	36647952	36650458	0	-	.	gene_id "ENSMUSG00000029192.18"; transcript_id "ENSMUST00000140607.8"; gene_type "protein_coding"; gene_name "Tbc1d14"; transcript_type "protein_coding"; transcript_name "Tbc1d14-210"; exon_number 14; exon_id "ENSMUSE00000844769.2"; level 2; protein_id "ENSMUSP00000121516.2"; transcript_support_level "5"; mgi_id "MGI:1098708"; tag "alternative_5_UTR"; tag "CAGE_supported_TSS"; tag "not_organism_supported"; tag "basic"; tag "CCDS"; ccdsid "CCDS19240.2"; havana_gene "OTTMUSG00000033875.1"; havana_transcript "OTTMUST00000085385.1";
chr5	HAVANA	transcript	36647952	36688946	0	-	.	gene_id "ENSMUSG00000029192.18"; transcript_id "ENSMUST00000126077.8"; gene_type "protein_coding"; gene_name "Tbc1d14"; transcript_type "protein_coding"; transcript_name "Tbc1d14-203"; level 2; protein_id "ENSMUSP00000114508.2"; transcript_support_level "5"; mgi_id "MGI:1098708"; tag "CAGE_supported_TSS"; tag "basic"; tag "appris_principal_1"; tag "CCDS"; ccdsid "CCDS51479.1"; havana_gene "OTTMUSG00000033875.1"; havana_transcript "OTTMUST00000085386.1";
chr5	HAVANA	transcript	36647952	36739136	0	-	.	gene_id "ENSMUSG00000029192.18"; transcript_id "ENSMUST00000140607.8"; gene_type "protein_coding"; gene_name "Tbc1d14"; transcript_type "protein_coding"; transcript_name "Tbc1d14-210"; level 2; protein_id "ENSMUSP00000121516.2"; transcript_support_level "5"; mgi_id "MGI:1098708"; tag "alternative_5_UTR"; tag "CAGE_supported_TSS"; tag "not_organism_supported"; tag "basic"; tag "CCDS"; ccdsid "CCDS19240.2"; havana_gene "OTTMUSG00000033875.1"; havana_transcript "OTTMUST00000085385.1";
chr5	HAVANA	exon	36649965	36650458	0	-	.	gene_id "ENSMUSG00000029192.18"; transcript_id "ENSMUST00000173757.2"; gene_type "protein_coding"; gene_name "Tbc1d14"; transcript_type "nonsense_mediated_decay"; transcript_name "Tbc1d14-223"; exon_number 3; exon_id "ENSMUSE00000933246.2"; level 2; protein_id "ENSMUSP00000134405.2"; transcript_support_level "3"; mgi_id "MGI:1098708"; tag "mRNA_start_NF"; tag "cds_start_NF"; havana_gene "OTTMUSG00000033875.1"; havana_transcript "OTTMUST00000094892.1";
chr5	HAVANA	UTR	36649965	36650458	0	-	.	gene_id "ENSMUSG00000029192.18"; transcript_id "ENSMUST00000173757.2"; gene_type "protein_coding"; gene_name "Tbc1d14"; transcript_type "nonsense_mediated_decay"; transcript_name "Tbc1d14-223"; exon_number 3; exon_id "ENSMUSE00000933246.2"; level 2; protein_id "ENSMUSP00000134405.2"; transcript_support_level "3"; mgi_id "MGI:1098708"; tag "mRNA_start_NF"; tag "cds_start_NF"; havana_gene "OTTMUSG00000033875.1"; havana_transcript "OTTMUST00000094892.1";
chr5	HAVANA	transcript	36649965	36665006	0	-	.	gene_id "ENSMUSG00000029192.18"; transcript_id "ENSMUST00000173757.2"; gene_type "protein_coding"; gene_name "Tbc1d14"; transcript_type "nonsense_mediated_decay"; transcript_name "Tbc1d14-223"; level 2; protein_id "ENSMUSP00000134405.2"; transcript_support_level "3"; mgi_id "MGI:1098708"; tag "mRNA_start_NF"; tag "cds_start_NF"; havana_gene "OTTMUSG00000033875.1"; havana_transcript "OTTMUST00000094892.1";
chr5	HAVANA	UTR	36650083	36650395	0	-	.	gene_id "ENSMUSG00000029192.18"; transcript_id "ENSMUST00000124036.8"; gene_type "protein_coding"; gene_name "Tbc1d14"; transcript_type "protein_coding"; transcript_name "Tbc1d14-202"; exon_number 15; exon_id "ENSMUSE00000768647.2"; level 2; protein_id "ENSMUSP00000117414.2"; transcript_support_level "5"; mgi_id "MGI:1098708"; tag "alternative_5_UTR"; tag "not_organism_supported"; tag "basic"; tag "Ensembl_canonical"; tag "GENCODE_Primary"; tag "CCDS"; ccdsid "CCDS51480.1"; havana_gene "OTTMUSG00000033875.1"; havana_transcript "OTTMUST00000085384.1";
chr5	HAVANA	exon	36650083	36650458	0	-	.	gene_id "ENSMUSG00000029192.18"; transcript_id "ENSMUST00000124036.8"; gene_type "protein_coding"; gene_name "Tbc1d14"; transcript_type "protein_coding"; transcript_name "Tbc1d14-202"; exon_number 15; exon_id "ENSMUSE00000768647.2"; level 2; protein_id "ENSMUSP00000117414.2"; transcript_support_level "5"; mgi_id "MGI:1098708"; tag "alternative_5_UTR"; tag "not_organism_supported"; tag "basic"; tag "Ensembl_canonical"; tag "GENCODE_Primary"; tag "CCDS"; ccdsid "CCDS51480.1"; havana_gene "OTTMUSG00000033875.1"; havana_transcript "OTTMUST00000085384.1";
chr5	HAVANA	transcript	36650083	36743609	0	-	.	gene_id "ENSMUSG00000029192.18"; transcript_id "ENSMUST00000124036.8"; gene_type "protein_coding"; gene_name "Tbc1d14"; transcript_type "protein_coding"; transcript_name "Tbc1d14-202"; level 2; protein_id "ENSMUSP00000117414.2"; transcript_support_level "5"; mgi_id "MGI:1098708"; tag "alternative_5_UTR"; tag "not_organism_supported"; tag "basic"; tag "Ensembl_canonical"; tag "GENCODE_Primary"; tag "CCDS"; ccdsid "CCDS51480.1"; havana_gene "OTTMUSG00000033875.1"; havana_transcript "OTTMUST00000085384.1";
chr5	HAVANA	UTR	36650085	36650395	0	-	.	gene_id "ENSMUSG00000029192.18"; transcript_id "ENSMUST00000130417.8"; gene_type "protein_coding"; gene_name "Tbc1d14"; transcript_type "protein_coding"; transcript_name "Tbc1d14-204"; exon_number 15; exon_id "ENSMUSE00000843605.2"; level 2; protein_id "ENSMUSP00000116519.2"; transcript_support_level "5"; mgi_id "MGI:1098708"; tag "basic"; tag "CCDS"; ccdsid "CCDS51480.1"; havana_gene "OTTMUSG00000033875.1"; havana_transcript "OTTMUST00000085379.1";
chr5	HAVANA	exon	36650085	36650458	0	-	.	gene_id "ENSMUSG00000029192.18"; transcript_id "ENSMUST00000130417.8"; gene_type "protein_coding"; gene_name "Tbc1d14"; transcript_type "protein_coding"; transcript_name "Tbc1d14-204"; exon_number 15; exon_id "ENSMUSE00000843605.2"; level 2; protein_id "ENSMUSP00000116519.2"; transcript_support_level "5"; mgi_id "MGI:1098708"; tag "basic"; tag "CCDS"; ccdsid "CCDS51480.1"; havana_gene "OTTMUSG00000033875.1"; havana_transcript "OTTMUST00000085379.1";
chr5	HAVANA	transcript	36650085	36743601	0	-	.	gene_id "ENSMUSG00000029192.18"; transcript_id "ENSMUST00000130417.8"; gene_type "protein_coding"; gene_name "Tbc1d14"; transcript_type "protein_coding"; transcript_name "Tbc1d14-204"; level 2; protein_id "ENSMUSP00000116519.2"; transcript_support_level "5"; mgi_id "MGI:1098708"; tag "basic"; tag "CCDS"; ccdsid "CCDS51480.1"; havana_gene "OTTMUSG00000033875.1"; havana_transcript "OTTMUST00000085379.1";
chr5	HAVANA	exon	36650090	36650458	0	-	.	gene_id "ENSMUSG00000029192.18"; transcript_id "ENSMUST00000139117.2"; gene_type "protein_coding"; gene_name "Tbc1d14"; transcript_type "protein_coding_CDS_not_defined"; transcript_name "Tbc1d14-207"; exon_number 2; exon_id "ENSMUSE00000815096.2"; level 2; transcript_support_level "3"; mgi_id "MGI:1098708"; havana_gene "OTTMUSG00000033875.1"; havana_transcript "OTTMUST00000085398.1";
chr5	HAVANA	transcript	36650090	36650761	0	-	.	gene_id "ENSMUSG00000029192.18"; transcript_id "ENSMUST00000139117.2"; gene_type "protein_coding"; gene_name "Tbc1d14"; transcript_type "protein_coding_CDS_not_defined"; transcript_name "Tbc1d14-207"; level 2; transcript_support_level "3"; mgi_id "MGI:1098708"; havana_gene "OTTMUSG00000033875.1"; havana_transcript "OTTMUST00000085398.1";
chr5	HAVANA	UTR	36650290	36650395	0	-	.	gene_id "ENSMUSG00000029192.18"; transcript_id "ENSMUST00000173532.2"; gene_type "protein_coding"; gene_name "Tbc1d14"; transcript_type "protein_coding"; transcript_name "Tbc1d14-222"; exon_number 3; exon_id "ENSMUSE00000944290.2"; level 2; protein_id "ENSMUSP00000133477.2"; transcript_support_level "3"; mgi_id "MGI:1098708"; tag "mRNA_start_NF"; tag "cds_start_NF"; havana_gene "OTTMUSG00000033875.1"; havana_transcript "OTTMUST00000094893.1";
chr5	HAVANA	exon	36650290	36650458	0	-	.	gene_id "ENSMUSG00000029192.18"; transcript_id "ENSMUST00000173532.2"; gene_type "protein_coding"; gene_name "Tbc1d14"; transcript_type "protein_coding"; transcript_name "Tbc1d14-222"; exon_number 3; exon_id "ENSMUSE00000944290.2"; level 2; protein_id "ENSMUSP00000133477.2"; transcript_support_level "3"; mgi_id "MGI:1098708"; tag "mRNA_start_NF"; tag "cds_start_NF"; havana_gene "OTTMUSG00000033875.1"; havana_transcript "OTTMUST00000094893.1";
chr5	HAVANA	transcript	36650290	36728889	0	-	.	gene_id "ENSMUSG00000029192.18"; transcript_id "ENSMUST00000173532.2"; gene_type "protein_coding"; gene_name "Tbc1d14"; transcript_type "protein_coding"; transcript_name "Tbc1d14-222"; level 2; protein_id "ENSMUSP00000133477.2"; transcript_support_level "3"; mgi_id "MGI:1098708"; tag "mRNA_start_NF"; tag "cds_start_NF"; havana_gene "OTTMUSG00000033875.1"; havana_transcript "OTTMUST00000094893.1";
chr5	HAVANA	exon	36650358	36650458	0	-	.	gene_id "ENSMUSG00000029192.18"; transcript_id "ENSMUST00000150813.2"; gene_type "protein_coding"; gene_name "Tbc1d14"; transcript_type "nonsense_mediated_decay"; transcript_name "Tbc1d14-219"; exon_number 13; exon_id "ENSMUSE00000762301.2"; level 2; protein_id "ENSMUSP00000115926.2"; transcript_support_level "2"; mgi_id "MGI:1098708"; havana_gene "OTTMUSG00000033875.1"; havana_transcript "OTTMUST00000085387.1";
chr5	HAVANA	UTR	36650358	36650458	0	-	.	gene_id "ENSMUSG00000029192.18"; transcript_id "ENSMUST00000150813.2"; gene_type "protein_coding"; gene_name "Tbc1d14"; transcript_type "nonsense_mediated_decay"; transcript_name "Tbc1d14-219"; exon_number 13; exon_id "ENSMUSE00000762301.2"; level 2; protein_id "ENSMUSP00000115926.2"; transcript_support_level "2"; mgi_id "MGI:1098708"; havana_gene "OTTMUSG00000033875.1"; havana_transcript "OTTMUST00000085387.1";
chr5	HAVANA	transcript	36650358	36687892	0	-	.	gene_id "ENSMUSG00000029192.18"; transcript_id "ENSMUST00000150813.2"; gene_type "protein_coding"; gene_name "Tbc1d14"; transcript_type "nonsense_mediated_decay"; transcript_name "Tbc1d14-219"; level 2; protein_id "ENSMUSP00000115926.2"; transcript_support_level "2"; mgi_id "MGI:1098708"; havana_gene "OTTMUSG00000033875.1"; havana_transcript "OTTMUST00000085387.1";
chr5	HAVANA	stop_codon	36650393	36650395	0	-	0	gene_id "ENSMUSG00000029192.18"; transcript_id "ENSMUST00000146430.8"; gene_type "protein_coding"; gene_name "Tbc1d14"; transcript_type "protein_coding"; transcript_name "Tbc1d14-215"; exon_number 14; exon_id "ENSMUSE00000814713.2"; level 2; protein_id "ENSMUSP00000121816.2"; transcript_support_level "1"; mgi_id "MGI:1098708"; tag "basic"; tag "CCDS"; ccdsid "CCDS19240.2"; havana_gene "OTTMUSG00000033875.1"; havana_transcript "OTTMUST00000085378.1";
chr5	HAVANA	stop_codon	36650393	36650395	0	-	0	gene_id "ENSMUSG00000029192.18"; transcript_id "ENSMUST00000136189.8"; gene_type "protein_coding"; gene_name "Tbc1d14"; transcript_type "protein_coding"; transcript_name "Tbc1d14-205"; exon_number 12; exon_id "ENSMUSE00000814713.2"; level 2; protein_id "ENSMUSP00000115467.2"; transcript_support_level "1"; mgi_id "MGI:1098708"; tag "basic"; havana_gene "OTTMUSG00000033875.1"; havana_transcript "OTTMUST00000085380.1";
chr5	HAVANA	stop_codon	36650393	36650395	0	-	0	gene_id "ENSMUSG00000029192.18"; transcript_id "ENSMUST00000031094.15"; gene_type "protein_coding"; gene_name "Tbc1d14"; transcript_type "protein_coding"; transcript_name "Tbc1d14-201"; exon_number 14; exon_id "ENSMUSE00000814713.2"; level 2; protein_id "ENSMUSP00000031094.9"; transcript_support_level "1"; mgi_id "MGI:1098708"; tag "alternative_5_UTR"; tag "basic"; tag "CCDS"; ccdsid "CCDS19240.2"; havana_gene "OTTMUSG00000033875.1"; havana_transcript "OTTMUST00000085381.1";
chr5	ENSEMBL	stop_codon	36650393	36650395	0	-	0	gene_id "ENSMUSG00000029192.18"; transcript_id "ENSMUST00000171385.8"; gene_type "protein_coding"; gene_name "Tbc1d14"; transcript_type "protein_coding"; transcript_name "Tbc1d14-221"; exon_number 12; exon_id "ENSMUSE00000383562.6"; level 3; protein_id "ENSMUSP00000131876.2"; transcript_support_level "1"; mgi_id "MGI:1098708"; tag "basic"; tag "appris_principal_1"; tag "CCDS"; ccdsid "CCDS51479.1"; havana_gene "OTTMUSG00000033875.1";
chr5	HAVANA	stop_codon	36650393	36650395	0	-	0	gene_id "ENSMUSG00000029192.18"; transcript_id "ENSMUST00000126077.8"; gene_type "protein_coding"; gene_name "Tbc1d14"; transcript_type "protein_coding"; transcript_name "Tbc1d14-203"; exon_number 13; exon_id "ENSMUSE00000844769.2"; level 2; protein_id "ENSMUSP00000114508.2"; transcript_support_level "5"; mgi_id "MGI:1098708"; tag "CAGE_supported_TSS"; tag "basic"; tag "appris_principal_1"; tag "CCDS"; ccdsid "CCDS51479.1"; havana_gene "OTTMUSG00000033875.1"; havana_transcript "OTTMUST00000085386.1";
chr5	HAVANA	stop_codon	36650393	36650395	0	-	0	gene_id "ENSMUSG00000029192.18"; transcript_id "ENSMUST00000140607.8"; gene_type "protein_coding"; gene_name "Tbc1d14"; transcript_type "protein_coding"; transcript_name "Tbc1d14-210"; exon_number 14; exon_id "ENSMUSE00000844769.2"; level 2; protein_id "ENSMUSP00000121516.2"; transcript_support_level "5"; mgi_id "MGI:1098708"; tag "alternative_5_UTR"; tag "CAGE_supported_TSS"; tag "not_organism_supported"; tag "basic"; tag "CCDS"; ccdsid "CCDS19240.2"; havana_gene "OTTMUSG00000033875.1"; havana_transcript "OTTMUST00000085385.1";
chr5	HAVANA	stop_codon	36650393	36650395	0	-	0	gene_id "ENSMUSG00000029192.18"; transcript_id "ENSMUST00000124036.8"; gene_type "protein_coding"; gene_name "Tbc1d14"; transcript_type "protein_coding"; transcript_name "Tbc1d14-202"; exon_number 15; exon_id "ENSMUSE00000768647.2"; level 2; protein_id "ENSMUSP00000117414.2"; transcript_support_level "5"; mgi_id "MGI:1098708"; tag "alternative_5_UTR"; tag "not_organism_supported"; tag "basic"; tag "Ensembl_canonical"; tag "GENCODE_Primary"; tag "CCDS"; ccdsid "CCDS51480.1"; havana_gene "OTTMUSG00000033875.1"; havana_transcript "OTTMUST00000085384.1";
chr5	HAVANA	stop_codon	36650393	36650395	0	-	0	gene_id "ENSMUSG00000029192.18"; transcript_id "ENSMUST00000130417.8"; gene_type "protein_coding"; gene_name "Tbc1d14"; transcript_type "protein_coding"; transcript_name "Tbc1d14-204"; exon_number 15; exon_id "ENSMUSE00000843605.2"; level 2; protein_id "ENSMUSP00000116519.2"; transcript_support_level "5"; mgi_id "MGI:1098708"; tag "basic"; tag "CCDS"; ccdsid "CCDS51480.1"; havana_gene "OTTMUSG00000033875.1"; havana_transcript "OTTMUST00000085379.1";
chr5	HAVANA	stop_codon	36650393	36650395	0	-	0	gene_id "ENSMUSG00000029192.18"; transcript_id "ENSMUST00000173532.2"; gene_type "protein_coding"; gene_name "Tbc1d14"; transcript_type "protein_coding"; transcript_name "Tbc1d14-222"; exon_number 3; exon_id "ENSMUSE00000944290.2"; level 2; protein_id "ENSMUSP00000133477.2"; transcript_support_level "3"; mgi_id "MGI:1098708"; tag "mRNA_start_NF"; tag "cds_start_NF"; havana_gene "OTTMUSG00000033875.1"; havana_transcript "OTTMUST00000094893.1";
chr5	HAVANA	CDS	36650396	36650458	0	-	0	gene_id "ENSMUSG00000029192.18"; transcript_id "ENSMUST00000146430.8"; gene_type "protein_coding"; gene_name "Tbc1d14"; transcript_type "protein_coding"; transcript_name "Tbc1d14-215"; exon_number 14; exon_id "ENSMUSE00000814713.2"; level 2; protein_id "ENSMUSP00000121816.2"; transcript_support_level "1"; mgi_id "MGI:1098708"; tag "basic"; tag "CCDS"; ccdsid "CCDS19240.2"; havana_gene "OTTMUSG00000033875.1"; havana_transcript "OTTMUST00000085378.1";
chr5	HAVANA	CDS	36650396	36650458	0	-	0	gene_id "ENSMUSG00000029192.18"; transcript_id "ENSMUST00000136189.8"; gene_type "protein_coding"; gene_name "Tbc1d14"; transcript_type "protein_coding"; transcript_name "Tbc1d14-205"; exon_number 12; exon_id "ENSMUSE00000814713.2"; level 2; protein_id "ENSMUSP00000115467.2"; transcript_support_level "1"; mgi_id "MGI:1098708"; tag "basic"; havana_gene "OTTMUSG00000033875.1"; havana_transcript "OTTMUST00000085380.1";
chr5	HAVANA	CDS	36650396	36650458	0	-	0	gene_id "ENSMUSG00000029192.18"; transcript_id "ENSMUST00000031094.15"; gene_type "protein_coding"; gene_name "Tbc1d14"; transcript_type "protein_coding"; transcript_name "Tbc1d14-201"; exon_number 14; exon_id "ENSMUSE00000814713.2"; level 2; protein_id "ENSMUSP00000031094.9"; transcript_support_level "1"; mgi_id "MGI:1098708"; tag "alternative_5_UTR"; tag "basic"; tag "CCDS"; ccdsid "CCDS19240.2"; havana_gene "OTTMUSG00000033875.1"; havana_transcript "OTTMUST00000085381.1";
chr5	ENSEMBL	CDS	36650396	36650458	0	-	0	gene_id "ENSMUSG00000029192.18"; transcript_id "ENSMUST00000171385.8"; gene_type "protein_coding"; gene_name "Tbc1d14"; transcript_type "protein_coding"; transcript_name "Tbc1d14-221"; exon_number 12; exon_id "ENSMUSE00000383562.6"; level 3; protein_id "ENSMUSP00000131876.2"; transcript_support_level "1"; mgi_id "MGI:1098708"; tag "basic"; tag "appris_principal_1"; tag "CCDS"; ccdsid "CCDS51479.1"; havana_gene "OTTMUSG00000033875.1";
chr5	HAVANA	CDS	36650396	36650458	0	-	0	gene_id "ENSMUSG00000029192.18"; transcript_id "ENSMUST00000126077.8"; gene_type "protein_coding"; gene_name "Tbc1d14"; transcript_type "protein_coding"; transcript_name "Tbc1d14-203"; exon_number 13; exon_id "ENSMUSE00000844769.2"; level 2; protein_id "ENSMUSP00000114508.2"; transcript_support_level "5"; mgi_id "MGI:1098708"; tag "CAGE_supported_TSS"; tag "basic"; tag "appris_principal_1"; tag "CCDS"; ccdsid "CCDS51479.1"; havana_gene "OTTMUSG00000033875.1"; havana_transcript "OTTMUST00000085386.1";
chr5	HAVANA	CDS	36650396	36650458	0	-	0	gene_id "ENSMUSG00000029192.18"; transcript_id "ENSMUST00000140607.8"; gene_type "protein_coding"; gene_name "Tbc1d14"; transcript_type "protein_coding"; transcript_name "Tbc1d14-210"; exon_number 14; exon_id "ENSMUSE00000844769.2"; level 2; protein_id "ENSMUSP00000121516.2"; transcript_support_level "5"; mgi_id "MGI:1098708"; tag "alternative_5_UTR"; tag "CAGE_supported_TSS"; tag "not_organism_supported"; tag "basic"; tag "CCDS"; ccdsid "CCDS19240.2"; havana_gene "OTTMUSG00000033875.1"; havana_transcript "OTTMUST00000085385.1";
chr5	HAVANA	CDS	36650396	36650458	0	-	0	gene_id "ENSMUSG00000029192.18"; transcript_id "ENSMUST00000124036.8"; gene_type "protein_coding"; gene_name "Tbc1d14"; transcript_type "protein_coding"; transcript_name "Tbc1d14-202"; exon_number 15; exon_id "ENSMUSE00000768647.2"; level 2; protein_id "ENSMUSP00000117414.2"; transcript_support_level "5"; mgi_id "MGI:1098708"; tag "alternative_5_UTR"; tag "not_organism_supported"; tag "basic"; tag "Ensembl_canonical"; tag "GENCODE_Primary"; tag "CCDS"; ccdsid "CCDS51480.1"; havana_gene "OTTMUSG00000033875.1"; havana_transcript "OTTMUST00000085384.1";
chr5	HAVANA	CDS	36650396	36650458	0	-	0	gene_id "ENSMUSG00000029192.18"; transcript_id "ENSMUST00000130417.8"; gene_type "protein_coding"; gene_name "Tbc1d14"; transcript_type "protein_coding"; transcript_name "Tbc1d14-204"; exon_number 15; exon_id "ENSMUSE00000843605.2"; level 2; protein_id "ENSMUSP00000116519.2"; transcript_support_level "5"; mgi_id "MGI:1098708"; tag "basic"; tag "CCDS"; ccdsid "CCDS51480.1"; havana_gene "OTTMUSG00000033875.1"; havana_transcript "OTTMUST00000085379.1";
chr5	HAVANA	CDS	36650396	36650458	0	-	0	gene_id "ENSMUSG00000029192.18"; transcript_id "ENSMUST00000173532.2"; gene_type "protein_coding"; gene_name "Tbc1d14"; transcript_type "protein_coding"; transcript_name "Tbc1d14-222"; exon_number 3; exon_id "ENSMUSE00000944290.2"; level 2; protein_id "ENSMUSP00000133477.2"; transcript_support_level "3"; mgi_id "MGI:1098708"; tag "mRNA_start_NF"; tag "cds_start_NF"; havana_gene "OTTMUSG00000033875.1"; havana_transcript "OTTMUST00000094893.1";
chr5	HAVANA	exon	36650572	36650761	0	-	.	gene_id "ENSMUSG00000029192.18"; transcript_id "ENSMUST00000139117.2"; gene_type "protein_coding"; gene_name "Tbc1d14"; transcript_type "protein_coding_CDS_not_defined"; transcript_name "Tbc1d14-207"; exon_number 1; exon_id "ENSMUSE00000773149.2"; level 2; transcript_support_level "3"; mgi_id "MGI:1098708"; havana_gene "OTTMUSG00000033875.1"; havana_transcript "OTTMUST00000085398.1";
chr5	HAVANA	UTR	36652362	36652602	0	-	.	gene_id "ENSMUSG00000029192.18"; transcript_id "ENSMUST00000173757.2"; gene_type "protein_coding"; gene_name "Tbc1d14"; transcript_type "nonsense_mediated_decay"; transcript_name "Tbc1d14-223"; exon_number 2; exon_id "ENSMUSE00001302774.2"; level 2; protein_id "ENSMUSP00000134405.2"; transcript_support_level "3"; mgi_id "MGI:1098708"; tag "mRNA_start_NF"; tag "cds_start_NF"; havana_gene "OTTMUSG00000033875.1"; havana_transcript "OTTMUST00000094892.1";
chr5	HAVANA	exon	36652362	36652620	0	-	.	gene_id "ENSMUSG00000029192.18"; transcript_id "ENSMUST00000146430.8"; gene_type "protein_coding"; gene_name "Tbc1d14"; transcript_type "protein_coding"; transcript_name "Tbc1d14-215"; exon_number 13; exon_id "ENSMUSE00001280886.2"; level 2; protein_id "ENSMUSP00000121816.2"; transcript_support_level "1"; mgi_id "MGI:1098708"; tag "basic"; tag "CCDS"; ccdsid "CCDS19240.2"; havana_gene "OTTMUSG00000033875.1"; havana_transcript "OTTMUST00000085378.1";
chr5	HAVANA	CDS	36652362	36652620	0	-	1	gene_id "ENSMUSG00000029192.18"; transcript_id "ENSMUST00000146430.8"; gene_type "protein_coding"; gene_name "Tbc1d14"; transcript_type "protein_coding"; transcript_name "Tbc1d14-215"; exon_number 13; exon_id "ENSMUSE00001280886.2"; level 2; protein_id "ENSMUSP00000121816.2"; transcript_support_level "1"; mgi_id "MGI:1098708"; tag "basic"; tag "CCDS"; ccdsid "CCDS19240.2"; havana_gene "OTTMUSG00000033875.1"; havana_transcript "OTTMUST00000085378.1";
chr5	HAVANA	exon	36652362	36652620	0	-	.	gene_id "ENSMUSG00000029192.18"; transcript_id "ENSMUST00000136189.8"; gene_type "protein_coding"; gene_name "Tbc1d14"; transcript_type "protein_coding"; transcript_name "Tbc1d14-205"; exon_number 11; exon_id "ENSMUSE00001280886.2"; level 2; protein_id "ENSMUSP00000115467.2"; transcript_support_level "1"; mgi_id "MGI:1098708"; tag "basic"; havana_gene "OTTMUSG00000033875.1"; havana_transcript "OTTMUST00000085380.1";
chr5	HAVANA	CDS	36652362	36652620	0	-	1	gene_id "ENSMUSG00000029192.18"; transcript_id "ENSMUST00000136189.8"; gene_type "protein_coding"; gene_name "Tbc1d14"; transcript_type "protein_coding"; transcript_name "Tbc1d14-205"; exon_number 11; exon_id "ENSMUSE00001280886.2"; level 2; protein_id "ENSMUSP00000115467.2"; transcript_support_level "1"; mgi_id "MGI:1098708"; tag "basic"; havana_gene "OTTMUSG00000033875.1"; havana_transcript "OTTMUST00000085380.1";
chr5	HAVANA	exon	36652362	36652620	0	-	.	gene_id "ENSMUSG00000029192.18"; transcript_id "ENSMUST00000031094.15"; gene_type "protein_coding"; gene_name "Tbc1d14"; transcript_type "protein_coding"; transcript_name "Tbc1d14-201"; exon_number 13; exon_id "ENSMUSE00001280886.2"; level 2; protein_id "ENSMUSP00000031094.9"; transcript_support_level "1"; mgi_id "MGI:1098708"; tag "alternative_5_UTR"; tag "basic"; tag "CCDS"; ccdsid "CCDS19240.2"; havana_gene "OTTMUSG00000033875.1"; havana_transcript "OTTMUST00000085381.1";
chr5	HAVANA	CDS	36652362	36652620	0	-	1	gene_id "ENSMUSG00000029192.18"; transcript_id "ENSMUST00000031094.15"; gene_type "protein_coding"; gene_name "Tbc1d14"; transcript_type "protein_coding"; transcript_name "Tbc1d14-201"; exon_number 13; exon_id "ENSMUSE00001280886.2"; level 2; protein_id "ENSMUSP00000031094.9"; transcript_support_level "1"; mgi_id "MGI:1098708"; tag "alternative_5_UTR"; tag "basic"; tag "CCDS"; ccdsid "CCDS19240.2"; havana_gene "OTTMUSG00000033875.1"; havana_transcript "OTTMUST00000085381.1";
chr5	ENSEMBL	exon	36652362	36652620	0	-	.	gene_id "ENSMUSG00000029192.18"; transcript_id "ENSMUST00000171385.8"; gene_type "protein_coding"; gene_name "Tbc1d14"; transcript_type "protein_coding"; transcript_name "Tbc1d14-221"; exon_number 11; exon_id "ENSMUSE00001280886.2"; level 3; protein_id "ENSMUSP00000131876.2"; transcript_support_level "1"; mgi_id "MGI:1098708"; tag "basic"; tag "appris_principal_1"; tag "CCDS"; ccdsid "CCDS51479.1"; havana_gene "OTTMUSG00000033875.1";
chr5	ENSEMBL	CDS	36652362	36652620	0	-	1	gene_id "ENSMUSG00000029192.18"; transcript_id "ENSMUST00000171385.8"; gene_type "protein_coding"; gene_name "Tbc1d14"; transcript_type "protein_coding"; transcript_name "Tbc1d14-221"; exon_number 11; exon_id "ENSMUSE00001280886.2"; level 3; protein_id "ENSMUSP00000131876.2"; transcript_support_level "1"; mgi_id "MGI:1098708"; tag "basic"; tag "appris_principal_1"; tag "CCDS"; ccdsid "CCDS51479.1"; havana_gene "OTTMUSG00000033875.1";
chr5	HAVANA	exon	36652362	36652620	0	-	.	gene_id "ENSMUSG00000029192.18"; transcript_id "ENSMUST00000126077.8"; gene_type "protein_coding"; gene_name "Tbc1d14"; transcript_type "protein_coding"; transcript_name "Tbc1d14-203"; exon_number 12; exon_id "ENSMUSE00001280886.2"; level 2; protein_id "ENSMUSP00000114508.2"; transcript_support_level "5"; mgi_id "MGI:1098708"; tag "CAGE_supported_TSS"; tag "basic"; tag "appris_principal_1"; tag "CCDS"; ccdsid "CCDS51479.1"; havana_gene "OTTMUSG00000033875.1"; havana_transcript "OTTMUST00000085386.1";
chr5	HAVANA	CDS	36652362	36652620	0	-	1	gene_id "ENSMUSG00000029192.18"; transcript_id "ENSMUST00000126077.8"; gene_type "protein_coding"; gene_name "Tbc1d14"; transcript_type "protein_coding"; transcript_name "Tbc1d14-203"; exon_number 12; exon_id "ENSMUSE00001280886.2"; level 2; protein_id "ENSMUSP00000114508.2"; transcript_support_level "5"; mgi_id "MGI:1098708"; tag "CAGE_supported_TSS"; tag "basic"; tag "appris_principal_1"; tag "CCDS"; ccdsid "CCDS51479.1"; havana_gene "OTTMUSG00000033875.1"; havana_transcript "OTTMUST00000085386.1";
chr5	HAVANA	exon	36652362	36652620	0	-	.	gene_id "ENSMUSG00000029192.18"; transcript_id "ENSMUST00000140607.8"; gene_type "protein_coding"; gene_name "Tbc1d14"; transcript_type "protein_coding"; transcript_name "Tbc1d14-210"; exon_number 13; exon_id "ENSMUSE00001280886.2"; level 2; protein_id "ENSMUSP00000121516.2"; transcript_support_level "5"; mgi_id "MGI:1098708"; tag "alternative_5_UTR"; tag "CAGE_supported_TSS"; tag "not_organism_supported"; tag "basic"; tag "CCDS"; ccdsid "CCDS19240.2"; havana_gene "OTTMUSG00000033875.1"; havana_transcript "OTTMUST00000085385.1";
chr5	HAVANA	CDS	36652362	36652620	0	-	1	gene_id "ENSMUSG00000029192.18"; transcript_id "ENSMUST00000140607.8"; gene_type "protein_coding"; gene_name "Tbc1d14"; transcript_type "protein_coding"; transcript_name "Tbc1d14-210"; exon_number 13; exon_id "ENSMUSE00001280886.2"; level 2; protein_id "ENSMUSP00000121516.2"; transcript_support_level "5"; mgi_id "MGI:1098708"; tag "alternative_5_UTR"; tag "CAGE_supported_TSS"; tag "not_organism_supported"; tag "basic"; tag "CCDS"; ccdsid "CCDS19240.2"; havana_gene "OTTMUSG00000033875.1"; havana_transcript "OTTMUST00000085385.1";
chr5	HAVANA	exon	36652362	36652620	0	-	.	gene_id "ENSMUSG00000029192.18"; transcript_id "ENSMUST00000173757.2"; gene_type "protein_coding"; gene_name "Tbc1d14"; transcript_type "nonsense_mediated_decay"; transcript_name "Tbc1d14-223"; exon_number 2; exon_id "ENSMUSE00001302774.2"; level 2; protein_id "ENSMUSP00000134405.2"; transcript_support_level "3"; mgi_id "MGI:1098708"; tag "mRNA_start_NF"; tag "cds_start_NF"; havana_gene "OTTMUSG00000033875.1"; havana_transcript "OTTMUST00000094892.1";
chr5	HAVANA	exon	36652362	36652620	0	-	.	gene_id "ENSMUSG00000029192.18"; transcript_id "ENSMUST00000124036.8"; gene_type "protein_coding"; gene_name "Tbc1d14"; transcript_type "protein_coding"; transcript_name "Tbc1d14-202"; exon_number 14; exon_id "ENSMUSE00001280886.2"; level 2; protein_id "ENSMUSP00000117414.2"; transcript_support_level "5"; mgi_id "MGI:1098708"; tag "alternative_5_UTR"; tag "not_organism_supported"; tag "basic"; tag "Ensembl_canonical"; tag "GENCODE_Primary"; tag "CCDS"; ccdsid "CCDS51480.1"; havana_gene "OTTMUSG00000033875.1"; havana_transcript "OTTMUST00000085384.1";
chr5	HAVANA	CDS	36652362	36652620	0	-	1	gene_id "ENSMUSG00000029192.18"; transcript_id "ENSMUST00000124036.8"; gene_type "protein_coding"; gene_name "Tbc1d14"; transcript_type "protein_coding"; transcript_name "Tbc1d14-202"; exon_number 14; exon_id "ENSMUSE00001280886.2"; level 2; protein_id "ENSMUSP00000117414.2"; transcript_support_level "5"; mgi_id "MGI:1098708"; tag "alternative_5_UTR"; tag "not_organism_supported"; tag "basic"; tag "Ensembl_canonical"; tag "GENCODE_Primary"; tag "CCDS"; ccdsid "CCDS51480.1"; havana_gene "OTTMUSG00000033875.1"; havana_transcript "OTTMUST00000085384.1";
chr5	HAVANA	exon	36652362	36652620	0	-	.	gene_id "ENSMUSG00000029192.18"; transcript_id "ENSMUST00000130417.8"; gene_type "protein_coding"; gene_name "Tbc1d14"; transcript_type "protein_coding"; transcript_name "Tbc1d14-204"; exon_number 14; exon_id "ENSMUSE00001280886.2"; level 2; protein_id "ENSMUSP00000116519.2"; transcript_support_level "5"; mgi_id "MGI:1098708"; tag "basic"; tag "CCDS"; ccdsid "CCDS51480.1"; havana_gene "OTTMUSG00000033875.1"; havana_transcript "OTTMUST00000085379.1";
chr5	HAVANA	CDS	36652362	36652620	0	-	1	gene_id "ENSMUSG00000029192.18"; transcript_id "ENSMUST00000130417.8"; gene_type "protein_coding"; gene_name "Tbc1d14"; transcript_type "protein_coding"; transcript_name "Tbc1d14-204"; exon_number 14; exon_id "ENSMUSE00001280886.2"; level 2; protein_id "ENSMUSP00000116519.2"; transcript_support_level "5"; mgi_id "MGI:1098708"; tag "basic"; tag "CCDS"; ccdsid "CCDS51480.1"; havana_gene "OTTMUSG00000033875.1"; havana_transcript "OTTMUST00000085379.1";
chr5	HAVANA	exon	36652362	36652620	0	-	.	gene_id "ENSMUSG00000029192.18"; transcript_id "ENSMUST00000173532.2"; gene_type "protein_coding"; gene_name "Tbc1d14"; transcript_type "protein_coding"; transcript_name "Tbc1d14-222"; exon_number 2; exon_id "ENSMUSE00001280886.2"; level 2; protein_id "ENSMUSP00000133477.2"; transcript_support_level "3"; mgi_id "MGI:1098708"; tag "mRNA_start_NF"; tag "cds_start_NF"; havana_gene "OTTMUSG00000033875.1"; havana_transcript "OTTMUST00000094893.1";
chr5	HAVANA	CDS	36652362	36652620	0	-	1	gene_id "ENSMUSG00000029192.18"; transcript_id "ENSMUST00000173532.2"; gene_type "protein_coding"; gene_name "Tbc1d14"; transcript_type "protein_coding"; transcript_name "Tbc1d14-222"; exon_number 2; exon_id "ENSMUSE00001280886.2"; level 2; protein_id "ENSMUSP00000133477.2"; transcript_support_level "3"; mgi_id "MGI:1098708"; tag "mRNA_start_NF"; tag "cds_start_NF"; havana_gene "OTTMUSG00000033875.1"; havana_transcript "OTTMUST00000094893.1";
chr5	HAVANA	exon	36652362	36652620	0	-	.	gene_id "ENSMUSG00000029192.18"; transcript_id "ENSMUST00000150813.2"; gene_type "protein_coding"; gene_name "Tbc1d14"; transcript_type "nonsense_mediated_decay"; transcript_name "Tbc1d14-219"; exon_number 12; exon_id "ENSMUSE00001284744.2"; level 2; protein_id "ENSMUSP00000115926.2"; transcript_support_level "2"; mgi_id "MGI:1098708"; havana_gene "OTTMUSG00000033875.1"; havana_transcript "OTTMUST00000085387.1";
chr5	HAVANA	UTR	36652362	36652620	0	-	.	gene_id "ENSMUSG00000029192.18"; transcript_id "ENSMUST00000150813.2"; gene_type "protein_coding"; gene_name "Tbc1d14"; transcript_type "nonsense_mediated_decay"; transcript_name "Tbc1d14-219"; exon_number 12; exon_id "ENSMUSE00001284744.2"; level 2; protein_id "ENSMUSP00000115926.2"; transcript_support_level "2"; mgi_id "MGI:1098708"; havana_gene "OTTMUSG00000033875.1"; havana_transcript "OTTMUST00000085387.1";
chr5	HAVANA	exon	36652509	36652620	0	-	.	gene_id "ENSMUSG00000029192.18"; transcript_id "ENSMUST00000149157.3"; gene_type "protein_coding"; gene_name "Tbc1d14"; transcript_type "retained_intron"; transcript_name "Tbc1d14-217"; exon_number 7; exon_id "ENSMUSE00000726887.2"; level 2; transcript_support_level "5"; mgi_id "MGI:1098708"; havana_gene "OTTMUSG00000033875.1"; havana_transcript "OTTMUST00000085397.1";
chr5	HAVANA	transcript	36652509	36677831	0	-	.	gene_id "ENSMUSG00000029192.18"; transcript_id "ENSMUST00000149157.3"; gene_type "protein_coding"; gene_name "Tbc1d14"; transcript_type "retained_intron"; transcript_name "Tbc1d14-217"; level 2; transcript_support_level "5"; mgi_id "MGI:1098708"; havana_gene "OTTMUSG00000033875.1"; havana_transcript "OTTMUST00000085397.1";
chr5	HAVANA	stop_codon	36652600	36652602	0	-	0	gene_id "ENSMUSG00000029192.18"; transcript_id "ENSMUST00000173757.2"; gene_type "protein_coding"; gene_name "Tbc1d14"; transcript_type "nonsense_mediated_decay"; transcript_name "Tbc1d14-223"; exon_number 2; exon_id "ENSMUSE00001302774.2"; level 2; protein_id "ENSMUSP00000134405.2"; transcript_support_level "3"; mgi_id "MGI:1098708"; tag "mRNA_start_NF"; tag "cds_start_NF"; havana_gene "OTTMUSG00000033875.1"; havana_transcript "OTTMUST00000094892.1";
chr5	HAVANA	CDS	36652603	36652620	0	-	0	gene_id "ENSMUSG00000029192.18"; transcript_id "ENSMUST00000173757.2"; gene_type "protein_coding"; gene_name "Tbc1d14"; transcript_type "nonsense_mediated_decay"; transcript_name "Tbc1d14-223"; exon_number 2; exon_id "ENSMUSE00001302774.2"; level 2; protein_id "ENSMUSP00000134405.2"; transcript_support_level "3"; mgi_id "MGI:1098708"; tag "mRNA_start_NF"; tag "cds_start_NF"; havana_gene "OTTMUSG00000033875.1"; havana_transcript "OTTMUST00000094892.1";
chr5	HAVANA	exon	36654080	36654231	0	-	.	gene_id "ENSMUSG00000029192.18"; transcript_id "ENSMUST00000150813.2"; gene_type "protein_coding"; gene_name "Tbc1d14"; transcript_type "nonsense_mediated_decay"; transcript_name "Tbc1d14-219"; exon_number 11; exon_id "ENSMUSE00000820341.2"; level 2; protein_id "ENSMUSP00000115926.2"; transcript_support_level "2"; mgi_id "MGI:1098708"; havana_gene "OTTMUSG00000033875.1"; havana_transcript "OTTMUST00000085387.1";
chr5	HAVANA	UTR	36654080	36654231	0	-	.	gene_id "ENSMUSG00000029192.18"; transcript_id "ENSMUST00000150813.2"; gene_type "protein_coding"; gene_name "Tbc1d14"; transcript_type "nonsense_mediated_decay"; transcript_name "Tbc1d14-219"; exon_number 11; exon_id "ENSMUSE00000820341.2"; level 2; protein_id "ENSMUSP00000115926.2"; transcript_support_level "2"; mgi_id "MGI:1098708"; havana_gene "OTTMUSG00000033875.1"; havana_transcript "OTTMUST00000085387.1";
chr5	HAVANA	stop_codon	36654231	36654231	0	-	1	gene_id "ENSMUSG00000029192.18"; transcript_id "ENSMUST00000150813.2"; gene_type "protein_coding"; gene_name "Tbc1d14"; transcript_type "nonsense_mediated_decay"; transcript_name "Tbc1d14-219"; exon_number 11; exon_id "ENSMUSE00000820341.2"; level 2; protein_id "ENSMUSP00000115926.2"; transcript_support_level "2"; mgi_id "MGI:1098708"; havana_gene "OTTMUSG00000033875.1"; havana_transcript "OTTMUST00000085387.1";
chr5	HAVANA	stop_codon	36662369	36662370	0	-	0	gene_id "ENSMUSG00000029192.18"; transcript_id "ENSMUST00000150813.2"; gene_type "protein_coding"; gene_name "Tbc1d14"; transcript_type "nonsense_mediated_decay"; transcript_name "Tbc1d14-219"; exon_number 10; exon_id "ENSMUSE00000820341.2"; level 2; protein_id "ENSMUSP00000115926.2"; transcript_support_level "2"; mgi_id "MGI:1098708"; havana_gene "OTTMUSG00000033875.1"; havana_transcript "OTTMUST00000085387.1";
chr5	HAVANA	UTR	36662369	36662370	0	-	.	gene_id "ENSMUSG00000029192.18"; transcript_id "ENSMUST00000150813.2"; gene_type "protein_coding"; gene_name "Tbc1d14"; transcript_type "nonsense_mediated_decay"; transcript_name "Tbc1d14-219"; exon_number 10; exon_id "ENSMUSE00001308992.2"; level 2; protein_id "ENSMUSP00000115926.2"; transcript_support_level "2"; mgi_id "MGI:1098708"; havana_gene "OTTMUSG00000033875.1"; havana_transcript "OTTMUST00000085387.1";
chr5	HAVANA	exon	36662369	36662451	0	-	.	gene_id "ENSMUSG00000029192.18"; transcript_id "ENSMUST00000136189.8"; gene_type "protein_coding"; gene_name "Tbc1d14"; transcript_type "protein_coding"; transcript_name "Tbc1d14-205"; exon_number 10; exon_id "ENSMUSE00000546441.2"; level 2; protein_id "ENSMUSP00000115467.2"; transcript_support_level "1"; mgi_id "MGI:1098708"; tag "basic"; havana_gene "OTTMUSG00000033875.1"; havana_transcript "OTTMUST00000085380.1";
chr5	HAVANA	CDS	36662369	36662451	0	-	0	gene_id "ENSMUSG00000029192.18"; transcript_id "ENSMUST00000136189.8"; gene_type "protein_coding"; gene_name "Tbc1d14"; transcript_type "protein_coding"; transcript_name "Tbc1d14-205"; exon_number 10; exon_id "ENSMUSE00000546441.2"; level 2; protein_id "ENSMUSP00000115467.2"; transcript_support_level "1"; mgi_id "MGI:1098708"; tag "basic"; havana_gene "OTTMUSG00000033875.1"; havana_transcript "OTTMUST00000085380.1";
chr5	HAVANA	exon	36662369	36662478	0	-	.	gene_id "ENSMUSG00000029192.18"; transcript_id "ENSMUST00000146430.8"; gene_type "protein_coding"; gene_name "Tbc1d14"; transcript_type "protein_coding"; transcript_name "Tbc1d14-215"; exon_number 12; exon_id "ENSMUSE00001308992.2"; level 2; protein_id "ENSMUSP00000121816.2"; transcript_support_level "1"; mgi_id "MGI:1098708"; tag "basic"; tag "CCDS"; ccdsid "CCDS19240.2"; havana_gene "OTTMUSG00000033875.1"; havana_transcript "OTTMUST00000085378.1";
chr5	HAVANA	CDS	36662369	36662478	0	-	0	gene_id "ENSMUSG00000029192.18"; transcript_id "ENSMUST00000146430.8"; gene_type "protein_coding"; gene_name "Tbc1d14"; transcript_type "protein_coding"; transcript_name "Tbc1d14-215"; exon_number 12; exon_id "ENSMUSE00001308992.2"; level 2; protein_id "ENSMUSP00000121816.2"; transcript_support_level "1"; mgi_id "MGI:1098708"; tag "basic"; tag "CCDS"; ccdsid "CCDS19240.2"; havana_gene "OTTMUSG00000033875.1"; havana_transcript "OTTMUST00000085378.1";
chr5	HAVANA	exon	36662369	36662478	0	-	.	gene_id "ENSMUSG00000029192.18"; transcript_id "ENSMUST00000031094.15"; gene_type "protein_coding"; gene_name "Tbc1d14"; transcript_type "protein_coding"; transcript_name "Tbc1d14-201"; exon_number 12; exon_id "ENSMUSE00001308992.2"; level 2; protein_id "ENSMUSP00000031094.9"; transcript_support_level "1"; mgi_id "MGI:1098708"; tag "alternative_5_UTR"; tag "basic"; tag "CCDS"; ccdsid "CCDS19240.2"; havana_gene "OTTMUSG00000033875.1"; havana_transcript "OTTMUST00000085381.1";
chr5	HAVANA	CDS	36662369	36662478	0	-	0	gene_id "ENSMUSG00000029192.18"; transcript_id "ENSMUST00000031094.15"; gene_type "protein_coding"; gene_name "Tbc1d14"; transcript_type "protein_coding"; transcript_name "Tbc1d14-201"; exon_number 12; exon_id "ENSMUSE00001308992.2"; level 2; protein_id "ENSMUSP00000031094.9"; transcript_support_level "1"; mgi_id "MGI:1098708"; tag "alternative_5_UTR"; tag "basic"; tag "CCDS"; ccdsid "CCDS19240.2"; havana_gene "OTTMUSG00000033875.1"; havana_transcript "OTTMUST00000085381.1";
chr5	ENSEMBL	exon	36662369	36662478	0	-	.	gene_id "ENSMUSG00000029192.18"; transcript_id "ENSMUST00000171385.8"; gene_type "protein_coding"; gene_name "Tbc1d14"; transcript_type "protein_coding"; transcript_name "Tbc1d14-221"; exon_number 10; exon_id "ENSMUSE00001308992.2"; level 3; protein_id "ENSMUSP00000131876.2"; transcript_support_level "1"; mgi_id "MGI:1098708"; tag "basic"; tag "appris_principal_1"; tag "CCDS"; ccdsid "CCDS51479.1"; havana_gene "OTTMUSG00000033875.1";
chr5	ENSEMBL	CDS	36662369	36662478	0	-	0	gene_id "ENSMUSG00000029192.18"; transcript_id "ENSMUST00000171385.8"; gene_type "protein_coding"; gene_name "Tbc1d14"; transcript_type "protein_coding"; transcript_name "Tbc1d14-221"; exon_number 10; exon_id "ENSMUSE00001308992.2"; level 3; protein_id "ENSMUSP00000131876.2"; transcript_support_level "1"; mgi_id "MGI:1098708"; tag "basic"; tag "appris_principal_1"; tag "CCDS"; ccdsid "CCDS51479.1"; havana_gene "OTTMUSG00000033875.1";
chr5	HAVANA	exon	36662369	36662478	0	-	.	gene_id "ENSMUSG00000029192.18"; transcript_id "ENSMUST00000126077.8"; gene_type "protein_coding"; gene_name "Tbc1d14"; transcript_type "protein_coding"; transcript_name "Tbc1d14-203"; exon_number 11; exon_id "ENSMUSE00001308992.2"; level 2; protein_id "ENSMUSP00000114508.2"; transcript_support_level "5"; mgi_id "MGI:1098708"; tag "CAGE_supported_TSS"; tag "basic"; tag "appris_principal_1"; tag "CCDS"; ccdsid "CCDS51479.1"; havana_gene "OTTMUSG00000033875.1"; havana_transcript "OTTMUST00000085386.1";
chr5	HAVANA	CDS	36662369	36662478	0	-	0	gene_id "ENSMUSG00000029192.18"; transcript_id "ENSMUST00000126077.8"; gene_type "protein_coding"; gene_name "Tbc1d14"; transcript_type "protein_coding"; transcript_name "Tbc1d14-203"; exon_number 11; exon_id "ENSMUSE00001308992.2"; level 2; protein_id "ENSMUSP00000114508.2"; transcript_support_level "5"; mgi_id "MGI:1098708"; tag "CAGE_supported_TSS"; tag "basic"; tag "appris_principal_1"; tag "CCDS"; ccdsid "CCDS51479.1"; havana_gene "OTTMUSG00000033875.1"; havana_transcript "OTTMUST00000085386.1";
chr5	HAVANA	exon	36662369	36662478	0	-	.	gene_id "ENSMUSG00000029192.18"; transcript_id "ENSMUST00000140607.8"; gene_type "protein_coding"; gene_name "Tbc1d14"; transcript_type "protein_coding"; transcript_name "Tbc1d14-210"; exon_number 12; exon_id "ENSMUSE00001308992.2"; level 2; protein_id "ENSMUSP00000121516.2"; transcript_support_level "5"; mgi_id "MGI:1098708"; tag "alternative_5_UTR"; tag "CAGE_supported_TSS"; tag "not_organism_supported"; tag "basic"; tag "CCDS"; ccdsid "CCDS19240.2"; havana_gene "OTTMUSG00000033875.1"; havana_transcript "OTTMUST00000085385.1";
chr5	HAVANA	CDS	36662369	36662478	0	-	0	gene_id "ENSMUSG00000029192.18"; transcript_id "ENSMUST00000140607.8"; gene_type "protein_coding"; gene_name "Tbc1d14"; transcript_type "protein_coding"; transcript_name "Tbc1d14-210"; exon_number 12; exon_id "ENSMUSE00001308992.2"; level 2; protein_id "ENSMUSP00000121516.2"; transcript_support_level "5"; mgi_id "MGI:1098708"; tag "alternative_5_UTR"; tag "CAGE_supported_TSS"; tag "not_organism_supported"; tag "basic"; tag "CCDS"; ccdsid "CCDS19240.2"; havana_gene "OTTMUSG00000033875.1"; havana_transcript "OTTMUST00000085385.1";
chr5	HAVANA	exon	36662369	36662478	0	-	.	gene_id "ENSMUSG00000029192.18"; transcript_id "ENSMUST00000124036.8"; gene_type "protein_coding"; gene_name "Tbc1d14"; transcript_type "protein_coding"; transcript_name "Tbc1d14-202"; exon_number 13; exon_id "ENSMUSE00001308992.2"; level 2; protein_id "ENSMUSP00000117414.2"; transcript_support_level "5"; mgi_id "MGI:1098708"; tag "alternative_5_UTR"; tag "not_organism_supported"; tag "basic"; tag "Ensembl_canonical"; tag "GENCODE_Primary"; tag "CCDS"; ccdsid "CCDS51480.1"; havana_gene "OTTMUSG00000033875.1"; havana_transcript "OTTMUST00000085384.1";
chr5	HAVANA	CDS	36662369	36662478	0	-	0	gene_id "ENSMUSG00000029192.18"; transcript_id "ENSMUST00000124036.8"; gene_type "protein_coding"; gene_name "Tbc1d14"; transcript_type "protein_coding"; transcript_name "Tbc1d14-202"; exon_number 13; exon_id "ENSMUSE00001308992.2"; level 2; protein_id "ENSMUSP00000117414.2"; transcript_support_level "5"; mgi_id "MGI:1098708"; tag "alternative_5_UTR"; tag "not_organism_supported"; tag "basic"; tag "Ensembl_canonical"; tag "GENCODE_Primary"; tag "CCDS"; ccdsid "CCDS51480.1"; havana_gene "OTTMUSG00000033875.1"; havana_transcript "OTTMUST00000085384.1";
chr5	HAVANA	exon	36662369	36662478	0	-	.	gene_id "ENSMUSG00000029192.18"; transcript_id "ENSMUST00000130417.8"; gene_type "protein_coding"; gene_name "Tbc1d14"; transcript_type "protein_coding"; transcript_name "Tbc1d14-204"; exon_number 13; exon_id "ENSMUSE00001308992.2"; level 2; protein_id "ENSMUSP00000116519.2"; transcript_support_level "5"; mgi_id "MGI:1098708"; tag "basic"; tag "CCDS"; ccdsid "CCDS51480.1"; havana_gene "OTTMUSG00000033875.1"; havana_transcript "OTTMUST00000085379.1";
chr5	HAVANA	CDS	36662369	36662478	0	-	0	gene_id "ENSMUSG00000029192.18"; transcript_id "ENSMUST00000130417.8"; gene_type "protein_coding"; gene_name "Tbc1d14"; transcript_type "protein_coding"; transcript_name "Tbc1d14-204"; exon_number 13; exon_id "ENSMUSE00001308992.2"; level 2; protein_id "ENSMUSP00000116519.2"; transcript_support_level "5"; mgi_id "MGI:1098708"; tag "basic"; tag "CCDS"; ccdsid "CCDS51480.1"; havana_gene "OTTMUSG00000033875.1"; havana_transcript "OTTMUST00000085379.1";
chr5	HAVANA	exon	36662369	36662478	0	-	.	gene_id "ENSMUSG00000029192.18"; transcript_id "ENSMUST00000150813.2"; gene_type "protein_coding"; gene_name "Tbc1d14"; transcript_type "nonsense_mediated_decay"; transcript_name "Tbc1d14-219"; exon_number 10; exon_id "ENSMUSE00001308992.2"; level 2; protein_id "ENSMUSP00000115926.2"; transcript_support_level "2"; mgi_id "MGI:1098708"; havana_gene "OTTMUSG00000033875.1"; havana_transcript "OTTMUST00000085387.1";
chr5	HAVANA	exon	36662369	36662478	0	-	.	gene_id "ENSMUSG00000029192.18"; transcript_id "ENSMUST00000149157.3"; gene_type "protein_coding"; gene_name "Tbc1d14"; transcript_type "retained_intron"; transcript_name "Tbc1d14-217"; exon_number 6; exon_id "ENSMUSE00001231696.2"; level 2; transcript_support_level "5"; mgi_id "MGI:1098708"; havana_gene "OTTMUSG00000033875.1"; havana_transcript "OTTMUST00000085397.1";
chr5	HAVANA	CDS	36662371	36662478	0	-	0	gene_id "ENSMUSG00000029192.18"; transcript_id "ENSMUST00000150813.2"; gene_type "protein_coding"; gene_name "Tbc1d14"; transcript_type "nonsense_mediated_decay"; transcript_name "Tbc1d14-219"; exon_number 10; exon_id "ENSMUSE00001308992.2"; level 2; protein_id "ENSMUSP00000115926.2"; transcript_support_level "2"; mgi_id "MGI:1098708"; havana_gene "OTTMUSG00000033875.1"; havana_transcript "OTTMUST00000085387.1";
chr5	HAVANA	exon	36664922	36665006	0	-	.	gene_id "ENSMUSG00000029192.18"; transcript_id "ENSMUST00000173757.2"; gene_type "protein_coding"; gene_name "Tbc1d14"; transcript_type "nonsense_mediated_decay"; transcript_name "Tbc1d14-223"; exon_number 1; exon_id "ENSMUSE00000930447.2"; level 2; protein_id "ENSMUSP00000134405.2"; transcript_support_level "3"; mgi_id "MGI:1098708"; tag "mRNA_start_NF"; tag "cds_start_NF"; havana_gene "OTTMUSG00000033875.1"; havana_transcript "OTTMUST00000094892.1";
chr5	HAVANA	CDS	36664922	36665006	0	-	1	gene_id "ENSMUSG00000029192.18"; transcript_id "ENSMUST00000173757.2"; gene_type "protein_coding"; gene_name "Tbc1d14"; transcript_type "nonsense_mediated_decay"; transcript_name "Tbc1d14-223"; exon_number 1; exon_id "ENSMUSE00000930447.2"; level 2; protein_id "ENSMUSP00000134405.2"; transcript_support_level "3"; mgi_id "MGI:1098708"; tag "mRNA_start_NF"; tag "cds_start_NF"; havana_gene "OTTMUSG00000033875.1"; havana_transcript "OTTMUST00000094892.1";
chr5	HAVANA	exon	36664922	36665050	0	-	.	gene_id "ENSMUSG00000029192.18"; transcript_id "ENSMUST00000146430.8"; gene_type "protein_coding"; gene_name "Tbc1d14"; transcript_type "protein_coding"; transcript_name "Tbc1d14-215"; exon_number 11; exon_id "ENSMUSE00000186778.2"; level 2; protein_id "ENSMUSP00000121816.2"; transcript_support_level "1"; mgi_id "MGI:1098708"; tag "basic"; tag "CCDS"; ccdsid "CCDS19240.2"; havana_gene "OTTMUSG00000033875.1"; havana_transcript "OTTMUST00000085378.1";
chr5	HAVANA	CDS	36664922	36665050	0	-	0	gene_id "ENSMUSG00000029192.18"; transcript_id "ENSMUST00000146430.8"; gene_type "protein_coding"; gene_name "Tbc1d14"; transcript_type "protein_coding"; transcript_name "Tbc1d14-215"; exon_number 11; exon_id "ENSMUSE00000186778.2"; level 2; protein_id "ENSMUSP00000121816.2"; transcript_support_level "1"; mgi_id "MGI:1098708"; tag "basic"; tag "CCDS"; ccdsid "CCDS19240.2"; havana_gene "OTTMUSG00000033875.1"; havana_transcript "OTTMUST00000085378.1";
chr5	HAVANA	exon	36664922	36665050	0	-	.	gene_id "ENSMUSG00000029192.18"; transcript_id "ENSMUST00000031094.15"; gene_type "protein_coding"; gene_name "Tbc1d14"; transcript_type "protein_coding"; transcript_name "Tbc1d14-201"; exon_number 11; exon_id "ENSMUSE00000186778.2"; level 2; protein_id "ENSMUSP00000031094.9"; transcript_support_level "1"; mgi_id "MGI:1098708"; tag "alternative_5_UTR"; tag "basic"; tag "CCDS"; ccdsid "CCDS19240.2"; havana_gene "OTTMUSG00000033875.1"; havana_transcript "OTTMUST00000085381.1";
chr5	HAVANA	CDS	36664922	36665050	0	-	0	gene_id "ENSMUSG00000029192.18"; transcript_id "ENSMUST00000031094.15"; gene_type "protein_coding"; gene_name "Tbc1d14"; transcript_type "protein_coding"; transcript_name "Tbc1d14-201"; exon_number 11; exon_id "ENSMUSE00000186778.2"; level 2; protein_id "ENSMUSP00000031094.9"; transcript_support_level "1"; mgi_id "MGI:1098708"; tag "alternative_5_UTR"; tag "basic"; tag "CCDS"; ccdsid "CCDS19240.2"; havana_gene "OTTMUSG00000033875.1"; havana_transcript "OTTMUST00000085381.1";
chr5	ENSEMBL	exon	36664922	36665050	0	-	.	gene_id "ENSMUSG00000029192.18"; transcript_id "ENSMUST00000171385.8"; gene_type "protein_coding"; gene_name "Tbc1d14"; transcript_type "protein_coding"; transcript_name "Tbc1d14-221"; exon_number 9; exon_id "ENSMUSE00000186778.2"; level 3; protein_id "ENSMUSP00000131876.2"; transcript_support_level "1"; mgi_id "MGI:1098708"; tag "basic"; tag "appris_principal_1"; tag "CCDS"; ccdsid "CCDS51479.1"; havana_gene "OTTMUSG00000033875.1";
chr5	ENSEMBL	CDS	36664922	36665050	0	-	0	gene_id "ENSMUSG00000029192.18"; transcript_id "ENSMUST00000171385.8"; gene_type "protein_coding"; gene_name "Tbc1d14"; transcript_type "protein_coding"; transcript_name "Tbc1d14-221"; exon_number 9; exon_id "ENSMUSE00000186778.2"; level 3; protein_id "ENSMUSP00000131876.2"; transcript_support_level "1"; mgi_id "MGI:1098708"; tag "basic"; tag "appris_principal_1"; tag "CCDS"; ccdsid "CCDS51479.1"; havana_gene "OTTMUSG00000033875.1";
chr5	HAVANA	exon	36664922	36665050	0	-	.	gene_id "ENSMUSG00000029192.18"; transcript_id "ENSMUST00000126077.8"; gene_type "protein_coding"; gene_name "Tbc1d14"; transcript_type "protein_coding"; transcript_name "Tbc1d14-203"; exon_number 10; exon_id "ENSMUSE00000186778.2"; level 2; protein_id "ENSMUSP00000114508.2"; transcript_support_level "5"; mgi_id "MGI:1098708"; tag "CAGE_supported_TSS"; tag "basic"; tag "appris_principal_1"; tag "CCDS"; ccdsid "CCDS51479.1"; havana_gene "OTTMUSG00000033875.1"; havana_transcript "OTTMUST00000085386.1";
chr5	HAVANA	CDS	36664922	36665050	0	-	0	gene_id "ENSMUSG00000029192.18"; transcript_id "ENSMUST00000126077.8"; gene_type "protein_coding"; gene_name "Tbc1d14"; transcript_type "protein_coding"; transcript_name "Tbc1d14-203"; exon_number 10; exon_id "ENSMUSE00000186778.2"; level 2; protein_id "ENSMUSP00000114508.2"; transcript_support_level "5"; mgi_id "MGI:1098708"; tag "CAGE_supported_TSS"; tag "basic"; tag "appris_principal_1"; tag "CCDS"; ccdsid "CCDS51479.1"; havana_gene "OTTMUSG00000033875.1"; havana_transcript "OTTMUST00000085386.1";
chr5	HAVANA	exon	36664922	36665050	0	-	.	gene_id "ENSMUSG00000029192.18"; transcript_id "ENSMUST00000140607.8"; gene_type "protein_coding"; gene_name "Tbc1d14"; transcript_type "protein_coding"; transcript_name "Tbc1d14-210"; exon_number 11; exon_id "ENSMUSE00000186778.2"; level 2; protein_id "ENSMUSP00000121516.2"; transcript_support_level "5"; mgi_id "MGI:1098708"; tag "alternative_5_UTR"; tag "CAGE_supported_TSS"; tag "not_organism_supported"; tag "basic"; tag "CCDS"; ccdsid "CCDS19240.2"; havana_gene "OTTMUSG00000033875.1"; havana_transcript "OTTMUST00000085385.1";
chr5	HAVANA	CDS	36664922	36665050	0	-	0	gene_id "ENSMUSG00000029192.18"; transcript_id "ENSMUST00000140607.8"; gene_type "protein_coding"; gene_name "Tbc1d14"; transcript_type "protein_coding"; transcript_name "Tbc1d14-210"; exon_number 11; exon_id "ENSMUSE00000186778.2"; level 2; protein_id "ENSMUSP00000121516.2"; transcript_support_level "5"; mgi_id "MGI:1098708"; tag "alternative_5_UTR"; tag "CAGE_supported_TSS"; tag "not_organism_supported"; tag "basic"; tag "CCDS"; ccdsid "CCDS19240.2"; havana_gene "OTTMUSG00000033875.1"; havana_transcript "OTTMUST00000085385.1";
chr5	HAVANA	exon	36664922	36665050	0	-	.	gene_id "ENSMUSG00000029192.18"; transcript_id "ENSMUST00000124036.8"; gene_type "protein_coding"; gene_name "Tbc1d14"; transcript_type "protein_coding"; transcript_name "Tbc1d14-202"; exon_number 12; exon_id "ENSMUSE00000186778.2"; level 2; protein_id "ENSMUSP00000117414.2"; transcript_support_level "5"; mgi_id "MGI:1098708"; tag "alternative_5_UTR"; tag "not_organism_supported"; tag "basic"; tag "Ensembl_canonical"; tag "GENCODE_Primary"; tag "CCDS"; ccdsid "CCDS51480.1"; havana_gene "OTTMUSG00000033875.1"; havana_transcript "OTTMUST00000085384.1";
chr5	HAVANA	CDS	36664922	36665050	0	-	0	gene_id "ENSMUSG00000029192.18"; transcript_id "ENSMUST00000124036.8"; gene_type "protein_coding"; gene_name "Tbc1d14"; transcript_type "protein_coding"; transcript_name "Tbc1d14-202"; exon_number 12; exon_id "ENSMUSE00000186778.2"; level 2; protein_id "ENSMUSP00000117414.2"; transcript_support_level "5"; mgi_id "MGI:1098708"; tag "alternative_5_UTR"; tag "not_organism_supported"; tag "basic"; tag "Ensembl_canonical"; tag "GENCODE_Primary"; tag "CCDS"; ccdsid "CCDS51480.1"; havana_gene "OTTMUSG00000033875.1"; havana_transcript "OTTMUST00000085384.1";
chr5	HAVANA	exon	36664922	36665050	0	-	.	gene_id "ENSMUSG00000029192.18"; transcript_id "ENSMUST00000130417.8"; gene_type "protein_coding"; gene_name "Tbc1d14"; transcript_type "protein_coding"; transcript_name "Tbc1d14-204"; exon_number 12; exon_id "ENSMUSE00000186778.2"; level 2; protein_id "ENSMUSP00000116519.2"; transcript_support_level "5"; mgi_id "MGI:1098708"; tag "basic"; tag "CCDS"; ccdsid "CCDS51480.1"; havana_gene "OTTMUSG00000033875.1"; havana_transcript "OTTMUST00000085379.1";
chr5	HAVANA	CDS	36664922	36665050	0	-	0	gene_id "ENSMUSG00000029192.18"; transcript_id "ENSMUST00000130417.8"; gene_type "protein_coding"; gene_name "Tbc1d14"; transcript_type "protein_coding"; transcript_name "Tbc1d14-204"; exon_number 12; exon_id "ENSMUSE00000186778.2"; level 2; protein_id "ENSMUSP00000116519.2"; transcript_support_level "5"; mgi_id "MGI:1098708"; tag "basic"; tag "CCDS"; ccdsid "CCDS51480.1"; havana_gene "OTTMUSG00000033875.1"; havana_transcript "OTTMUST00000085379.1";
chr5	HAVANA	exon	36664922	36665050	0	-	.	gene_id "ENSMUSG00000029192.18"; transcript_id "ENSMUST00000150813.2"; gene_type "protein_coding"; gene_name "Tbc1d14"; transcript_type "nonsense_mediated_decay"; transcript_name "Tbc1d14-219"; exon_number 9; exon_id "ENSMUSE00000186778.2"; level 2; protein_id "ENSMUSP00000115926.2"; transcript_support_level "2"; mgi_id "MGI:1098708"; havana_gene "OTTMUSG00000033875.1"; havana_transcript "OTTMUST00000085387.1";
chr5	HAVANA	CDS	36664922	36665050	0	-	0	gene_id "ENSMUSG00000029192.18"; transcript_id "ENSMUST00000150813.2"; gene_type "protein_coding"; gene_name "Tbc1d14"; transcript_type "nonsense_mediated_decay"; transcript_name "Tbc1d14-219"; exon_number 9; exon_id "ENSMUSE00000186778.2"; level 2; protein_id "ENSMUSP00000115926.2"; transcript_support_level "2"; mgi_id "MGI:1098708"; havana_gene "OTTMUSG00000033875.1"; havana_transcript "OTTMUST00000085387.1";
chr5	HAVANA	exon	36664922	36665775	0	-	.	gene_id "ENSMUSG00000029192.18"; transcript_id "ENSMUST00000149157.3"; gene_type "protein_coding"; gene_name "Tbc1d14"; transcript_type "retained_intron"; transcript_name "Tbc1d14-217"; exon_number 5; exon_id "ENSMUSE00000749542.3"; level 2; transcript_support_level "5"; mgi_id "MGI:1098708"; havana_gene "OTTMUSG00000033875.1"; havana_transcript "OTTMUST00000085397.1";
chr5	HAVANA	exon	36665704	36665775	0	-	.	gene_id "ENSMUSG00000029192.18"; transcript_id "ENSMUST00000146430.8"; gene_type "protein_coding"; gene_name "Tbc1d14"; transcript_type "protein_coding"; transcript_name "Tbc1d14-215"; exon_number 10; exon_id "ENSMUSE00000186782.2"; level 2; protein_id "ENSMUSP00000121816.2"; transcript_support_level "1"; mgi_id "MGI:1098708"; tag "basic"; tag "CCDS"; ccdsid "CCDS19240.2"; havana_gene "OTTMUSG00000033875.1"; havana_transcript "OTTMUST00000085378.1";
chr5	HAVANA	CDS	36665704	36665775	0	-	0	gene_id "ENSMUSG00000029192.18"; transcript_id "ENSMUST00000146430.8"; gene_type "protein_coding"; gene_name "Tbc1d14"; transcript_type "protein_coding"; transcript_name "Tbc1d14-215"; exon_number 10; exon_id "ENSMUSE00000186782.2"; level 2; protein_id "ENSMUSP00000121816.2"; transcript_support_level "1"; mgi_id "MGI:1098708"; tag "basic"; tag "CCDS"; ccdsid "CCDS19240.2"; havana_gene "OTTMUSG00000033875.1"; havana_transcript "OTTMUST00000085378.1";
chr5	HAVANA	exon	36665704	36665775	0	-	.	gene_id "ENSMUSG00000029192.18"; transcript_id "ENSMUST00000031094.15"; gene_type "protein_coding"; gene_name "Tbc1d14"; transcript_type "protein_coding"; transcript_name "Tbc1d14-201"; exon_number 10; exon_id "ENSMUSE00000186782.2"; level 2; protein_id "ENSMUSP00000031094.9"; transcript_support_level "1"; mgi_id "MGI:1098708"; tag "alternative_5_UTR"; tag "basic"; tag "CCDS"; ccdsid "CCDS19240.2"; havana_gene "OTTMUSG00000033875.1"; havana_transcript "OTTMUST00000085381.1";
chr5	HAVANA	CDS	36665704	36665775	0	-	0	gene_id "ENSMUSG00000029192.18"; transcript_id "ENSMUST00000031094.15"; gene_type "protein_coding"; gene_name "Tbc1d14"; transcript_type "protein_coding"; transcript_name "Tbc1d14-201"; exon_number 10; exon_id "ENSMUSE00000186782.2"; level 2; protein_id "ENSMUSP00000031094.9"; transcript_support_level "1"; mgi_id "MGI:1098708"; tag "alternative_5_UTR"; tag "basic"; tag "CCDS"; ccdsid "CCDS19240.2"; havana_gene "OTTMUSG00000033875.1"; havana_transcript "OTTMUST00000085381.1";
chr5	ENSEMBL	exon	36665704	36665775	0	-	.	gene_id "ENSMUSG00000029192.18"; transcript_id "ENSMUST00000171385.8"; gene_type "protein_coding"; gene_name "Tbc1d14"; transcript_type "protein_coding"; transcript_name "Tbc1d14-221"; exon_number 8; exon_id "ENSMUSE00000186782.2"; level 3; protein_id "ENSMUSP00000131876.2"; transcript_support_level "1"; mgi_id "MGI:1098708"; tag "basic"; tag "appris_principal_1"; tag "CCDS"; ccdsid "CCDS51479.1"; havana_gene "OTTMUSG00000033875.1";
chr5	ENSEMBL	CDS	36665704	36665775	0	-	0	gene_id "ENSMUSG00000029192.18"; transcript_id "ENSMUST00000171385.8"; gene_type "protein_coding"; gene_name "Tbc1d14"; transcript_type "protein_coding"; transcript_name "Tbc1d14-221"; exon_number 8; exon_id "ENSMUSE00000186782.2"; level 3; protein_id "ENSMUSP00000131876.2"; transcript_support_level "1"; mgi_id "MGI:1098708"; tag "basic"; tag "appris_principal_1"; tag "CCDS"; ccdsid "CCDS51479.1"; havana_gene "OTTMUSG00000033875.1";
chr5	HAVANA	exon	36665704	36665775	0	-	.	gene_id "ENSMUSG00000029192.18"; transcript_id "ENSMUST00000126077.8"; gene_type "protein_coding"; gene_name "Tbc1d14"; transcript_type "protein_coding"; transcript_name "Tbc1d14-203"; exon_number 9; exon_id "ENSMUSE00000186782.2"; level 2; protein_id "ENSMUSP00000114508.2"; transcript_support_level "5"; mgi_id "MGI:1098708"; tag "CAGE_supported_TSS"; tag "basic"; tag "appris_principal_1"; tag "CCDS"; ccdsid "CCDS51479.1"; havana_gene "OTTMUSG00000033875.1"; havana_transcript "OTTMUST00000085386.1";
chr5	HAVANA	CDS	36665704	36665775	0	-	0	gene_id "ENSMUSG00000029192.18"; transcript_id "ENSMUST00000126077.8"; gene_type "protein_coding"; gene_name "Tbc1d14"; transcript_type "protein_coding"; transcript_name "Tbc1d14-203"; exon_number 9; exon_id "ENSMUSE00000186782.2"; level 2; protein_id "ENSMUSP00000114508.2"; transcript_support_level "5"; mgi_id "MGI:1098708"; tag "CAGE_supported_TSS"; tag "basic"; tag "appris_principal_1"; tag "CCDS"; ccdsid "CCDS51479.1"; havana_gene "OTTMUSG00000033875.1"; havana_transcript "OTTMUST00000085386.1";
chr5	HAVANA	exon	36665704	36665775	0	-	.	gene_id "ENSMUSG00000029192.18"; transcript_id "ENSMUST00000140607.8"; gene_type "protein_coding"; gene_name "Tbc1d14"; transcript_type "protein_coding"; transcript_name "Tbc1d14-210"; exon_number 10; exon_id "ENSMUSE00000186782.2"; level 2; protein_id "ENSMUSP00000121516.2"; transcript_support_level "5"; mgi_id "MGI:1098708"; tag "alternative_5_UTR"; tag "CAGE_supported_TSS"; tag "not_organism_supported"; tag "basic"; tag "CCDS"; ccdsid "CCDS19240.2"; havana_gene "OTTMUSG00000033875.1"; havana_transcript "OTTMUST00000085385.1";
chr5	HAVANA	CDS	36665704	36665775	0	-	0	gene_id "ENSMUSG00000029192.18"; transcript_id "ENSMUST00000140607.8"; gene_type "protein_coding"; gene_name "Tbc1d14"; transcript_type "protein_coding"; transcript_name "Tbc1d14-210"; exon_number 10; exon_id "ENSMUSE00000186782.2"; level 2; protein_id "ENSMUSP00000121516.2"; transcript_support_level "5"; mgi_id "MGI:1098708"; tag "alternative_5_UTR"; tag "CAGE_supported_TSS"; tag "not_organism_supported"; tag "basic"; tag "CCDS"; ccdsid "CCDS19240.2"; havana_gene "OTTMUSG00000033875.1"; havana_transcript "OTTMUST00000085385.1";
chr5	HAVANA	exon	36665704	36665775	0	-	.	gene_id "ENSMUSG00000029192.18"; transcript_id "ENSMUST00000124036.8"; gene_type "protein_coding"; gene_name "Tbc1d14"; transcript_type "protein_coding"; transcript_name "Tbc1d14-202"; exon_number 11; exon_id "ENSMUSE00000186782.2"; level 2; protein_id "ENSMUSP00000117414.2"; transcript_support_level "5"; mgi_id "MGI:1098708"; tag "alternative_5_UTR"; tag "not_organism_supported"; tag "basic"; tag "Ensembl_canonical"; tag "GENCODE_Primary"; tag "CCDS"; ccdsid "CCDS51480.1"; havana_gene "OTTMUSG00000033875.1"; havana_transcript "OTTMUST00000085384.1";
chr5	HAVANA	CDS	36665704	36665775	0	-	0	gene_id "ENSMUSG00000029192.18"; transcript_id "ENSMUST00000124036.8"; gene_type "protein_coding"; gene_name "Tbc1d14"; transcript_type "protein_coding"; transcript_name "Tbc1d14-202"; exon_number 11; exon_id "ENSMUSE00000186782.2"; level 2; protein_id "ENSMUSP00000117414.2"; transcript_support_level "5"; mgi_id "MGI:1098708"; tag "alternative_5_UTR"; tag "not_organism_supported"; tag "basic"; tag "Ensembl_canonical"; tag "GENCODE_Primary"; tag "CCDS"; ccdsid "CCDS51480.1"; havana_gene "OTTMUSG00000033875.1"; havana_transcript "OTTMUST00000085384.1";
chr5	HAVANA	exon	36665704	36665775	0	-	.	gene_id "ENSMUSG00000029192.18"; transcript_id "ENSMUST00000130417.8"; gene_type "protein_coding"; gene_name "Tbc1d14"; transcript_type "protein_coding"; transcript_name "Tbc1d14-204"; exon_number 11; exon_id "ENSMUSE00000186782.2"; level 2; protein_id "ENSMUSP00000116519.2"; transcript_support_level "5"; mgi_id "MGI:1098708"; tag "basic"; tag "CCDS"; ccdsid "CCDS51480.1"; havana_gene "OTTMUSG00000033875.1"; havana_transcript "OTTMUST00000085379.1";
chr5	HAVANA	CDS	36665704	36665775	0	-	0	gene_id "ENSMUSG00000029192.18"; transcript_id "ENSMUST00000130417.8"; gene_type "protein_coding"; gene_name "Tbc1d14"; transcript_type "protein_coding"; transcript_name "Tbc1d14-204"; exon_number 11; exon_id "ENSMUSE00000186782.2"; level 2; protein_id "ENSMUSP00000116519.2"; transcript_support_level "5"; mgi_id "MGI:1098708"; tag "basic"; tag "CCDS"; ccdsid "CCDS51480.1"; havana_gene "OTTMUSG00000033875.1"; havana_transcript "OTTMUST00000085379.1";
chr5	HAVANA	exon	36665704	36665775	0	-	.	gene_id "ENSMUSG00000029192.18"; transcript_id "ENSMUST00000150813.2"; gene_type "protein_coding"; gene_name "Tbc1d14"; transcript_type "nonsense_mediated_decay"; transcript_name "Tbc1d14-219"; exon_number 8; exon_id "ENSMUSE00000186782.2"; level 2; protein_id "ENSMUSP00000115926.2"; transcript_support_level "2"; mgi_id "MGI:1098708"; havana_gene "OTTMUSG00000033875.1"; havana_transcript "OTTMUST00000085387.1";
chr5	HAVANA	CDS	36665704	36665775	0	-	0	gene_id "ENSMUSG00000029192.18"; transcript_id "ENSMUST00000150813.2"; gene_type "protein_coding"; gene_name "Tbc1d14"; transcript_type "nonsense_mediated_decay"; transcript_name "Tbc1d14-219"; exon_number 8; exon_id "ENSMUSE00000186782.2"; level 2; protein_id "ENSMUSP00000115926.2"; transcript_support_level "2"; mgi_id "MGI:1098708"; havana_gene "OTTMUSG00000033875.1"; havana_transcript "OTTMUST00000085387.1";
chr5	HAVANA	exon	36669798	36669892	0	-	.	gene_id "ENSMUSG00000029192.18"; transcript_id "ENSMUST00000146430.8"; gene_type "protein_coding"; gene_name "Tbc1d14"; transcript_type "protein_coding"; transcript_name "Tbc1d14-215"; exon_number 9; exon_id "ENSMUSE00001227828.2"; level 2; protein_id "ENSMUSP00000121816.2"; transcript_support_level "1"; mgi_id "MGI:1098708"; tag "basic"; tag "CCDS"; ccdsid "CCDS19240.2"; havana_gene "OTTMUSG00000033875.1"; havana_transcript "OTTMUST00000085378.1";
chr5	HAVANA	CDS	36669798	36669892	0	-	2	gene_id "ENSMUSG00000029192.18"; transcript_id "ENSMUST00000146430.8"; gene_type "protein_coding"; gene_name "Tbc1d14"; transcript_type "protein_coding"; transcript_name "Tbc1d14-215"; exon_number 9; exon_id "ENSMUSE00001227828.2"; level 2; protein_id "ENSMUSP00000121816.2"; transcript_support_level "1"; mgi_id "MGI:1098708"; tag "basic"; tag "CCDS"; ccdsid "CCDS19240.2"; havana_gene "OTTMUSG00000033875.1"; havana_transcript "OTTMUST00000085378.1";
chr5	HAVANA	exon	36669798	36669892	0	-	.	gene_id "ENSMUSG00000029192.18"; transcript_id "ENSMUST00000136189.8"; gene_type "protein_coding"; gene_name "Tbc1d14"; transcript_type "protein_coding"; transcript_name "Tbc1d14-205"; exon_number 9; exon_id "ENSMUSE00001227828.2"; level 2; protein_id "ENSMUSP00000115467.2"; transcript_support_level "1"; mgi_id "MGI:1098708"; tag "basic"; havana_gene "OTTMUSG00000033875.1"; havana_transcript "OTTMUST00000085380.1";
chr5	HAVANA	CDS	36669798	36669892	0	-	2	gene_id "ENSMUSG00000029192.18"; transcript_id "ENSMUST00000136189.8"; gene_type "protein_coding"; gene_name "Tbc1d14"; transcript_type "protein_coding"; transcript_name "Tbc1d14-205"; exon_number 9; exon_id "ENSMUSE00001227828.2"; level 2; protein_id "ENSMUSP00000115467.2"; transcript_support_level "1"; mgi_id "MGI:1098708"; tag "basic"; havana_gene "OTTMUSG00000033875.1"; havana_transcript "OTTMUST00000085380.1";
chr5	HAVANA	exon	36669798	36669892	0	-	.	gene_id "ENSMUSG00000029192.18"; transcript_id "ENSMUST00000031094.15"; gene_type "protein_coding"; gene_name "Tbc1d14"; transcript_type "protein_coding"; transcript_name "Tbc1d14-201"; exon_number 9; exon_id "ENSMUSE00001227828.2"; level 2; protein_id "ENSMUSP00000031094.9"; transcript_support_level "1"; mgi_id "MGI:1098708"; tag "alternative_5_UTR"; tag "basic"; tag "CCDS"; ccdsid "CCDS19240.2"; havana_gene "OTTMUSG00000033875.1"; havana_transcript "OTTMUST00000085381.1";
chr5	HAVANA	CDS	36669798	36669892	0	-	2	gene_id "ENSMUSG00000029192.18"; transcript_id "ENSMUST00000031094.15"; gene_type "protein_coding"; gene_name "Tbc1d14"; transcript_type "protein_coding"; transcript_name "Tbc1d14-201"; exon_number 9; exon_id "ENSMUSE00001227828.2"; level 2; protein_id "ENSMUSP00000031094.9"; transcript_support_level "1"; mgi_id "MGI:1098708"; tag "alternative_5_UTR"; tag "basic"; tag "CCDS"; ccdsid "CCDS19240.2"; havana_gene "OTTMUSG00000033875.1"; havana_transcript "OTTMUST00000085381.1";
chr5	ENSEMBL	exon	36669798	36669892	0	-	.	gene_id "ENSMUSG00000029192.18"; transcript_id "ENSMUST00000171385.8"; gene_type "protein_coding"; gene_name "Tbc1d14"; transcript_type "protein_coding"; transcript_name "Tbc1d14-221"; exon_number 7; exon_id "ENSMUSE00001227828.2"; level 3; protein_id "ENSMUSP00000131876.2"; transcript_support_level "1"; mgi_id "MGI:1098708"; tag "basic"; tag "appris_principal_1"; tag "CCDS"; ccdsid "CCDS51479.1"; havana_gene "OTTMUSG00000033875.1";
chr5	ENSEMBL	CDS	36669798	36669892	0	-	2	gene_id "ENSMUSG00000029192.18"; transcript_id "ENSMUST00000171385.8"; gene_type "protein_coding"; gene_name "Tbc1d14"; transcript_type "protein_coding"; transcript_name "Tbc1d14-221"; exon_number 7; exon_id "ENSMUSE00001227828.2"; level 3; protein_id "ENSMUSP00000131876.2"; transcript_support_level "1"; mgi_id "MGI:1098708"; tag "basic"; tag "appris_principal_1"; tag "CCDS"; ccdsid "CCDS51479.1"; havana_gene "OTTMUSG00000033875.1";
chr5	HAVANA	exon	36669798	36669892	0	-	.	gene_id "ENSMUSG00000029192.18"; transcript_id "ENSMUST00000126077.8"; gene_type "protein_coding"; gene_name "Tbc1d14"; transcript_type "protein_coding"; transcript_name "Tbc1d14-203"; exon_number 8; exon_id "ENSMUSE00001227828.2"; level 2; protein_id "ENSMUSP00000114508.2"; transcript_support_level "5"; mgi_id "MGI:1098708"; tag "CAGE_supported_TSS"; tag "basic"; tag "appris_principal_1"; tag "CCDS"; ccdsid "CCDS51479.1"; havana_gene "OTTMUSG00000033875.1"; havana_transcript "OTTMUST00000085386.1";
chr5	HAVANA	CDS	36669798	36669892	0	-	2	gene_id "ENSMUSG00000029192.18"; transcript_id "ENSMUST00000126077.8"; gene_type "protein_coding"; gene_name "Tbc1d14"; transcript_type "protein_coding"; transcript_name "Tbc1d14-203"; exon_number 8; exon_id "ENSMUSE00001227828.2"; level 2; protein_id "ENSMUSP00000114508.2"; transcript_support_level "5"; mgi_id "MGI:1098708"; tag "CAGE_supported_TSS"; tag "basic"; tag "appris_principal_1"; tag "CCDS"; ccdsid "CCDS51479.1"; havana_gene "OTTMUSG00000033875.1"; havana_transcript "OTTMUST00000085386.1";
chr5	HAVANA	exon	36669798	36669892	0	-	.	gene_id "ENSMUSG00000029192.18"; transcript_id "ENSMUST00000140607.8"; gene_type "protein_coding"; gene_name "Tbc1d14"; transcript_type "protein_coding"; transcript_name "Tbc1d14-210"; exon_number 9; exon_id "ENSMUSE00001227828.2"; level 2; protein_id "ENSMUSP00000121516.2"; transcript_support_level "5"; mgi_id "MGI:1098708"; tag "alternative_5_UTR"; tag "CAGE_supported_TSS"; tag "not_organism_supported"; tag "basic"; tag "CCDS"; ccdsid "CCDS19240.2"; havana_gene "OTTMUSG00000033875.1"; havana_transcript "OTTMUST00000085385.1";
chr5	HAVANA	CDS	36669798	36669892	0	-	2	gene_id "ENSMUSG00000029192.18"; transcript_id "ENSMUST00000140607.8"; gene_type "protein_coding"; gene_name "Tbc1d14"; transcript_type "protein_coding"; transcript_name "Tbc1d14-210"; exon_number 9; exon_id "ENSMUSE00001227828.2"; level 2; protein_id "ENSMUSP00000121516.2"; transcript_support_level "5"; mgi_id "MGI:1098708"; tag "alternative_5_UTR"; tag "CAGE_supported_TSS"; tag "not_organism_supported"; tag "basic"; tag "CCDS"; ccdsid "CCDS19240.2"; havana_gene "OTTMUSG00000033875.1"; havana_transcript "OTTMUST00000085385.1";
chr5	HAVANA	exon	36669798	36669892	0	-	.	gene_id "ENSMUSG00000029192.18"; transcript_id "ENSMUST00000124036.8"; gene_type "protein_coding"; gene_name "Tbc1d14"; transcript_type "protein_coding"; transcript_name "Tbc1d14-202"; exon_number 10; exon_id "ENSMUSE00001227828.2"; level 2; protein_id "ENSMUSP00000117414.2"; transcript_support_level "5"; mgi_id "MGI:1098708"; tag "alternative_5_UTR"; tag "not_organism_supported"; tag "basic"; tag "Ensembl_canonical"; tag "GENCODE_Primary"; tag "CCDS"; ccdsid "CCDS51480.1"; havana_gene "OTTMUSG00000033875.1"; havana_transcript "OTTMUST00000085384.1";
chr5	HAVANA	CDS	36669798	36669892	0	-	2	gene_id "ENSMUSG00000029192.18"; transcript_id "ENSMUST00000124036.8"; gene_type "protein_coding"; gene_name "Tbc1d14"; transcript_type "protein_coding"; transcript_name "Tbc1d14-202"; exon_number 10; exon_id "ENSMUSE00001227828.2"; level 2; protein_id "ENSMUSP00000117414.2"; transcript_support_level "5"; mgi_id "MGI:1098708"; tag "alternative_5_UTR"; tag "not_organism_supported"; tag "basic"; tag "Ensembl_canonical"; tag "GENCODE_Primary"; tag "CCDS"; ccdsid "CCDS51480.1"; havana_gene "OTTMUSG00000033875.1"; havana_transcript "OTTMUST00000085384.1";
chr5	HAVANA	exon	36669798	36669892	0	-	.	gene_id "ENSMUSG00000029192.18"; transcript_id "ENSMUST00000130417.8"; gene_type "protein_coding"; gene_name "Tbc1d14"; transcript_type "protein_coding"; transcript_name "Tbc1d14-204"; exon_number 10; exon_id "ENSMUSE00001227828.2"; level 2; protein_id "ENSMUSP00000116519.2"; transcript_support_level "5"; mgi_id "MGI:1098708"; tag "basic"; tag "CCDS"; ccdsid "CCDS51480.1"; havana_gene "OTTMUSG00000033875.1"; havana_transcript "OTTMUST00000085379.1";
chr5	HAVANA	CDS	36669798	36669892	0	-	2	gene_id "ENSMUSG00000029192.18"; transcript_id "ENSMUST00000130417.8"; gene_type "protein_coding"; gene_name "Tbc1d14"; transcript_type "protein_coding"; transcript_name "Tbc1d14-204"; exon_number 10; exon_id "ENSMUSE00001227828.2"; level 2; protein_id "ENSMUSP00000116519.2"; transcript_support_level "5"; mgi_id "MGI:1098708"; tag "basic"; tag "CCDS"; ccdsid "CCDS51480.1"; havana_gene "OTTMUSG00000033875.1"; havana_transcript "OTTMUST00000085379.1";
chr5	HAVANA	exon	36669798	36669892	0	-	.	gene_id "ENSMUSG00000029192.18"; transcript_id "ENSMUST00000150813.2"; gene_type "protein_coding"; gene_name "Tbc1d14"; transcript_type "nonsense_mediated_decay"; transcript_name "Tbc1d14-219"; exon_number 7; exon_id "ENSMUSE00001227828.2"; level 2; protein_id "ENSMUSP00000115926.2"; transcript_support_level "2"; mgi_id "MGI:1098708"; havana_gene "OTTMUSG00000033875.1"; havana_transcript "OTTMUST00000085387.1";
chr5	HAVANA	CDS	36669798	36669892	0	-	2	gene_id "ENSMUSG00000029192.18"; transcript_id "ENSMUST00000150813.2"; gene_type "protein_coding"; gene_name "Tbc1d14"; transcript_type "nonsense_mediated_decay"; transcript_name "Tbc1d14-219"; exon_number 7; exon_id "ENSMUSE00001227828.2"; level 2; protein_id "ENSMUSP00000115926.2"; transcript_support_level "2"; mgi_id "MGI:1098708"; havana_gene "OTTMUSG00000033875.1"; havana_transcript "OTTMUST00000085387.1";
chr5	HAVANA	exon	36669798	36669892	0	-	.	gene_id "ENSMUSG00000029192.18"; transcript_id "ENSMUST00000149157.3"; gene_type "protein_coding"; gene_name "Tbc1d14"; transcript_type "retained_intron"; transcript_name "Tbc1d14-217"; exon_number 4; exon_id "ENSMUSE00001278965.2"; level 2; transcript_support_level "5"; mgi_id "MGI:1098708"; havana_gene "OTTMUSG00000033875.1"; havana_transcript "OTTMUST00000085397.1";
chr5	HAVANA	exon	36671383	36671463	0	-	.	gene_id "ENSMUSG00000029192.18"; transcript_id "ENSMUST00000146430.8"; gene_type "protein_coding"; gene_name "Tbc1d14"; transcript_type "protein_coding"; transcript_name "Tbc1d14-215"; exon_number 8; exon_id "ENSMUSE00001226218.2"; level 2; protein_id "ENSMUSP00000121816.2"; transcript_support_level "1"; mgi_id "MGI:1098708"; tag "basic"; tag "CCDS"; ccdsid "CCDS19240.2"; havana_gene "OTTMUSG00000033875.1"; havana_transcript "OTTMUST00000085378.1";
chr5	HAVANA	CDS	36671383	36671463	0	-	2	gene_id "ENSMUSG00000029192.18"; transcript_id "ENSMUST00000146430.8"; gene_type "protein_coding"; gene_name "Tbc1d14"; transcript_type "protein_coding"; transcript_name "Tbc1d14-215"; exon_number 8; exon_id "ENSMUSE00001226218.2"; level 2; protein_id "ENSMUSP00000121816.2"; transcript_support_level "1"; mgi_id "MGI:1098708"; tag "basic"; tag "CCDS"; ccdsid "CCDS19240.2"; havana_gene "OTTMUSG00000033875.1"; havana_transcript "OTTMUST00000085378.1";
chr5	HAVANA	exon	36671383	36671463	0	-	.	gene_id "ENSMUSG00000029192.18"; transcript_id "ENSMUST00000136189.8"; gene_type "protein_coding"; gene_name "Tbc1d14"; transcript_type "protein_coding"; transcript_name "Tbc1d14-205"; exon_number 8; exon_id "ENSMUSE00001226218.2"; level 2; protein_id "ENSMUSP00000115467.2"; transcript_support_level "1"; mgi_id "MGI:1098708"; tag "basic"; havana_gene "OTTMUSG00000033875.1"; havana_transcript "OTTMUST00000085380.1";
chr5	HAVANA	CDS	36671383	36671463	0	-	2	gene_id "ENSMUSG00000029192.18"; transcript_id "ENSMUST00000136189.8"; gene_type "protein_coding"; gene_name "Tbc1d14"; transcript_type "protein_coding"; transcript_name "Tbc1d14-205"; exon_number 8; exon_id "ENSMUSE00001226218.2"; level 2; protein_id "ENSMUSP00000115467.2"; transcript_support_level "1"; mgi_id "MGI:1098708"; tag "basic"; havana_gene "OTTMUSG00000033875.1"; havana_transcript "OTTMUST00000085380.1";
chr5	HAVANA	exon	36671383	36671463	0	-	.	gene_id "ENSMUSG00000029192.18"; transcript_id "ENSMUST00000031094.15"; gene_type "protein_coding"; gene_name "Tbc1d14"; transcript_type "protein_coding"; transcript_name "Tbc1d14-201"; exon_number 8; exon_id "ENSMUSE00001226218.2"; level 2; protein_id "ENSMUSP00000031094.9"; transcript_support_level "1"; mgi_id "MGI:1098708"; tag "alternative_5_UTR"; tag "basic"; tag "CCDS"; ccdsid "CCDS19240.2"; havana_gene "OTTMUSG00000033875.1"; havana_transcript "OTTMUST00000085381.1";
chr5	HAVANA	CDS	36671383	36671463	0	-	2	gene_id "ENSMUSG00000029192.18"; transcript_id "ENSMUST00000031094.15"; gene_type "protein_coding"; gene_name "Tbc1d14"; transcript_type "protein_coding"; transcript_name "Tbc1d14-201"; exon_number 8; exon_id "ENSMUSE00001226218.2"; level 2; protein_id "ENSMUSP00000031094.9"; transcript_support_level "1"; mgi_id "MGI:1098708"; tag "alternative_5_UTR"; tag "basic"; tag "CCDS"; ccdsid "CCDS19240.2"; havana_gene "OTTMUSG00000033875.1"; havana_transcript "OTTMUST00000085381.1";
chr5	ENSEMBL	exon	36671383	36671463	0	-	.	gene_id "ENSMUSG00000029192.18"; transcript_id "ENSMUST00000171385.8"; gene_type "protein_coding"; gene_name "Tbc1d14"; transcript_type "protein_coding"; transcript_name "Tbc1d14-221"; exon_number 6; exon_id "ENSMUSE00001226218.2"; level 3; protein_id "ENSMUSP00000131876.2"; transcript_support_level "1"; mgi_id "MGI:1098708"; tag "basic"; tag "appris_principal_1"; tag "CCDS"; ccdsid "CCDS51479.1"; havana_gene "OTTMUSG00000033875.1";
chr5	ENSEMBL	CDS	36671383	36671463	0	-	2	gene_id "ENSMUSG00000029192.18"; transcript_id "ENSMUST00000171385.8"; gene_type "protein_coding"; gene_name "Tbc1d14"; transcript_type "protein_coding"; transcript_name "Tbc1d14-221"; exon_number 6; exon_id "ENSMUSE00001226218.2"; level 3; protein_id "ENSMUSP00000131876.2"; transcript_support_level "1"; mgi_id "MGI:1098708"; tag "basic"; tag "appris_principal_1"; tag "CCDS"; ccdsid "CCDS51479.1"; havana_gene "OTTMUSG00000033875.1";
chr5	HAVANA	exon	36671383	36671463	0	-	.	gene_id "ENSMUSG00000029192.18"; transcript_id "ENSMUST00000126077.8"; gene_type "protein_coding"; gene_name "Tbc1d14"; transcript_type "protein_coding"; transcript_name "Tbc1d14-203"; exon_number 7; exon_id "ENSMUSE00001226218.2"; level 2; protein_id "ENSMUSP00000114508.2"; transcript_support_level "5"; mgi_id "MGI:1098708"; tag "CAGE_supported_TSS"; tag "basic"; tag "appris_principal_1"; tag "CCDS"; ccdsid "CCDS51479.1"; havana_gene "OTTMUSG00000033875.1"; havana_transcript "OTTMUST00000085386.1";
chr5	HAVANA	CDS	36671383	36671463	0	-	2	gene_id "ENSMUSG00000029192.18"; transcript_id "ENSMUST00000126077.8"; gene_type "protein_coding"; gene_name "Tbc1d14"; transcript_type "protein_coding"; transcript_name "Tbc1d14-203"; exon_number 7; exon_id "ENSMUSE00001226218.2"; level 2; protein_id "ENSMUSP00000114508.2"; transcript_support_level "5"; mgi_id "MGI:1098708"; tag "CAGE_supported_TSS"; tag "basic"; tag "appris_principal_1"; tag "CCDS"; ccdsid "CCDS51479.1"; havana_gene "OTTMUSG00000033875.1"; havana_transcript "OTTMUST00000085386.1";
chr5	HAVANA	exon	36671383	36671463	0	-	.	gene_id "ENSMUSG00000029192.18"; transcript_id "ENSMUST00000140607.8"; gene_type "protein_coding"; gene_name "Tbc1d14"; transcript_type "protein_coding"; transcript_name "Tbc1d14-210"; exon_number 8; exon_id "ENSMUSE00001226218.2"; level 2; protein_id "ENSMUSP00000121516.2"; transcript_support_level "5"; mgi_id "MGI:1098708"; tag "alternative_5_UTR"; tag "CAGE_supported_TSS"; tag "not_organism_supported"; tag "basic"; tag "CCDS"; ccdsid "CCDS19240.2"; havana_gene "OTTMUSG00000033875.1"; havana_transcript "OTTMUST00000085385.1";
chr5	HAVANA	CDS	36671383	36671463	0	-	2	gene_id "ENSMUSG00000029192.18"; transcript_id "ENSMUST00000140607.8"; gene_type "protein_coding"; gene_name "Tbc1d14"; transcript_type "protein_coding"; transcript_name "Tbc1d14-210"; exon_number 8; exon_id "ENSMUSE00001226218.2"; level 2; protein_id "ENSMUSP00000121516.2"; transcript_support_level "5"; mgi_id "MGI:1098708"; tag "alternative_5_UTR"; tag "CAGE_supported_TSS"; tag "not_organism_supported"; tag "basic"; tag "CCDS"; ccdsid "CCDS19240.2"; havana_gene "OTTMUSG00000033875.1"; havana_transcript "OTTMUST00000085385.1";
chr5	HAVANA	exon	36671383	36671463	0	-	.	gene_id "ENSMUSG00000029192.18"; transcript_id "ENSMUST00000124036.8"; gene_type "protein_coding"; gene_name "Tbc1d14"; transcript_type "protein_coding"; transcript_name "Tbc1d14-202"; exon_number 9; exon_id "ENSMUSE00001226218.2"; level 2; protein_id "ENSMUSP00000117414.2"; transcript_support_level "5"; mgi_id "MGI:1098708"; tag "alternative_5_UTR"; tag "not_organism_supported"; tag "basic"; tag "Ensembl_canonical"; tag "GENCODE_Primary"; tag "CCDS"; ccdsid "CCDS51480.1"; havana_gene "OTTMUSG00000033875.1"; havana_transcript "OTTMUST00000085384.1";
chr5	HAVANA	CDS	36671383	36671463	0	-	2	gene_id "ENSMUSG00000029192.18"; transcript_id "ENSMUST00000124036.8"; gene_type "protein_coding"; gene_name "Tbc1d14"; transcript_type "protein_coding"; transcript_name "Tbc1d14-202"; exon_number 9; exon_id "ENSMUSE00001226218.2"; level 2; protein_id "ENSMUSP00000117414.2"; transcript_support_level "5"; mgi_id "MGI:1098708"; tag "alternative_5_UTR"; tag "not_organism_supported"; tag "basic"; tag "Ensembl_canonical"; tag "GENCODE_Primary"; tag "CCDS"; ccdsid "CCDS51480.1"; havana_gene "OTTMUSG00000033875.1"; havana_transcript "OTTMUST00000085384.1";
chr5	HAVANA	exon	36671383	36671463	0	-	.	gene_id "ENSMUSG00000029192.18"; transcript_id "ENSMUST00000130417.8"; gene_type "protein_coding"; gene_name "Tbc1d14"; transcript_type "protein_coding"; transcript_name "Tbc1d14-204"; exon_number 9; exon_id "ENSMUSE00001226218.2"; level 2; protein_id "ENSMUSP00000116519.2"; transcript_support_level "5"; mgi_id "MGI:1098708"; tag "basic"; tag "CCDS"; ccdsid "CCDS51480.1"; havana_gene "OTTMUSG00000033875.1"; havana_transcript "OTTMUST00000085379.1";
chr5	HAVANA	CDS	36671383	36671463	0	-	2	gene_id "ENSMUSG00000029192.18"; transcript_id "ENSMUST00000130417.8"; gene_type "protein_coding"; gene_name "Tbc1d14"; transcript_type "protein_coding"; transcript_name "Tbc1d14-204"; exon_number 9; exon_id "ENSMUSE00001226218.2"; level 2; protein_id "ENSMUSP00000116519.2"; transcript_support_level "5"; mgi_id "MGI:1098708"; tag "basic"; tag "CCDS"; ccdsid "CCDS51480.1"; havana_gene "OTTMUSG00000033875.1"; havana_transcript "OTTMUST00000085379.1";
chr5	HAVANA	exon	36671383	36671463	0	-	.	gene_id "ENSMUSG00000029192.18"; transcript_id "ENSMUST00000150813.2"; gene_type "protein_coding"; gene_name "Tbc1d14"; transcript_type "nonsense_mediated_decay"; transcript_name "Tbc1d14-219"; exon_number 6; exon_id "ENSMUSE00001226218.2"; level 2; protein_id "ENSMUSP00000115926.2"; transcript_support_level "2"; mgi_id "MGI:1098708"; havana_gene "OTTMUSG00000033875.1"; havana_transcript "OTTMUST00000085387.1";
chr5	HAVANA	CDS	36671383	36671463	0	-	2	gene_id "ENSMUSG00000029192.18"; transcript_id "ENSMUST00000150813.2"; gene_type "protein_coding"; gene_name "Tbc1d14"; transcript_type "nonsense_mediated_decay"; transcript_name "Tbc1d14-219"; exon_number 6; exon_id "ENSMUSE00001226218.2"; level 2; protein_id "ENSMUSP00000115926.2"; transcript_support_level "2"; mgi_id "MGI:1098708"; havana_gene "OTTMUSG00000033875.1"; havana_transcript "OTTMUST00000085387.1";
chr5	HAVANA	exon	36671383	36671463	0	-	.	gene_id "ENSMUSG00000029192.18"; transcript_id "ENSMUST00000149157.3"; gene_type "protein_coding"; gene_name "Tbc1d14"; transcript_type "retained_intron"; transcript_name "Tbc1d14-217"; exon_number 3; exon_id "ENSMUSE00001263550.2"; level 2; transcript_support_level "5"; mgi_id "MGI:1098708"; havana_gene "OTTMUSG00000033875.1"; havana_transcript "OTTMUST00000085397.1";
chr5	HAVANA	exon	36676617	36676723	0	-	.	gene_id "ENSMUSG00000029192.18"; transcript_id "ENSMUST00000146430.8"; gene_type "protein_coding"; gene_name "Tbc1d14"; transcript_type "protein_coding"; transcript_name "Tbc1d14-215"; exon_number 7; exon_id "ENSMUSE00001213688.2"; level 2; protein_id "ENSMUSP00000121816.2"; transcript_support_level "1"; mgi_id "MGI:1098708"; tag "basic"; tag "CCDS"; ccdsid "CCDS19240.2"; havana_gene "OTTMUSG00000033875.1"; havana_transcript "OTTMUST00000085378.1";
chr5	HAVANA	CDS	36676617	36676723	0	-	1	gene_id "ENSMUSG00000029192.18"; transcript_id "ENSMUST00000146430.8"; gene_type "protein_coding"; gene_name "Tbc1d14"; transcript_type "protein_coding"; transcript_name "Tbc1d14-215"; exon_number 7; exon_id "ENSMUSE00001213688.2"; level 2; protein_id "ENSMUSP00000121816.2"; transcript_support_level "1"; mgi_id "MGI:1098708"; tag "basic"; tag "CCDS"; ccdsid "CCDS19240.2"; havana_gene "OTTMUSG00000033875.1"; havana_transcript "OTTMUST00000085378.1";
chr5	HAVANA	exon	36676617	36676723	0	-	.	gene_id "ENSMUSG00000029192.18"; transcript_id "ENSMUST00000136189.8"; gene_type "protein_coding"; gene_name "Tbc1d14"; transcript_type "protein_coding"; transcript_name "Tbc1d14-205"; exon_number 7; exon_id "ENSMUSE00001213688.2"; level 2; protein_id "ENSMUSP00000115467.2"; transcript_support_level "1"; mgi_id "MGI:1098708"; tag "basic"; havana_gene "OTTMUSG00000033875.1"; havana_transcript "OTTMUST00000085380.1";
chr5	HAVANA	CDS	36676617	36676723	0	-	1	gene_id "ENSMUSG00000029192.18"; transcript_id "ENSMUST00000136189.8"; gene_type "protein_coding"; gene_name "Tbc1d14"; transcript_type "protein_coding"; transcript_name "Tbc1d14-205"; exon_number 7; exon_id "ENSMUSE00001213688.2"; level 2; protein_id "ENSMUSP00000115467.2"; transcript_support_level "1"; mgi_id "MGI:1098708"; tag "basic"; havana_gene "OTTMUSG00000033875.1"; havana_transcript "OTTMUST00000085380.1";
chr5	HAVANA	exon	36676617	36676723	0	-	.	gene_id "ENSMUSG00000029192.18"; transcript_id "ENSMUST00000031094.15"; gene_type "protein_coding"; gene_name "Tbc1d14"; transcript_type "protein_coding"; transcript_name "Tbc1d14-201"; exon_number 7; exon_id "ENSMUSE00001213688.2"; level 2; protein_id "ENSMUSP00000031094.9"; transcript_support_level "1"; mgi_id "MGI:1098708"; tag "alternative_5_UTR"; tag "basic"; tag "CCDS"; ccdsid "CCDS19240.2"; havana_gene "OTTMUSG00000033875.1"; havana_transcript "OTTMUST00000085381.1";
chr5	HAVANA	CDS	36676617	36676723	0	-	1	gene_id "ENSMUSG00000029192.18"; transcript_id "ENSMUST00000031094.15"; gene_type "protein_coding"; gene_name "Tbc1d14"; transcript_type "protein_coding"; transcript_name "Tbc1d14-201"; exon_number 7; exon_id "ENSMUSE00001213688.2"; level 2; protein_id "ENSMUSP00000031094.9"; transcript_support_level "1"; mgi_id "MGI:1098708"; tag "alternative_5_UTR"; tag "basic"; tag "CCDS"; ccdsid "CCDS19240.2"; havana_gene "OTTMUSG00000033875.1"; havana_transcript "OTTMUST00000085381.1";
chr5	ENSEMBL	exon	36676617	36676723	0	-	.	gene_id "ENSMUSG00000029192.18"; transcript_id "ENSMUST00000171385.8"; gene_type "protein_coding"; gene_name "Tbc1d14"; transcript_type "protein_coding"; transcript_name "Tbc1d14-221"; exon_number 5; exon_id "ENSMUSE00001213688.2"; level 3; protein_id "ENSMUSP00000131876.2"; transcript_support_level "1"; mgi_id "MGI:1098708"; tag "basic"; tag "appris_principal_1"; tag "CCDS"; ccdsid "CCDS51479.1"; havana_gene "OTTMUSG00000033875.1";
chr5	ENSEMBL	CDS	36676617	36676723	0	-	1	gene_id "ENSMUSG00000029192.18"; transcript_id "ENSMUST00000171385.8"; gene_type "protein_coding"; gene_name "Tbc1d14"; transcript_type "protein_coding"; transcript_name "Tbc1d14-221"; exon_number 5; exon_id "ENSMUSE00001213688.2"; level 3; protein_id "ENSMUSP00000131876.2"; transcript_support_level "1"; mgi_id "MGI:1098708"; tag "basic"; tag "appris_principal_1"; tag "CCDS"; ccdsid "CCDS51479.1"; havana_gene "OTTMUSG00000033875.1";
chr5	HAVANA	exon	36676617	36676723	0	-	.	gene_id "ENSMUSG00000029192.18"; transcript_id "ENSMUST00000126077.8"; gene_type "protein_coding"; gene_name "Tbc1d14"; transcript_type "protein_coding"; transcript_name "Tbc1d14-203"; exon_number 6; exon_id "ENSMUSE00001213688.2"; level 2; protein_id "ENSMUSP00000114508.2"; transcript_support_level "5"; mgi_id "MGI:1098708"; tag "CAGE_supported_TSS"; tag "basic"; tag "appris_principal_1"; tag "CCDS"; ccdsid "CCDS51479.1"; havana_gene "OTTMUSG00000033875.1"; havana_transcript "OTTMUST00000085386.1";
chr5	HAVANA	CDS	36676617	36676723	0	-	1	gene_id "ENSMUSG00000029192.18"; transcript_id "ENSMUST00000126077.8"; gene_type "protein_coding"; gene_name "Tbc1d14"; transcript_type "protein_coding"; transcript_name "Tbc1d14-203"; exon_number 6; exon_id "ENSMUSE00001213688.2"; level 2; protein_id "ENSMUSP00000114508.2"; transcript_support_level "5"; mgi_id "MGI:1098708"; tag "CAGE_supported_TSS"; tag "basic"; tag "appris_principal_1"; tag "CCDS"; ccdsid "CCDS51479.1"; havana_gene "OTTMUSG00000033875.1"; havana_transcript "OTTMUST00000085386.1";
chr5	HAVANA	exon	36676617	36676723	0	-	.	gene_id "ENSMUSG00000029192.18"; transcript_id "ENSMUST00000140607.8"; gene_type "protein_coding"; gene_name "Tbc1d14"; transcript_type "protein_coding"; transcript_name "Tbc1d14-210"; exon_number 7; exon_id "ENSMUSE00001213688.2"; level 2; protein_id "ENSMUSP00000121516.2"; transcript_support_level "5"; mgi_id "MGI:1098708"; tag "alternative_5_UTR"; tag "CAGE_supported_TSS"; tag "not_organism_supported"; tag "basic"; tag "CCDS"; ccdsid "CCDS19240.2"; havana_gene "OTTMUSG00000033875.1"; havana_transcript "OTTMUST00000085385.1";
chr5	HAVANA	CDS	36676617	36676723	0	-	1	gene_id "ENSMUSG00000029192.18"; transcript_id "ENSMUST00000140607.8"; gene_type "protein_coding"; gene_name "Tbc1d14"; transcript_type "protein_coding"; transcript_name "Tbc1d14-210"; exon_number 7; exon_id "ENSMUSE00001213688.2"; level 2; protein_id "ENSMUSP00000121516.2"; transcript_support_level "5"; mgi_id "MGI:1098708"; tag "alternative_5_UTR"; tag "CAGE_supported_TSS"; tag "not_organism_supported"; tag "basic"; tag "CCDS"; ccdsid "CCDS19240.2"; havana_gene "OTTMUSG00000033875.1"; havana_transcript "OTTMUST00000085385.1";
chr5	HAVANA	exon	36676617	36676723	0	-	.	gene_id "ENSMUSG00000029192.18"; transcript_id "ENSMUST00000124036.8"; gene_type "protein_coding"; gene_name "Tbc1d14"; transcript_type "protein_coding"; transcript_name "Tbc1d14-202"; exon_number 8; exon_id "ENSMUSE00001213688.2"; level 2; protein_id "ENSMUSP00000117414.2"; transcript_support_level "5"; mgi_id "MGI:1098708"; tag "alternative_5_UTR"; tag "not_organism_supported"; tag "basic"; tag "Ensembl_canonical"; tag "GENCODE_Primary"; tag "CCDS"; ccdsid "CCDS51480.1"; havana_gene "OTTMUSG00000033875.1"; havana_transcript "OTTMUST00000085384.1";
chr5	HAVANA	CDS	36676617	36676723	0	-	1	gene_id "ENSMUSG00000029192.18"; transcript_id "ENSMUST00000124036.8"; gene_type "protein_coding"; gene_name "Tbc1d14"; transcript_type "protein_coding"; transcript_name "Tbc1d14-202"; exon_number 8; exon_id "ENSMUSE00001213688.2"; level 2; protein_id "ENSMUSP00000117414.2"; transcript_support_level "5"; mgi_id "MGI:1098708"; tag "alternative_5_UTR"; tag "not_organism_supported"; tag "basic"; tag "Ensembl_canonical"; tag "GENCODE_Primary"; tag "CCDS"; ccdsid "CCDS51480.1"; havana_gene "OTTMUSG00000033875.1"; havana_transcript "OTTMUST00000085384.1";
chr5	HAVANA	exon	36676617	36676723	0	-	.	gene_id "ENSMUSG00000029192.18"; transcript_id "ENSMUST00000130417.8"; gene_type "protein_coding"; gene_name "Tbc1d14"; transcript_type "protein_coding"; transcript_name "Tbc1d14-204"; exon_number 8; exon_id "ENSMUSE00001213688.2"; level 2; protein_id "ENSMUSP00000116519.2"; transcript_support_level "5"; mgi_id "MGI:1098708"; tag "basic"; tag "CCDS"; ccdsid "CCDS51480.1"; havana_gene "OTTMUSG00000033875.1"; havana_transcript "OTTMUST00000085379.1";
chr5	HAVANA	CDS	36676617	36676723	0	-	1	gene_id "ENSMUSG00000029192.18"; transcript_id "ENSMUST00000130417.8"; gene_type "protein_coding"; gene_name "Tbc1d14"; transcript_type "protein_coding"; transcript_name "Tbc1d14-204"; exon_number 8; exon_id "ENSMUSE00001213688.2"; level 2; protein_id "ENSMUSP00000116519.2"; transcript_support_level "5"; mgi_id "MGI:1098708"; tag "basic"; tag "CCDS"; ccdsid "CCDS51480.1"; havana_gene "OTTMUSG00000033875.1"; havana_transcript "OTTMUST00000085379.1";
chr5	HAVANA	exon	36676617	36676723	0	-	.	gene_id "ENSMUSG00000029192.18"; transcript_id "ENSMUST00000150813.2"; gene_type "protein_coding"; gene_name "Tbc1d14"; transcript_type "nonsense_mediated_decay"; transcript_name "Tbc1d14-219"; exon_number 5; exon_id "ENSMUSE00001213688.2"; level 2; protein_id "ENSMUSP00000115926.2"; transcript_support_level "2"; mgi_id "MGI:1098708"; havana_gene "OTTMUSG00000033875.1"; havana_transcript "OTTMUST00000085387.1";
chr5	HAVANA	CDS	36676617	36676723	0	-	1	gene_id "ENSMUSG00000029192.18"; transcript_id "ENSMUST00000150813.2"; gene_type "protein_coding"; gene_name "Tbc1d14"; transcript_type "nonsense_mediated_decay"; transcript_name "Tbc1d14-219"; exon_number 5; exon_id "ENSMUSE00001213688.2"; level 2; protein_id "ENSMUSP00000115926.2"; transcript_support_level "2"; mgi_id "MGI:1098708"; havana_gene "OTTMUSG00000033875.1"; havana_transcript "OTTMUST00000085387.1";
chr5	HAVANA	exon	36676617	36676723	0	-	.	gene_id "ENSMUSG00000029192.18"; transcript_id "ENSMUST00000149157.3"; gene_type "protein_coding"; gene_name "Tbc1d14"; transcript_type "retained_intron"; transcript_name "Tbc1d14-217"; exon_number 2; exon_id "ENSMUSE00001226192.2"; level 2; transcript_support_level "5"; mgi_id "MGI:1098708"; havana_gene "OTTMUSG00000033875.1"; havana_transcript "OTTMUST00000085397.1";
chr5	HAVANA	exon	36676642	36676723	0	-	.	gene_id "ENSMUSG00000029192.18"; transcript_id "ENSMUST00000141017.2"; gene_type "protein_coding"; gene_name "Tbc1d14"; transcript_type "nonsense_mediated_decay"; transcript_name "Tbc1d14-211"; exon_number 5; exon_id "ENSMUSE00000823326.2"; level 2; protein_id "ENSMUSP00000116217.2"; transcript_support_level "3"; mgi_id "MGI:1098708"; havana_gene "OTTMUSG00000033875.1"; havana_transcript "OTTMUST00000085394.1";
chr5	HAVANA	UTR	36676642	36676723	0	-	.	gene_id "ENSMUSG00000029192.18"; transcript_id "ENSMUST00000141017.2"; gene_type "protein_coding"; gene_name "Tbc1d14"; transcript_type "nonsense_mediated_decay"; transcript_name "Tbc1d14-211"; exon_number 5; exon_id "ENSMUSE00000823326.2"; level 2; protein_id "ENSMUSP00000116217.2"; transcript_support_level "3"; mgi_id "MGI:1098708"; havana_gene "OTTMUSG00000033875.1"; havana_transcript "OTTMUST00000085394.1";
chr5	HAVANA	transcript	36676642	36687863	0	-	.	gene_id "ENSMUSG00000029192.18"; transcript_id "ENSMUST00000141017.2"; gene_type "protein_coding"; gene_name "Tbc1d14"; transcript_type "nonsense_mediated_decay"; transcript_name "Tbc1d14-211"; level 2; protein_id "ENSMUSP00000116217.2"; transcript_support_level "3"; mgi_id "MGI:1098708"; havana_gene "OTTMUSG00000033875.1"; havana_transcript "OTTMUST00000085394.1";
chr5	HAVANA	exon	36677788	36677831	0	-	.	gene_id "ENSMUSG00000029192.18"; transcript_id "ENSMUST00000149157.3"; gene_type "protein_coding"; gene_name "Tbc1d14"; transcript_type "retained_intron"; transcript_name "Tbc1d14-217"; exon_number 1; exon_id "ENSMUSE00000805106.2"; level 2; transcript_support_level "5"; mgi_id "MGI:1098708"; havana_gene "OTTMUSG00000033875.1"; havana_transcript "OTTMUST00000085397.1";
chr5	HAVANA	exon	36677788	36677905	0	-	.	gene_id "ENSMUSG00000029192.18"; transcript_id "ENSMUST00000146430.8"; gene_type "protein_coding"; gene_name "Tbc1d14"; transcript_type "protein_coding"; transcript_name "Tbc1d14-215"; exon_number 6; exon_id "ENSMUSE00001298921.2"; level 2; protein_id "ENSMUSP00000121816.2"; transcript_support_level "1"; mgi_id "MGI:1098708"; tag "basic"; tag "CCDS"; ccdsid "CCDS19240.2"; havana_gene "OTTMUSG00000033875.1"; havana_transcript "OTTMUST00000085378.1";
chr5	HAVANA	CDS	36677788	36677905	0	-	2	gene_id "ENSMUSG00000029192.18"; transcript_id "ENSMUST00000146430.8"; gene_type "protein_coding"; gene_name "Tbc1d14"; transcript_type "protein_coding"; transcript_name "Tbc1d14-215"; exon_number 6; exon_id "ENSMUSE00001298921.2"; level 2; protein_id "ENSMUSP00000121816.2"; transcript_support_level "1"; mgi_id "MGI:1098708"; tag "basic"; tag "CCDS"; ccdsid "CCDS19240.2"; havana_gene "OTTMUSG00000033875.1"; havana_transcript "OTTMUST00000085378.1";
chr5	HAVANA	exon	36677788	36677905	0	-	.	gene_id "ENSMUSG00000029192.18"; transcript_id "ENSMUST00000136189.8"; gene_type "protein_coding"; gene_name "Tbc1d14"; transcript_type "protein_coding"; transcript_name "Tbc1d14-205"; exon_number 6; exon_id "ENSMUSE00001298921.2"; level 2; protein_id "ENSMUSP00000115467.2"; transcript_support_level "1"; mgi_id "MGI:1098708"; tag "basic"; havana_gene "OTTMUSG00000033875.1"; havana_transcript "OTTMUST00000085380.1";
chr5	HAVANA	CDS	36677788	36677905	0	-	2	gene_id "ENSMUSG00000029192.18"; transcript_id "ENSMUST00000136189.8"; gene_type "protein_coding"; gene_name "Tbc1d14"; transcript_type "protein_coding"; transcript_name "Tbc1d14-205"; exon_number 6; exon_id "ENSMUSE00001298921.2"; level 2; protein_id "ENSMUSP00000115467.2"; transcript_support_level "1"; mgi_id "MGI:1098708"; tag "basic"; havana_gene "OTTMUSG00000033875.1"; havana_transcript "OTTMUST00000085380.1";
chr5	HAVANA	exon	36677788	36677905	0	-	.	gene_id "ENSMUSG00000029192.18"; transcript_id "ENSMUST00000031094.15"; gene_type "protein_coding"; gene_name "Tbc1d14"; transcript_type "protein_coding"; transcript_name "Tbc1d14-201"; exon_number 6; exon_id "ENSMUSE00001298921.2"; level 2; protein_id "ENSMUSP00000031094.9"; transcript_support_level "1"; mgi_id "MGI:1098708"; tag "alternative_5_UTR"; tag "basic"; tag "CCDS"; ccdsid "CCDS19240.2"; havana_gene "OTTMUSG00000033875.1"; havana_transcript "OTTMUST00000085381.1";
chr5	HAVANA	CDS	36677788	36677905	0	-	2	gene_id "ENSMUSG00000029192.18"; transcript_id "ENSMUST00000031094.15"; gene_type "protein_coding"; gene_name "Tbc1d14"; transcript_type "protein_coding"; transcript_name "Tbc1d14-201"; exon_number 6; exon_id "ENSMUSE00001298921.2"; level 2; protein_id "ENSMUSP00000031094.9"; transcript_support_level "1"; mgi_id "MGI:1098708"; tag "alternative_5_UTR"; tag "basic"; tag "CCDS"; ccdsid "CCDS19240.2"; havana_gene "OTTMUSG00000033875.1"; havana_transcript "OTTMUST00000085381.1";
chr5	ENSEMBL	exon	36677788	36677905	0	-	.	gene_id "ENSMUSG00000029192.18"; transcript_id "ENSMUST00000171385.8"; gene_type "protein_coding"; gene_name "Tbc1d14"; transcript_type "protein_coding"; transcript_name "Tbc1d14-221"; exon_number 4; exon_id "ENSMUSE00001298921.2"; level 3; protein_id "ENSMUSP00000131876.2"; transcript_support_level "1"; mgi_id "MGI:1098708"; tag "basic"; tag "appris_principal_1"; tag "CCDS"; ccdsid "CCDS51479.1"; havana_gene "OTTMUSG00000033875.1";
chr5	ENSEMBL	CDS	36677788	36677905	0	-	2	gene_id "ENSMUSG00000029192.18"; transcript_id "ENSMUST00000171385.8"; gene_type "protein_coding"; gene_name "Tbc1d14"; transcript_type "protein_coding"; transcript_name "Tbc1d14-221"; exon_number 4; exon_id "ENSMUSE00001298921.2"; level 3; protein_id "ENSMUSP00000131876.2"; transcript_support_level "1"; mgi_id "MGI:1098708"; tag "basic"; tag "appris_principal_1"; tag "CCDS"; ccdsid "CCDS51479.1"; havana_gene "OTTMUSG00000033875.1";
chr5	HAVANA	exon	36677788	36677905	0	-	.	gene_id "ENSMUSG00000029192.18"; transcript_id "ENSMUST00000126077.8"; gene_type "protein_coding"; gene_name "Tbc1d14"; transcript_type "protein_coding"; transcript_name "Tbc1d14-203"; exon_number 5; exon_id "ENSMUSE00001298921.2"; level 2; protein_id "ENSMUSP00000114508.2"; transcript_support_level "5"; mgi_id "MGI:1098708"; tag "CAGE_supported_TSS"; tag "basic"; tag "appris_principal_1"; tag "CCDS"; ccdsid "CCDS51479.1"; havana_gene "OTTMUSG00000033875.1"; havana_transcript "OTTMUST00000085386.1";
chr5	HAVANA	CDS	36677788	36677905	0	-	2	gene_id "ENSMUSG00000029192.18"; transcript_id "ENSMUST00000126077.8"; gene_type "protein_coding"; gene_name "Tbc1d14"; transcript_type "protein_coding"; transcript_name "Tbc1d14-203"; exon_number 5; exon_id "ENSMUSE00001298921.2"; level 2; protein_id "ENSMUSP00000114508.2"; transcript_support_level "5"; mgi_id "MGI:1098708"; tag "CAGE_supported_TSS"; tag "basic"; tag "appris_principal_1"; tag "CCDS"; ccdsid "CCDS51479.1"; havana_gene "OTTMUSG00000033875.1"; havana_transcript "OTTMUST00000085386.1";
chr5	HAVANA	exon	36677788	36677905	0	-	.	gene_id "ENSMUSG00000029192.18"; transcript_id "ENSMUST00000140607.8"; gene_type "protein_coding"; gene_name "Tbc1d14"; transcript_type "protein_coding"; transcript_name "Tbc1d14-210"; exon_number 6; exon_id "ENSMUSE00001298921.2"; level 2; protein_id "ENSMUSP00000121516.2"; transcript_support_level "5"; mgi_id "MGI:1098708"; tag "alternative_5_UTR"; tag "CAGE_supported_TSS"; tag "not_organism_supported"; tag "basic"; tag "CCDS"; ccdsid "CCDS19240.2"; havana_gene "OTTMUSG00000033875.1"; havana_transcript "OTTMUST00000085385.1";
chr5	HAVANA	CDS	36677788	36677905	0	-	2	gene_id "ENSMUSG00000029192.18"; transcript_id "ENSMUST00000140607.8"; gene_type "protein_coding"; gene_name "Tbc1d14"; transcript_type "protein_coding"; transcript_name "Tbc1d14-210"; exon_number 6; exon_id "ENSMUSE00001298921.2"; level 2; protein_id "ENSMUSP00000121516.2"; transcript_support_level "5"; mgi_id "MGI:1098708"; tag "alternative_5_UTR"; tag "CAGE_supported_TSS"; tag "not_organism_supported"; tag "basic"; tag "CCDS"; ccdsid "CCDS19240.2"; havana_gene "OTTMUSG00000033875.1"; havana_transcript "OTTMUST00000085385.1";
chr5	HAVANA	exon	36677788	36677905	0	-	.	gene_id "ENSMUSG00000029192.18"; transcript_id "ENSMUST00000124036.8"; gene_type "protein_coding"; gene_name "Tbc1d14"; transcript_type "protein_coding"; transcript_name "Tbc1d14-202"; exon_number 7; exon_id "ENSMUSE00001298921.2"; level 2; protein_id "ENSMUSP00000117414.2"; transcript_support_level "5"; mgi_id "MGI:1098708"; tag "alternative_5_UTR"; tag "not_organism_supported"; tag "basic"; tag "Ensembl_canonical"; tag "GENCODE_Primary"; tag "CCDS"; ccdsid "CCDS51480.1"; havana_gene "OTTMUSG00000033875.1"; havana_transcript "OTTMUST00000085384.1";
chr5	HAVANA	CDS	36677788	36677905	0	-	2	gene_id "ENSMUSG00000029192.18"; transcript_id "ENSMUST00000124036.8"; gene_type "protein_coding"; gene_name "Tbc1d14"; transcript_type "protein_coding"; transcript_name "Tbc1d14-202"; exon_number 7; exon_id "ENSMUSE00001298921.2"; level 2; protein_id "ENSMUSP00000117414.2"; transcript_support_level "5"; mgi_id "MGI:1098708"; tag "alternative_5_UTR"; tag "not_organism_supported"; tag "basic"; tag "Ensembl_canonical"; tag "GENCODE_Primary"; tag "CCDS"; ccdsid "CCDS51480.1"; havana_gene "OTTMUSG00000033875.1"; havana_transcript "OTTMUST00000085384.1";
chr5	HAVANA	exon	36677788	36677905	0	-	.	gene_id "ENSMUSG00000029192.18"; transcript_id "ENSMUST00000130417.8"; gene_type "protein_coding"; gene_name "Tbc1d14"; transcript_type "protein_coding"; transcript_name "Tbc1d14-204"; exon_number 7; exon_id "ENSMUSE00001298921.2"; level 2; protein_id "ENSMUSP00000116519.2"; transcript_support_level "5"; mgi_id "MGI:1098708"; tag "basic"; tag "CCDS"; ccdsid "CCDS51480.1"; havana_gene "OTTMUSG00000033875.1"; havana_transcript "OTTMUST00000085379.1";
chr5	HAVANA	CDS	36677788	36677905	0	-	2	gene_id "ENSMUSG00000029192.18"; transcript_id "ENSMUST00000130417.8"; gene_type "protein_coding"; gene_name "Tbc1d14"; transcript_type "protein_coding"; transcript_name "Tbc1d14-204"; exon_number 7; exon_id "ENSMUSE00001298921.2"; level 2; protein_id "ENSMUSP00000116519.2"; transcript_support_level "5"; mgi_id "MGI:1098708"; tag "basic"; tag "CCDS"; ccdsid "CCDS51480.1"; havana_gene "OTTMUSG00000033875.1"; havana_transcript "OTTMUST00000085379.1";
chr5	HAVANA	exon	36677788	36677905	0	-	.	gene_id "ENSMUSG00000029192.18"; transcript_id "ENSMUST00000150813.2"; gene_type "protein_coding"; gene_name "Tbc1d14"; transcript_type "nonsense_mediated_decay"; transcript_name "Tbc1d14-219"; exon_number 4; exon_id "ENSMUSE00001298921.2"; level 2; protein_id "ENSMUSP00000115926.2"; transcript_support_level "2"; mgi_id "MGI:1098708"; havana_gene "OTTMUSG00000033875.1"; havana_transcript "OTTMUST00000085387.1";
chr5	HAVANA	CDS	36677788	36677905	0	-	2	gene_id "ENSMUSG00000029192.18"; transcript_id "ENSMUST00000150813.2"; gene_type "protein_coding"; gene_name "Tbc1d14"; transcript_type "nonsense_mediated_decay"; transcript_name "Tbc1d14-219"; exon_number 4; exon_id "ENSMUSE00001298921.2"; level 2; protein_id "ENSMUSP00000115926.2"; transcript_support_level "2"; mgi_id "MGI:1098708"; havana_gene "OTTMUSG00000033875.1"; havana_transcript "OTTMUST00000085387.1";
chr5	HAVANA	exon	36677788	36677905	0	-	.	gene_id "ENSMUSG00000029192.18"; transcript_id "ENSMUST00000141017.2"; gene_type "protein_coding"; gene_name "Tbc1d14"; transcript_type "nonsense_mediated_decay"; transcript_name "Tbc1d14-211"; exon_number 4; exon_id "ENSMUSE00001243056.2"; level 2; protein_id "ENSMUSP00000116217.2"; transcript_support_level "3"; mgi_id "MGI:1098708"; havana_gene "OTTMUSG00000033875.1"; havana_transcript "OTTMUST00000085394.1";
chr5	HAVANA	UTR	36677788	36677905	0	-	.	gene_id "ENSMUSG00000029192.18"; transcript_id "ENSMUST00000141017.2"; gene_type "protein_coding"; gene_name "Tbc1d14"; transcript_type "nonsense_mediated_decay"; transcript_name "Tbc1d14-211"; exon_number 4; exon_id "ENSMUSE00001243056.2"; level 2; protein_id "ENSMUSP00000116217.2"; transcript_support_level "3"; mgi_id "MGI:1098708"; havana_gene "OTTMUSG00000033875.1"; havana_transcript "OTTMUST00000085394.1";
chr5	HAVANA	exon	36680271	36680353	0	-	.	gene_id "ENSMUSG00000029192.18"; transcript_id "ENSMUST00000146430.8"; gene_type "protein_coding"; gene_name "Tbc1d14"; transcript_type "protein_coding"; transcript_name "Tbc1d14-215"; exon_number 5; exon_id "ENSMUSE00001230615.2"; level 2; protein_id "ENSMUSP00000121816.2"; transcript_support_level "1"; mgi_id "MGI:1098708"; tag "basic"; tag "CCDS"; ccdsid "CCDS19240.2"; havana_gene "OTTMUSG00000033875.1"; havana_transcript "OTTMUST00000085378.1";
chr5	HAVANA	CDS	36680271	36680353	0	-	1	gene_id "ENSMUSG00000029192.18"; transcript_id "ENSMUST00000146430.8"; gene_type "protein_coding"; gene_name "Tbc1d14"; transcript_type "protein_coding"; transcript_name "Tbc1d14-215"; exon_number 5; exon_id "ENSMUSE00001230615.2"; level 2; protein_id "ENSMUSP00000121816.2"; transcript_support_level "1"; mgi_id "MGI:1098708"; tag "basic"; tag "CCDS"; ccdsid "CCDS19240.2"; havana_gene "OTTMUSG00000033875.1"; havana_transcript "OTTMUST00000085378.1";
chr5	HAVANA	exon	36680271	36680353	0	-	.	gene_id "ENSMUSG00000029192.18"; transcript_id "ENSMUST00000136189.8"; gene_type "protein_coding"; gene_name "Tbc1d14"; transcript_type "protein_coding"; transcript_name "Tbc1d14-205"; exon_number 5; exon_id "ENSMUSE00001230615.2"; level 2; protein_id "ENSMUSP00000115467.2"; transcript_support_level "1"; mgi_id "MGI:1098708"; tag "basic"; havana_gene "OTTMUSG00000033875.1"; havana_transcript "OTTMUST00000085380.1";
chr5	HAVANA	CDS	36680271	36680353	0	-	1	gene_id "ENSMUSG00000029192.18"; transcript_id "ENSMUST00000136189.8"; gene_type "protein_coding"; gene_name "Tbc1d14"; transcript_type "protein_coding"; transcript_name "Tbc1d14-205"; exon_number 5; exon_id "ENSMUSE00001230615.2"; level 2; protein_id "ENSMUSP00000115467.2"; transcript_support_level "1"; mgi_id "MGI:1098708"; tag "basic"; havana_gene "OTTMUSG00000033875.1"; havana_transcript "OTTMUST00000085380.1";
chr5	HAVANA	exon	36680271	36680353	0	-	.	gene_id "ENSMUSG00000029192.18"; transcript_id "ENSMUST00000031094.15"; gene_type "protein_coding"; gene_name "Tbc1d14"; transcript_type "protein_coding"; transcript_name "Tbc1d14-201"; exon_number 5; exon_id "ENSMUSE00001230615.2"; level 2; protein_id "ENSMUSP00000031094.9"; transcript_support_level "1"; mgi_id "MGI:1098708"; tag "alternative_5_UTR"; tag "basic"; tag "CCDS"; ccdsid "CCDS19240.2"; havana_gene "OTTMUSG00000033875.1"; havana_transcript "OTTMUST00000085381.1";
chr5	HAVANA	CDS	36680271	36680353	0	-	1	gene_id "ENSMUSG00000029192.18"; transcript_id "ENSMUST00000031094.15"; gene_type "protein_coding"; gene_name "Tbc1d14"; transcript_type "protein_coding"; transcript_name "Tbc1d14-201"; exon_number 5; exon_id "ENSMUSE00001230615.2"; level 2; protein_id "ENSMUSP00000031094.9"; transcript_support_level "1"; mgi_id "MGI:1098708"; tag "alternative_5_UTR"; tag "basic"; tag "CCDS"; ccdsid "CCDS19240.2"; havana_gene "OTTMUSG00000033875.1"; havana_transcript "OTTMUST00000085381.1";
chr5	ENSEMBL	exon	36680271	36680353	0	-	.	gene_id "ENSMUSG00000029192.18"; transcript_id "ENSMUST00000171385.8"; gene_type "protein_coding"; gene_name "Tbc1d14"; transcript_type "protein_coding"; transcript_name "Tbc1d14-221"; exon_number 3; exon_id "ENSMUSE00001230615.2"; level 3; protein_id "ENSMUSP00000131876.2"; transcript_support_level "1"; mgi_id "MGI:1098708"; tag "basic"; tag "appris_principal_1"; tag "CCDS"; ccdsid "CCDS51479.1"; havana_gene "OTTMUSG00000033875.1";
chr5	ENSEMBL	CDS	36680271	36680353	0	-	1	gene_id "ENSMUSG00000029192.18"; transcript_id "ENSMUST00000171385.8"; gene_type "protein_coding"; gene_name "Tbc1d14"; transcript_type "protein_coding"; transcript_name "Tbc1d14-221"; exon_number 3; exon_id "ENSMUSE00001230615.2"; level 3; protein_id "ENSMUSP00000131876.2"; transcript_support_level "1"; mgi_id "MGI:1098708"; tag "basic"; tag "appris_principal_1"; tag "CCDS"; ccdsid "CCDS51479.1"; havana_gene "OTTMUSG00000033875.1";
chr5	HAVANA	exon	36680271	36680353	0	-	.	gene_id "ENSMUSG00000029192.18"; transcript_id "ENSMUST00000126077.8"; gene_type "protein_coding"; gene_name "Tbc1d14"; transcript_type "protein_coding"; transcript_name "Tbc1d14-203"; exon_number 4; exon_id "ENSMUSE00001230615.2"; level 2; protein_id "ENSMUSP00000114508.2"; transcript_support_level "5"; mgi_id "MGI:1098708"; tag "CAGE_supported_TSS"; tag "basic"; tag "appris_principal_1"; tag "CCDS"; ccdsid "CCDS51479.1"; havana_gene "OTTMUSG00000033875.1"; havana_transcript "OTTMUST00000085386.1";
chr5	HAVANA	CDS	36680271	36680353	0	-	1	gene_id "ENSMUSG00000029192.18"; transcript_id "ENSMUST00000126077.8"; gene_type "protein_coding"; gene_name "Tbc1d14"; transcript_type "protein_coding"; transcript_name "Tbc1d14-203"; exon_number 4; exon_id "ENSMUSE00001230615.2"; level 2; protein_id "ENSMUSP00000114508.2"; transcript_support_level "5"; mgi_id "MGI:1098708"; tag "CAGE_supported_TSS"; tag "basic"; tag "appris_principal_1"; tag "CCDS"; ccdsid "CCDS51479.1"; havana_gene "OTTMUSG00000033875.1"; havana_transcript "OTTMUST00000085386.1";
chr5	HAVANA	exon	36680271	36680353	0	-	.	gene_id "ENSMUSG00000029192.18"; transcript_id "ENSMUST00000140607.8"; gene_type "protein_coding"; gene_name "Tbc1d14"; transcript_type "protein_coding"; transcript_name "Tbc1d14-210"; exon_number 5; exon_id "ENSMUSE00001230615.2"; level 2; protein_id "ENSMUSP00000121516.2"; transcript_support_level "5"; mgi_id "MGI:1098708"; tag "alternative_5_UTR"; tag "CAGE_supported_TSS"; tag "not_organism_supported"; tag "basic"; tag "CCDS"; ccdsid "CCDS19240.2"; havana_gene "OTTMUSG00000033875.1"; havana_transcript "OTTMUST00000085385.1";
chr5	HAVANA	CDS	36680271	36680353	0	-	1	gene_id "ENSMUSG00000029192.18"; transcript_id "ENSMUST00000140607.8"; gene_type "protein_coding"; gene_name "Tbc1d14"; transcript_type "protein_coding"; transcript_name "Tbc1d14-210"; exon_number 5; exon_id "ENSMUSE00001230615.2"; level 2; protein_id "ENSMUSP00000121516.2"; transcript_support_level "5"; mgi_id "MGI:1098708"; tag "alternative_5_UTR"; tag "CAGE_supported_TSS"; tag "not_organism_supported"; tag "basic"; tag "CCDS"; ccdsid "CCDS19240.2"; havana_gene "OTTMUSG00000033875.1"; havana_transcript "OTTMUST00000085385.1";
chr5	HAVANA	exon	36680271	36680353	0	-	.	gene_id "ENSMUSG00000029192.18"; transcript_id "ENSMUST00000124036.8"; gene_type "protein_coding"; gene_name "Tbc1d14"; transcript_type "protein_coding"; transcript_name "Tbc1d14-202"; exon_number 6; exon_id "ENSMUSE00001230615.2"; level 2; protein_id "ENSMUSP00000117414.2"; transcript_support_level "5"; mgi_id "MGI:1098708"; tag "alternative_5_UTR"; tag "not_organism_supported"; tag "basic"; tag "Ensembl_canonical"; tag "GENCODE_Primary"; tag "CCDS"; ccdsid "CCDS51480.1"; havana_gene "OTTMUSG00000033875.1"; havana_transcript "OTTMUST00000085384.1";
chr5	HAVANA	CDS	36680271	36680353	0	-	1	gene_id "ENSMUSG00000029192.18"; transcript_id "ENSMUST00000124036.8"; gene_type "protein_coding"; gene_name "Tbc1d14"; transcript_type "protein_coding"; transcript_name "Tbc1d14-202"; exon_number 6; exon_id "ENSMUSE00001230615.2"; level 2; protein_id "ENSMUSP00000117414.2"; transcript_support_level "5"; mgi_id "MGI:1098708"; tag "alternative_5_UTR"; tag "not_organism_supported"; tag "basic"; tag "Ensembl_canonical"; tag "GENCODE_Primary"; tag "CCDS"; ccdsid "CCDS51480.1"; havana_gene "OTTMUSG00000033875.1"; havana_transcript "OTTMUST00000085384.1";
chr5	HAVANA	exon	36680271	36680353	0	-	.	gene_id "ENSMUSG00000029192.18"; transcript_id "ENSMUST00000130417.8"; gene_type "protein_coding"; gene_name "Tbc1d14"; transcript_type "protein_coding"; transcript_name "Tbc1d14-204"; exon_number 6; exon_id "ENSMUSE00001230615.2"; level 2; protein_id "ENSMUSP00000116519.2"; transcript_support_level "5"; mgi_id "MGI:1098708"; tag "basic"; tag "CCDS"; ccdsid "CCDS51480.1"; havana_gene "OTTMUSG00000033875.1"; havana_transcript "OTTMUST00000085379.1";
chr5	HAVANA	CDS	36680271	36680353	0	-	1	gene_id "ENSMUSG00000029192.18"; transcript_id "ENSMUST00000130417.8"; gene_type "protein_coding"; gene_name "Tbc1d14"; transcript_type "protein_coding"; transcript_name "Tbc1d14-204"; exon_number 6; exon_id "ENSMUSE00001230615.2"; level 2; protein_id "ENSMUSP00000116519.2"; transcript_support_level "5"; mgi_id "MGI:1098708"; tag "basic"; tag "CCDS"; ccdsid "CCDS51480.1"; havana_gene "OTTMUSG00000033875.1"; havana_transcript "OTTMUST00000085379.1";
chr5	HAVANA	exon	36680271	36680353	0	-	.	gene_id "ENSMUSG00000029192.18"; transcript_id "ENSMUST00000150813.2"; gene_type "protein_coding"; gene_name "Tbc1d14"; transcript_type "nonsense_mediated_decay"; transcript_name "Tbc1d14-219"; exon_number 3; exon_id "ENSMUSE00001230615.2"; level 2; protein_id "ENSMUSP00000115926.2"; transcript_support_level "2"; mgi_id "MGI:1098708"; havana_gene "OTTMUSG00000033875.1"; havana_transcript "OTTMUST00000085387.1";
chr5	HAVANA	CDS	36680271	36680353	0	-	1	gene_id "ENSMUSG00000029192.18"; transcript_id "ENSMUST00000150813.2"; gene_type "protein_coding"; gene_name "Tbc1d14"; transcript_type "nonsense_mediated_decay"; transcript_name "Tbc1d14-219"; exon_number 3; exon_id "ENSMUSE00001230615.2"; level 2; protein_id "ENSMUSP00000115926.2"; transcript_support_level "2"; mgi_id "MGI:1098708"; havana_gene "OTTMUSG00000033875.1"; havana_transcript "OTTMUST00000085387.1";
chr5	HAVANA	exon	36680271	36680353	0	-	.	gene_id "ENSMUSG00000029192.18"; transcript_id "ENSMUST00000141017.2"; gene_type "protein_coding"; gene_name "Tbc1d14"; transcript_type "nonsense_mediated_decay"; transcript_name "Tbc1d14-211"; exon_number 3; exon_id "ENSMUSE00001311722.2"; level 2; protein_id "ENSMUSP00000116217.2"; transcript_support_level "3"; mgi_id "MGI:1098708"; havana_gene "OTTMUSG00000033875.1"; havana_transcript "OTTMUST00000085394.1";
chr5	HAVANA	UTR	36680271	36680353	0	-	.	gene_id "ENSMUSG00000029192.18"; transcript_id "ENSMUST00000141017.2"; gene_type "protein_coding"; gene_name "Tbc1d14"; transcript_type "nonsense_mediated_decay"; transcript_name "Tbc1d14-211"; exon_number 3; exon_id "ENSMUSE00001311722.2"; level 2; protein_id "ENSMUSP00000116217.2"; transcript_support_level "3"; mgi_id "MGI:1098708"; havana_gene "OTTMUSG00000033875.1"; havana_transcript "OTTMUST00000085394.1";
chr5	HAVANA	UTR	36682235	36682272	0	-	.	gene_id "ENSMUSG00000029192.18"; transcript_id "ENSMUST00000141017.2"; gene_type "protein_coding"; gene_name "Tbc1d14"; transcript_type "nonsense_mediated_decay"; transcript_name "Tbc1d14-211"; exon_number 2; exon_id "ENSMUSE00000756656.2"; level 2; protein_id "ENSMUSP00000116217.2"; transcript_support_level "3"; mgi_id "MGI:1098708"; havana_gene "OTTMUSG00000033875.1"; havana_transcript "OTTMUST00000085394.1";
chr5	HAVANA	exon	36682235	36682392	0	-	.	gene_id "ENSMUSG00000029192.18"; transcript_id "ENSMUST00000141017.2"; gene_type "protein_coding"; gene_name "Tbc1d14"; transcript_type "nonsense_mediated_decay"; transcript_name "Tbc1d14-211"; exon_number 2; exon_id "ENSMUSE00000756656.2"; level 2; protein_id "ENSMUSP00000116217.2"; transcript_support_level "3"; mgi_id "MGI:1098708"; havana_gene "OTTMUSG00000033875.1"; havana_transcript "OTTMUST00000085394.1";
chr5	HAVANA	stop_codon	36682270	36682272	0	-	0	gene_id "ENSMUSG00000029192.18"; transcript_id "ENSMUST00000141017.2"; gene_type "protein_coding"; gene_name "Tbc1d14"; transcript_type "nonsense_mediated_decay"; transcript_name "Tbc1d14-211"; exon_number 2; exon_id "ENSMUSE00000756656.2"; level 2; protein_id "ENSMUSP00000116217.2"; transcript_support_level "3"; mgi_id "MGI:1098708"; havana_gene "OTTMUSG00000033875.1"; havana_transcript "OTTMUST00000085394.1";
chr5	HAVANA	CDS	36682273	36682392	0	-	0	gene_id "ENSMUSG00000029192.18"; transcript_id "ENSMUST00000141017.2"; gene_type "protein_coding"; gene_name "Tbc1d14"; transcript_type "nonsense_mediated_decay"; transcript_name "Tbc1d14-211"; exon_number 2; exon_id "ENSMUSE00000756656.2"; level 2; protein_id "ENSMUSP00000116217.2"; transcript_support_level "3"; mgi_id "MGI:1098708"; havana_gene "OTTMUSG00000033875.1"; havana_transcript "OTTMUST00000085394.1";
chr5	HAVANA	exon	36682274	36682392	0	-	.	gene_id "ENSMUSG00000029192.18"; transcript_id "ENSMUST00000146430.8"; gene_type "protein_coding"; gene_name "Tbc1d14"; transcript_type "protein_coding"; transcript_name "Tbc1d14-215"; exon_number 4; exon_id "ENSMUSE00000186772.4"; level 2; protein_id "ENSMUSP00000121816.2"; transcript_support_level "1"; mgi_id "MGI:1098708"; tag "basic"; tag "CCDS"; ccdsid "CCDS19240.2"; havana_gene "OTTMUSG00000033875.1"; havana_transcript "OTTMUST00000085378.1";
chr5	HAVANA	CDS	36682274	36682392	0	-	0	gene_id "ENSMUSG00000029192.18"; transcript_id "ENSMUST00000146430.8"; gene_type "protein_coding"; gene_name "Tbc1d14"; transcript_type "protein_coding"; transcript_name "Tbc1d14-215"; exon_number 4; exon_id "ENSMUSE00000186772.4"; level 2; protein_id "ENSMUSP00000121816.2"; transcript_support_level "1"; mgi_id "MGI:1098708"; tag "basic"; tag "CCDS"; ccdsid "CCDS19240.2"; havana_gene "OTTMUSG00000033875.1"; havana_transcript "OTTMUST00000085378.1";
chr5	HAVANA	exon	36682274	36682392	0	-	.	gene_id "ENSMUSG00000029192.18"; transcript_id "ENSMUST00000136189.8"; gene_type "protein_coding"; gene_name "Tbc1d14"; transcript_type "protein_coding"; transcript_name "Tbc1d14-205"; exon_number 4; exon_id "ENSMUSE00000186772.4"; level 2; protein_id "ENSMUSP00000115467.2"; transcript_support_level "1"; mgi_id "MGI:1098708"; tag "basic"; havana_gene "OTTMUSG00000033875.1"; havana_transcript "OTTMUST00000085380.1";
chr5	HAVANA	CDS	36682274	36682392	0	-	0	gene_id "ENSMUSG00000029192.18"; transcript_id "ENSMUST00000136189.8"; gene_type "protein_coding"; gene_name "Tbc1d14"; transcript_type "protein_coding"; transcript_name "Tbc1d14-205"; exon_number 4; exon_id "ENSMUSE00000186772.4"; level 2; protein_id "ENSMUSP00000115467.2"; transcript_support_level "1"; mgi_id "MGI:1098708"; tag "basic"; havana_gene "OTTMUSG00000033875.1"; havana_transcript "OTTMUST00000085380.1";
chr5	HAVANA	exon	36682274	36682392	0	-	.	gene_id "ENSMUSG00000029192.18"; transcript_id "ENSMUST00000031094.15"; gene_type "protein_coding"; gene_name "Tbc1d14"; transcript_type "protein_coding"; transcript_name "Tbc1d14-201"; exon_number 4; exon_id "ENSMUSE00000186772.4"; level 2; protein_id "ENSMUSP00000031094.9"; transcript_support_level "1"; mgi_id "MGI:1098708"; tag "alternative_5_UTR"; tag "basic"; tag "CCDS"; ccdsid "CCDS19240.2"; havana_gene "OTTMUSG00000033875.1"; havana_transcript "OTTMUST00000085381.1";
chr5	HAVANA	CDS	36682274	36682392	0	-	0	gene_id "ENSMUSG00000029192.18"; transcript_id "ENSMUST00000031094.15"; gene_type "protein_coding"; gene_name "Tbc1d14"; transcript_type "protein_coding"; transcript_name "Tbc1d14-201"; exon_number 4; exon_id "ENSMUSE00000186772.4"; level 2; protein_id "ENSMUSP00000031094.9"; transcript_support_level "1"; mgi_id "MGI:1098708"; tag "alternative_5_UTR"; tag "basic"; tag "CCDS"; ccdsid "CCDS19240.2"; havana_gene "OTTMUSG00000033875.1"; havana_transcript "OTTMUST00000085381.1";
chr5	ENSEMBL	exon	36682274	36682392	0	-	.	gene_id "ENSMUSG00000029192.18"; transcript_id "ENSMUST00000171385.8"; gene_type "protein_coding"; gene_name "Tbc1d14"; transcript_type "protein_coding"; transcript_name "Tbc1d14-221"; exon_number 2; exon_id "ENSMUSE00000186772.4"; level 3; protein_id "ENSMUSP00000131876.2"; transcript_support_level "1"; mgi_id "MGI:1098708"; tag "basic"; tag "appris_principal_1"; tag "CCDS"; ccdsid "CCDS51479.1"; havana_gene "OTTMUSG00000033875.1";
chr5	ENSEMBL	CDS	36682274	36682392	0	-	0	gene_id "ENSMUSG00000029192.18"; transcript_id "ENSMUST00000171385.8"; gene_type "protein_coding"; gene_name "Tbc1d14"; transcript_type "protein_coding"; transcript_name "Tbc1d14-221"; exon_number 2; exon_id "ENSMUSE00000186772.4"; level 3; protein_id "ENSMUSP00000131876.2"; transcript_support_level "1"; mgi_id "MGI:1098708"; tag "basic"; tag "appris_principal_1"; tag "CCDS"; ccdsid "CCDS51479.1"; havana_gene "OTTMUSG00000033875.1";
chr5	HAVANA	exon	36682274	36682392	0	-	.	gene_id "ENSMUSG00000029192.18"; transcript_id "ENSMUST00000126077.8"; gene_type "protein_coding"; gene_name "Tbc1d14"; transcript_type "protein_coding"; transcript_name "Tbc1d14-203"; exon_number 3; exon_id "ENSMUSE00000186772.4"; level 2; protein_id "ENSMUSP00000114508.2"; transcript_support_level "5"; mgi_id "MGI:1098708"; tag "CAGE_supported_TSS"; tag "basic"; tag "appris_principal_1"; tag "CCDS"; ccdsid "CCDS51479.1"; havana_gene "OTTMUSG00000033875.1"; havana_transcript "OTTMUST00000085386.1";
chr5	HAVANA	CDS	36682274	36682392	0	-	0	gene_id "ENSMUSG00000029192.18"; transcript_id "ENSMUST00000126077.8"; gene_type "protein_coding"; gene_name "Tbc1d14"; transcript_type "protein_coding"; transcript_name "Tbc1d14-203"; exon_number 3; exon_id "ENSMUSE00000186772.4"; level 2; protein_id "ENSMUSP00000114508.2"; transcript_support_level "5"; mgi_id "MGI:1098708"; tag "CAGE_supported_TSS"; tag "basic"; tag "appris_principal_1"; tag "CCDS"; ccdsid "CCDS51479.1"; havana_gene "OTTMUSG00000033875.1"; havana_transcript "OTTMUST00000085386.1";
chr5	HAVANA	exon	36682274	36682392	0	-	.	gene_id "ENSMUSG00000029192.18"; transcript_id "ENSMUST00000140607.8"; gene_type "protein_coding"; gene_name "Tbc1d14"; transcript_type "protein_coding"; transcript_name "Tbc1d14-210"; exon_number 4; exon_id "ENSMUSE00000186772.4"; level 2; protein_id "ENSMUSP00000121516.2"; transcript_support_level "5"; mgi_id "MGI:1098708"; tag "alternative_5_UTR"; tag "CAGE_supported_TSS"; tag "not_organism_supported"; tag "basic"; tag "CCDS"; ccdsid "CCDS19240.2"; havana_gene "OTTMUSG00000033875.1"; havana_transcript "OTTMUST00000085385.1";
chr5	HAVANA	CDS	36682274	36682392	0	-	0	gene_id "ENSMUSG00000029192.18"; transcript_id "ENSMUST00000140607.8"; gene_type "protein_coding"; gene_name "Tbc1d14"; transcript_type "protein_coding"; transcript_name "Tbc1d14-210"; exon_number 4; exon_id "ENSMUSE00000186772.4"; level 2; protein_id "ENSMUSP00000121516.2"; transcript_support_level "5"; mgi_id "MGI:1098708"; tag "alternative_5_UTR"; tag "CAGE_supported_TSS"; tag "not_organism_supported"; tag "basic"; tag "CCDS"; ccdsid "CCDS19240.2"; havana_gene "OTTMUSG00000033875.1"; havana_transcript "OTTMUST00000085385.1";
chr5	HAVANA	exon	36682274	36682392	0	-	.	gene_id "ENSMUSG00000029192.18"; transcript_id "ENSMUST00000124036.8"; gene_type "protein_coding"; gene_name "Tbc1d14"; transcript_type "protein_coding"; transcript_name "Tbc1d14-202"; exon_number 5; exon_id "ENSMUSE00000186772.4"; level 2; protein_id "ENSMUSP00000117414.2"; transcript_support_level "5"; mgi_id "MGI:1098708"; tag "alternative_5_UTR"; tag "not_organism_supported"; tag "basic"; tag "Ensembl_canonical"; tag "GENCODE_Primary"; tag "CCDS"; ccdsid "CCDS51480.1"; havana_gene "OTTMUSG00000033875.1"; havana_transcript "OTTMUST00000085384.1";
chr5	HAVANA	CDS	36682274	36682392	0	-	0	gene_id "ENSMUSG00000029192.18"; transcript_id "ENSMUST00000124036.8"; gene_type "protein_coding"; gene_name "Tbc1d14"; transcript_type "protein_coding"; transcript_name "Tbc1d14-202"; exon_number 5; exon_id "ENSMUSE00000186772.4"; level 2; protein_id "ENSMUSP00000117414.2"; transcript_support_level "5"; mgi_id "MGI:1098708"; tag "alternative_5_UTR"; tag "not_organism_supported"; tag "basic"; tag "Ensembl_canonical"; tag "GENCODE_Primary"; tag "CCDS"; ccdsid "CCDS51480.1"; havana_gene "OTTMUSG00000033875.1"; havana_transcript "OTTMUST00000085384.1";
chr5	HAVANA	exon	36682274	36682392	0	-	.	gene_id "ENSMUSG00000029192.18"; transcript_id "ENSMUST00000130417.8"; gene_type "protein_coding"; gene_name "Tbc1d14"; transcript_type "protein_coding"; transcript_name "Tbc1d14-204"; exon_number 5; exon_id "ENSMUSE00000186772.4"; level 2; protein_id "ENSMUSP00000116519.2"; transcript_support_level "5"; mgi_id "MGI:1098708"; tag "basic"; tag "CCDS"; ccdsid "CCDS51480.1"; havana_gene "OTTMUSG00000033875.1"; havana_transcript "OTTMUST00000085379.1";
chr5	HAVANA	CDS	36682274	36682392	0	-	0	gene_id "ENSMUSG00000029192.18"; transcript_id "ENSMUST00000130417.8"; gene_type "protein_coding"; gene_name "Tbc1d14"; transcript_type "protein_coding"; transcript_name "Tbc1d14-204"; exon_number 5; exon_id "ENSMUSE00000186772.4"; level 2; protein_id "ENSMUSP00000116519.2"; transcript_support_level "5"; mgi_id "MGI:1098708"; tag "basic"; tag "CCDS"; ccdsid "CCDS51480.1"; havana_gene "OTTMUSG00000033875.1"; havana_transcript "OTTMUST00000085379.1";
chr5	HAVANA	exon	36682274	36682392	0	-	.	gene_id "ENSMUSG00000029192.18"; transcript_id "ENSMUST00000150813.2"; gene_type "protein_coding"; gene_name "Tbc1d14"; transcript_type "nonsense_mediated_decay"; transcript_name "Tbc1d14-219"; exon_number 2; exon_id "ENSMUSE00000186772.4"; level 2; protein_id "ENSMUSP00000115926.2"; transcript_support_level "2"; mgi_id "MGI:1098708"; havana_gene "OTTMUSG00000033875.1"; havana_transcript "OTTMUST00000085387.1";
chr5	HAVANA	CDS	36682274	36682392	0	-	0	gene_id "ENSMUSG00000029192.18"; transcript_id "ENSMUST00000150813.2"; gene_type "protein_coding"; gene_name "Tbc1d14"; transcript_type "nonsense_mediated_decay"; transcript_name "Tbc1d14-219"; exon_number 2; exon_id "ENSMUSE00000186772.4"; level 2; protein_id "ENSMUSP00000115926.2"; transcript_support_level "2"; mgi_id "MGI:1098708"; havana_gene "OTTMUSG00000033875.1"; havana_transcript "OTTMUST00000085387.1";
chr5	HAVANA	exon	36682285	36682392	0	-	.	gene_id "ENSMUSG00000029192.18"; transcript_id "ENSMUST00000141626.2"; gene_type "protein_coding"; gene_name "Tbc1d14"; transcript_type "protein_coding_CDS_not_defined"; transcript_name "Tbc1d14-212"; exon_number 2; exon_id "ENSMUSE00000812534.2"; level 2; transcript_support_level "3"; mgi_id "MGI:1098708"; havana_gene "OTTMUSG00000033875.1"; havana_transcript "OTTMUST00000085395.1";
chr5	HAVANA	transcript	36682285	36687851	0	-	.	gene_id "ENSMUSG00000029192.18"; transcript_id "ENSMUST00000141626.2"; gene_type "protein_coding"; gene_name "Tbc1d14"; transcript_type "protein_coding_CDS_not_defined"; transcript_name "Tbc1d14-212"; level 2; transcript_support_level "3"; mgi_id "MGI:1098708"; havana_gene "OTTMUSG00000033875.1"; havana_transcript "OTTMUST00000085395.1";
chr5	HAVANA	exon	36687645	36687851	0	-	.	gene_id "ENSMUSG00000029192.18"; transcript_id "ENSMUST00000141626.2"; gene_type "protein_coding"; gene_name "Tbc1d14"; transcript_type "protein_coding_CDS_not_defined"; transcript_name "Tbc1d14-212"; exon_number 1; exon_id "ENSMUSE00000813482.2"; level 2; transcript_support_level "3"; mgi_id "MGI:1098708"; havana_gene "OTTMUSG00000033875.1"; havana_transcript "OTTMUST00000085395.1";
chr5	ENSEMBL	CDS	36687767	36687769	0	-	0	gene_id "ENSMUSG00000029192.18"; transcript_id "ENSMUST00000171385.8"; gene_type "protein_coding"; gene_name "Tbc1d14"; transcript_type "protein_coding"; transcript_name "Tbc1d14-221"; exon_number 1; exon_id "ENSMUSE00000879264.2"; level 3; protein_id "ENSMUSP00000131876.2"; transcript_support_level "1"; mgi_id "MGI:1098708"; tag "basic"; tag "appris_principal_1"; tag "CCDS"; ccdsid "CCDS51479.1"; havana_gene "OTTMUSG00000033875.1";
chr5	ENSEMBL	start_codon	36687767	36687769	0	-	0	gene_id "ENSMUSG00000029192.18"; transcript_id "ENSMUST00000171385.8"; gene_type "protein_coding"; gene_name "Tbc1d14"; transcript_type "protein_coding"; transcript_name "Tbc1d14-221"; exon_number 1; exon_id "ENSMUSE00000879264.2"; level 3; protein_id "ENSMUSP00000131876.2"; transcript_support_level "1"; mgi_id "MGI:1098708"; tag "basic"; tag "appris_principal_1"; tag "CCDS"; ccdsid "CCDS51479.1"; havana_gene "OTTMUSG00000033875.1";
chr5	HAVANA	CDS	36687767	36687769	0	-	0	gene_id "ENSMUSG00000029192.18"; transcript_id "ENSMUST00000126077.8"; gene_type "protein_coding"; gene_name "Tbc1d14"; transcript_type "protein_coding"; transcript_name "Tbc1d14-203"; exon_number 2; exon_id "ENSMUSE00000735935.2"; level 2; protein_id "ENSMUSP00000114508.2"; transcript_support_level "5"; mgi_id "MGI:1098708"; tag "CAGE_supported_TSS"; tag "basic"; tag "appris_principal_1"; tag "CCDS"; ccdsid "CCDS51479.1"; havana_gene "OTTMUSG00000033875.1"; havana_transcript "OTTMUST00000085386.1";
chr5	HAVANA	start_codon	36687767	36687769	0	-	0	gene_id "ENSMUSG00000029192.18"; transcript_id "ENSMUST00000126077.8"; gene_type "protein_coding"; gene_name "Tbc1d14"; transcript_type "protein_coding"; transcript_name "Tbc1d14-203"; exon_number 2; exon_id "ENSMUSE00000735935.2"; level 2; protein_id "ENSMUSP00000114508.2"; transcript_support_level "5"; mgi_id "MGI:1098708"; tag "CAGE_supported_TSS"; tag "basic"; tag "appris_principal_1"; tag "CCDS"; ccdsid "CCDS51479.1"; havana_gene "OTTMUSG00000033875.1"; havana_transcript "OTTMUST00000085386.1";
chr5	HAVANA	CDS	36687767	36687769	0	-	0	gene_id "ENSMUSG00000029192.18"; transcript_id "ENSMUST00000150813.2"; gene_type "protein_coding"; gene_name "Tbc1d14"; transcript_type "nonsense_mediated_decay"; transcript_name "Tbc1d14-219"; exon_number 1; exon_id "ENSMUSE00000826551.2"; level 2; protein_id "ENSMUSP00000115926.2"; transcript_support_level "2"; mgi_id "MGI:1098708"; havana_gene "OTTMUSG00000033875.1"; havana_transcript "OTTMUST00000085387.1";
chr5	HAVANA	start_codon	36687767	36687769	0	-	0	gene_id "ENSMUSG00000029192.18"; transcript_id "ENSMUST00000150813.2"; gene_type "protein_coding"; gene_name "Tbc1d14"; transcript_type "nonsense_mediated_decay"; transcript_name "Tbc1d14-219"; exon_number 1; exon_id "ENSMUSE00000826551.2"; level 2; protein_id "ENSMUSP00000115926.2"; transcript_support_level "2"; mgi_id "MGI:1098708"; havana_gene "OTTMUSG00000033875.1"; havana_transcript "OTTMUST00000085387.1";
chr5	HAVANA	CDS	36687767	36687769	0	-	0	gene_id "ENSMUSG00000029192.18"; transcript_id "ENSMUST00000141017.2"; gene_type "protein_coding"; gene_name "Tbc1d14"; transcript_type "nonsense_mediated_decay"; transcript_name "Tbc1d14-211"; exon_number 1; exon_id "ENSMUSE00000778004.2"; level 2; protein_id "ENSMUSP00000116217.2"; transcript_support_level "3"; mgi_id "MGI:1098708"; havana_gene "OTTMUSG00000033875.1"; havana_transcript "OTTMUST00000085394.1";
chr5	HAVANA	start_codon	36687767	36687769	0	-	0	gene_id "ENSMUSG00000029192.18"; transcript_id "ENSMUST00000141017.2"; gene_type "protein_coding"; gene_name "Tbc1d14"; transcript_type "nonsense_mediated_decay"; transcript_name "Tbc1d14-211"; exon_number 1; exon_id "ENSMUSE00000778004.2"; level 2; protein_id "ENSMUSP00000116217.2"; transcript_support_level "3"; mgi_id "MGI:1098708"; havana_gene "OTTMUSG00000033875.1"; havana_transcript "OTTMUST00000085394.1";
chr5	HAVANA	exon	36687767	36687863	0	-	.	gene_id "ENSMUSG00000029192.18"; transcript_id "ENSMUST00000141017.2"; gene_type "protein_coding"; gene_name "Tbc1d14"; transcript_type "nonsense_mediated_decay"; transcript_name "Tbc1d14-211"; exon_number 1; exon_id "ENSMUSE00000778004.2"; level 2; protein_id "ENSMUSP00000116217.2"; transcript_support_level "3"; mgi_id "MGI:1098708"; havana_gene "OTTMUSG00000033875.1"; havana_transcript "OTTMUST00000085394.1";
chr5	HAVANA	exon	36687767	36687892	0	-	.	gene_id "ENSMUSG00000029192.18"; transcript_id "ENSMUST00000150813.2"; gene_type "protein_coding"; gene_name "Tbc1d14"; transcript_type "nonsense_mediated_decay"; transcript_name "Tbc1d14-219"; exon_number 1; exon_id "ENSMUSE00000826551.2"; level 2; protein_id "ENSMUSP00000115926.2"; transcript_support_level "2"; mgi_id "MGI:1098708"; havana_gene "OTTMUSG00000033875.1"; havana_transcript "OTTMUST00000085387.1";
chr5	ENSEMBL	exon	36687767	36687967	0	-	.	gene_id "ENSMUSG00000029192.18"; transcript_id "ENSMUST00000171385.8"; gene_type "protein_coding"; gene_name "Tbc1d14"; transcript_type "protein_coding"; transcript_name "Tbc1d14-221"; exon_number 1; exon_id "ENSMUSE00000879264.2"; level 3; protein_id "ENSMUSP00000131876.2"; transcript_support_level "1"; mgi_id "MGI:1098708"; tag "basic"; tag "appris_principal_1"; tag "CCDS"; ccdsid "CCDS51479.1"; havana_gene "OTTMUSG00000033875.1";
chr5	HAVANA	exon	36687767	36688148	0	-	.	gene_id "ENSMUSG00000029192.18"; transcript_id "ENSMUST00000126077.8"; gene_type "protein_coding"; gene_name "Tbc1d14"; transcript_type "protein_coding"; transcript_name "Tbc1d14-203"; exon_number 2; exon_id "ENSMUSE00000735935.2"; level 2; protein_id "ENSMUSP00000114508.2"; transcript_support_level "5"; mgi_id "MGI:1098708"; tag "CAGE_supported_TSS"; tag "basic"; tag "appris_principal_1"; tag "CCDS"; ccdsid "CCDS51479.1"; havana_gene "OTTMUSG00000033875.1"; havana_transcript "OTTMUST00000085386.1";
chr5	HAVANA	UTR	36687770	36687863	0	-	.	gene_id "ENSMUSG00000029192.18"; transcript_id "ENSMUST00000141017.2"; gene_type "protein_coding"; gene_name "Tbc1d14"; transcript_type "nonsense_mediated_decay"; transcript_name "Tbc1d14-211"; exon_number 1; exon_id "ENSMUSE00000778004.2"; level 2; protein_id "ENSMUSP00000116217.2"; transcript_support_level "3"; mgi_id "MGI:1098708"; havana_gene "OTTMUSG00000033875.1"; havana_transcript "OTTMUST00000085394.1";
chr5	HAVANA	UTR	36687770	36687892	0	-	.	gene_id "ENSMUSG00000029192.18"; transcript_id "ENSMUST00000150813.2"; gene_type "protein_coding"; gene_name "Tbc1d14"; transcript_type "nonsense_mediated_decay"; transcript_name "Tbc1d14-219"; exon_number 1; exon_id "ENSMUSE00000826551.2"; level 2; protein_id "ENSMUSP00000115926.2"; transcript_support_level "2"; mgi_id "MGI:1098708"; havana_gene "OTTMUSG00000033875.1"; havana_transcript "OTTMUST00000085387.1";
chr5	ENSEMBL	UTR	36687770	36687967	0	-	.	gene_id "ENSMUSG00000029192.18"; transcript_id "ENSMUST00000171385.8"; gene_type "protein_coding"; gene_name "Tbc1d14"; transcript_type "protein_coding"; transcript_name "Tbc1d14-221"; exon_number 1; exon_id "ENSMUSE00000879264.2"; level 3; protein_id "ENSMUSP00000131876.2"; transcript_support_level "1"; mgi_id "MGI:1098708"; tag "basic"; tag "appris_principal_1"; tag "CCDS"; ccdsid "CCDS51479.1"; havana_gene "OTTMUSG00000033875.1";
chr5	HAVANA	UTR	36687770	36688148	0	-	.	gene_id "ENSMUSG00000029192.18"; transcript_id "ENSMUST00000126077.8"; gene_type "protein_coding"; gene_name "Tbc1d14"; transcript_type "protein_coding"; transcript_name "Tbc1d14-203"; exon_number 2; exon_id "ENSMUSE00000735935.2"; level 2; protein_id "ENSMUSP00000114508.2"; transcript_support_level "5"; mgi_id "MGI:1098708"; tag "CAGE_supported_TSS"; tag "basic"; tag "appris_principal_1"; tag "CCDS"; ccdsid "CCDS51479.1"; havana_gene "OTTMUSG00000033875.1"; havana_transcript "OTTMUST00000085386.1";
chr5	HAVANA	exon	36688924	36688946	0	-	.	gene_id "ENSMUSG00000029192.18"; transcript_id "ENSMUST00000126077.8"; gene_type "protein_coding"; gene_name "Tbc1d14"; transcript_type "protein_coding"; transcript_name "Tbc1d14-203"; exon_number 1; exon_id "ENSMUSE00000768371.2"; level 2; protein_id "ENSMUSP00000114508.2"; transcript_support_level "5"; mgi_id "MGI:1098708"; tag "CAGE_supported_TSS"; tag "basic"; tag "appris_principal_1"; tag "CCDS"; ccdsid "CCDS51479.1"; havana_gene "OTTMUSG00000033875.1"; havana_transcript "OTTMUST00000085386.1";
chr5	HAVANA	UTR	36688924	36688946	0	-	.	gene_id "ENSMUSG00000029192.18"; transcript_id "ENSMUST00000126077.8"; gene_type "protein_coding"; gene_name "Tbc1d14"; transcript_type "protein_coding"; transcript_name "Tbc1d14-203"; exon_number 1; exon_id "ENSMUSE00000768371.2"; level 2; protein_id "ENSMUSP00000114508.2"; transcript_support_level "5"; mgi_id "MGI:1098708"; tag "CAGE_supported_TSS"; tag "basic"; tag "appris_principal_1"; tag "CCDS"; ccdsid "CCDS51479.1"; havana_gene "OTTMUSG00000033875.1"; havana_transcript "OTTMUST00000085386.1";
chr5	HAVANA	exon	36698637	36700641	0	-	.	gene_id "ENSMUSG00000029192.18"; transcript_id "ENSMUST00000156658.2"; gene_type "protein_coding"; gene_name "Tbc1d14"; transcript_type "retained_intron"; transcript_name "Tbc1d14-220"; exon_number 3; exon_id "ENSMUSE00000817906.2"; level 2; transcript_support_level "2"; mgi_id "MGI:1098708"; havana_gene "OTTMUSG00000033875.1"; havana_transcript "OTTMUST00000085383.1";
chr5	HAVANA	transcript	36698637	36739734	0	-	.	gene_id "ENSMUSG00000029192.18"; transcript_id "ENSMUST00000156658.2"; gene_type "protein_coding"; gene_name "Tbc1d14"; transcript_type "retained_intron"; transcript_name "Tbc1d14-220"; level 2; transcript_support_level "2"; mgi_id "MGI:1098708"; havana_gene "OTTMUSG00000033875.1"; havana_transcript "OTTMUST00000085383.1";
chr5	HAVANA	exon	36700521	36700641	0	-	.	gene_id "ENSMUSG00000029192.18"; transcript_id "ENSMUST00000146430.8"; gene_type "protein_coding"; gene_name "Tbc1d14"; transcript_type "protein_coding"; transcript_name "Tbc1d14-215"; exon_number 3; exon_id "ENSMUSE00000479698.3"; level 2; protein_id "ENSMUSP00000121816.2"; transcript_support_level "1"; mgi_id "MGI:1098708"; tag "basic"; tag "CCDS"; ccdsid "CCDS19240.2"; havana_gene "OTTMUSG00000033875.1"; havana_transcript "OTTMUST00000085378.1";
chr5	HAVANA	CDS	36700521	36700641	0	-	1	gene_id "ENSMUSG00000029192.18"; transcript_id "ENSMUST00000146430.8"; gene_type "protein_coding"; gene_name "Tbc1d14"; transcript_type "protein_coding"; transcript_name "Tbc1d14-215"; exon_number 3; exon_id "ENSMUSE00000479698.3"; level 2; protein_id "ENSMUSP00000121816.2"; transcript_support_level "1"; mgi_id "MGI:1098708"; tag "basic"; tag "CCDS"; ccdsid "CCDS19240.2"; havana_gene "OTTMUSG00000033875.1"; havana_transcript "OTTMUST00000085378.1";
chr5	HAVANA	exon	36700521	36700641	0	-	.	gene_id "ENSMUSG00000029192.18"; transcript_id "ENSMUST00000136189.8"; gene_type "protein_coding"; gene_name "Tbc1d14"; transcript_type "protein_coding"; transcript_name "Tbc1d14-205"; exon_number 3; exon_id "ENSMUSE00000479698.3"; level 2; protein_id "ENSMUSP00000115467.2"; transcript_support_level "1"; mgi_id "MGI:1098708"; tag "basic"; havana_gene "OTTMUSG00000033875.1"; havana_transcript "OTTMUST00000085380.1";
chr5	HAVANA	CDS	36700521	36700641	0	-	1	gene_id "ENSMUSG00000029192.18"; transcript_id "ENSMUST00000136189.8"; gene_type "protein_coding"; gene_name "Tbc1d14"; transcript_type "protein_coding"; transcript_name "Tbc1d14-205"; exon_number 3; exon_id "ENSMUSE00000479698.3"; level 2; protein_id "ENSMUSP00000115467.2"; transcript_support_level "1"; mgi_id "MGI:1098708"; tag "basic"; havana_gene "OTTMUSG00000033875.1"; havana_transcript "OTTMUST00000085380.1";
chr5	HAVANA	exon	36700521	36700641	0	-	.	gene_id "ENSMUSG00000029192.18"; transcript_id "ENSMUST00000031094.15"; gene_type "protein_coding"; gene_name "Tbc1d14"; transcript_type "protein_coding"; transcript_name "Tbc1d14-201"; exon_number 3; exon_id "ENSMUSE00000479698.3"; level 2; protein_id "ENSMUSP00000031094.9"; transcript_support_level "1"; mgi_id "MGI:1098708"; tag "alternative_5_UTR"; tag "basic"; tag "CCDS"; ccdsid "CCDS19240.2"; havana_gene "OTTMUSG00000033875.1"; havana_transcript "OTTMUST00000085381.1";
chr5	HAVANA	CDS	36700521	36700641	0	-	1	gene_id "ENSMUSG00000029192.18"; transcript_id "ENSMUST00000031094.15"; gene_type "protein_coding"; gene_name "Tbc1d14"; transcript_type "protein_coding"; transcript_name "Tbc1d14-201"; exon_number 3; exon_id "ENSMUSE00000479698.3"; level 2; protein_id "ENSMUSP00000031094.9"; transcript_support_level "1"; mgi_id "MGI:1098708"; tag "alternative_5_UTR"; tag "basic"; tag "CCDS"; ccdsid "CCDS19240.2"; havana_gene "OTTMUSG00000033875.1"; havana_transcript "OTTMUST00000085381.1";
chr5	HAVANA	exon	36700521	36700641	0	-	.	gene_id "ENSMUSG00000029192.18"; transcript_id "ENSMUST00000140607.8"; gene_type "protein_coding"; gene_name "Tbc1d14"; transcript_type "protein_coding"; transcript_name "Tbc1d14-210"; exon_number 3; exon_id "ENSMUSE00000479698.3"; level 2; protein_id "ENSMUSP00000121516.2"; transcript_support_level "5"; mgi_id "MGI:1098708"; tag "alternative_5_UTR"; tag "CAGE_supported_TSS"; tag "not_organism_supported"; tag "basic"; tag "CCDS"; ccdsid "CCDS19240.2"; havana_gene "OTTMUSG00000033875.1"; havana_transcript "OTTMUST00000085385.1";
chr5	HAVANA	CDS	36700521	36700641	0	-	1	gene_id "ENSMUSG00000029192.18"; transcript_id "ENSMUST00000140607.8"; gene_type "protein_coding"; gene_name "Tbc1d14"; transcript_type "protein_coding"; transcript_name "Tbc1d14-210"; exon_number 3; exon_id "ENSMUSE00000479698.3"; level 2; protein_id "ENSMUSP00000121516.2"; transcript_support_level "5"; mgi_id "MGI:1098708"; tag "alternative_5_UTR"; tag "CAGE_supported_TSS"; tag "not_organism_supported"; tag "basic"; tag "CCDS"; ccdsid "CCDS19240.2"; havana_gene "OTTMUSG00000033875.1"; havana_transcript "OTTMUST00000085385.1";
chr5	HAVANA	exon	36700521	36700641	0	-	.	gene_id "ENSMUSG00000029192.18"; transcript_id "ENSMUST00000124036.8"; gene_type "protein_coding"; gene_name "Tbc1d14"; transcript_type "protein_coding"; transcript_name "Tbc1d14-202"; exon_number 4; exon_id "ENSMUSE00000479698.3"; level 2; protein_id "ENSMUSP00000117414.2"; transcript_support_level "5"; mgi_id "MGI:1098708"; tag "alternative_5_UTR"; tag "not_organism_supported"; tag "basic"; tag "Ensembl_canonical"; tag "GENCODE_Primary"; tag "CCDS"; ccdsid "CCDS51480.1"; havana_gene "OTTMUSG00000033875.1"; havana_transcript "OTTMUST00000085384.1";
chr5	HAVANA	CDS	36700521	36700641	0	-	1	gene_id "ENSMUSG00000029192.18"; transcript_id "ENSMUST00000124036.8"; gene_type "protein_coding"; gene_name "Tbc1d14"; transcript_type "protein_coding"; transcript_name "Tbc1d14-202"; exon_number 4; exon_id "ENSMUSE00000479698.3"; level 2; protein_id "ENSMUSP00000117414.2"; transcript_support_level "5"; mgi_id "MGI:1098708"; tag "alternative_5_UTR"; tag "not_organism_supported"; tag "basic"; tag "Ensembl_canonical"; tag "GENCODE_Primary"; tag "CCDS"; ccdsid "CCDS51480.1"; havana_gene "OTTMUSG00000033875.1"; havana_transcript "OTTMUST00000085384.1";
chr5	HAVANA	exon	36700521	36700641	0	-	.	gene_id "ENSMUSG00000029192.18"; transcript_id "ENSMUST00000130417.8"; gene_type "protein_coding"; gene_name "Tbc1d14"; transcript_type "protein_coding"; transcript_name "Tbc1d14-204"; exon_number 4; exon_id "ENSMUSE00000479698.3"; level 2; protein_id "ENSMUSP00000116519.2"; transcript_support_level "5"; mgi_id "MGI:1098708"; tag "basic"; tag "CCDS"; ccdsid "CCDS51480.1"; havana_gene "OTTMUSG00000033875.1"; havana_transcript "OTTMUST00000085379.1";
chr5	HAVANA	CDS	36700521	36700641	0	-	1	gene_id "ENSMUSG00000029192.18"; transcript_id "ENSMUST00000130417.8"; gene_type "protein_coding"; gene_name "Tbc1d14"; transcript_type "protein_coding"; transcript_name "Tbc1d14-204"; exon_number 4; exon_id "ENSMUSE00000479698.3"; level 2; protein_id "ENSMUSP00000116519.2"; transcript_support_level "5"; mgi_id "MGI:1098708"; tag "basic"; tag "CCDS"; ccdsid "CCDS51480.1"; havana_gene "OTTMUSG00000033875.1"; havana_transcript "OTTMUST00000085379.1";
chr5	HAVANA	exon	36700524	36700641	0	-	.	gene_id "ENSMUSG00000029192.18"; transcript_id "ENSMUST00000146252.2"; gene_type "protein_coding"; gene_name "Tbc1d14"; transcript_type "protein_coding_CDS_not_defined"; transcript_name "Tbc1d14-214"; exon_number 2; exon_id "ENSMUSE00000841985.2"; level 2; transcript_support_level "2"; mgi_id "MGI:1098708"; havana_gene "OTTMUSG00000033875.1"; havana_transcript "OTTMUST00000085393.1";
chr5	HAVANA	transcript	36700524	36721400	0	-	.	gene_id "ENSMUSG00000029192.18"; transcript_id "ENSMUST00000146252.2"; gene_type "protein_coding"; gene_name "Tbc1d14"; transcript_type "protein_coding_CDS_not_defined"; transcript_name "Tbc1d14-214"; level 2; transcript_support_level "2"; mgi_id "MGI:1098708"; havana_gene "OTTMUSG00000033875.1"; havana_transcript "OTTMUST00000085393.1";
chr5	HAVANA	exon	36700586	36700641	0	-	.	gene_id "ENSMUSG00000029192.18"; transcript_id "ENSMUST00000140179.3"; gene_type "protein_coding"; gene_name "Tbc1d14"; transcript_type "protein_coding"; transcript_name "Tbc1d14-209"; exon_number 3; exon_id "ENSMUSE00000807274.2"; level 1; protein_id "ENSMUSP00000116735.3"; transcript_support_level "5"; mgi_id "MGI:1098708"; tag "alternative_5_UTR"; tag "mRNA_end_NF"; tag "cds_end_NF"; tag "exp_conf"; havana_gene "OTTMUSG00000033875.1"; havana_transcript "OTTMUST00000085391.1";
chr5	HAVANA	CDS	36700586	36700641	0	-	1	gene_id "ENSMUSG00000029192.18"; transcript_id "ENSMUST00000140179.3"; gene_type "protein_coding"; gene_name "Tbc1d14"; transcript_type "protein_coding"; transcript_name "Tbc1d14-209"; exon_number 3; exon_id "ENSMUSE00000807274.2"; level 1; protein_id "ENSMUSP00000116735.3"; transcript_support_level "5"; mgi_id "MGI:1098708"; tag "alternative_5_UTR"; tag "mRNA_end_NF"; tag "cds_end_NF"; tag "exp_conf"; havana_gene "OTTMUSG00000033875.1"; havana_transcript "OTTMUST00000085391.1";
chr5	HAVANA	transcript	36700586	36730839	0	-	.	gene_id "ENSMUSG00000029192.18"; transcript_id "ENSMUST00000140179.3"; gene_type "protein_coding"; gene_name "Tbc1d14"; transcript_type "protein_coding"; transcript_name "Tbc1d14-209"; level 1; protein_id "ENSMUSP00000116735.3"; transcript_support_level "5"; mgi_id "MGI:1098708"; tag "alternative_5_UTR"; tag "mRNA_end_NF"; tag "cds_end_NF"; tag "exp_conf"; havana_gene "OTTMUSG00000033875.1"; havana_transcript "OTTMUST00000085391.1";
chr5	HAVANA	gene	36711193	36711372	0	-	.	gene_id "ENSMUSG00000130090.1"; gene_type "lncRNA"; gene_name "ENSMUSG00000130090"; level 2;
chr5	HAVANA	transcript	36711193	36711372	0	-	.	gene_id "ENSMUSG00000130090.1"; transcript_id "ENSMUST00000298087.1"; gene_type "lncRNA"; gene_name "ENSMUSG00000130090"; transcript_type "lncRNA"; transcript_name "ENSMUST00000298087"; level 2; tag "basic"; tag "Ensembl_canonical"; tag "GENCODE_Primary"; tag "TAGENE";
chr5	HAVANA	exon	36711193	36711372	0	-	.	gene_id "ENSMUSG00000130090.1"; transcript_id "ENSMUST00000298087.1"; gene_type "lncRNA"; gene_name "ENSMUSG00000130090"; transcript_type "lncRNA"; transcript_name "ENSMUST00000298087"; exon_number 1; exon_id "ENSMUSE00001589275.1"; level 2; tag "basic"; tag "Ensembl_canonical"; tag "GENCODE_Primary"; tag "TAGENE";
chr5	HAVANA	exon	36721143	36721400	0	-	.	gene_id "ENSMUSG00000029192.18"; transcript_id "ENSMUST00000146252.2"; gene_type "protein_coding"; gene_name "Tbc1d14"; transcript_type "protein_coding_CDS_not_defined"; transcript_name "Tbc1d14-214"; exon_number 1; exon_id "ENSMUSE00000838335.2"; level 2; transcript_support_level "2"; mgi_id "MGI:1098708"; havana_gene "OTTMUSG00000033875.1"; havana_transcript "OTTMUST00000085393.1";
chr5	HAVANA	exon	36728525	36729381	0	-	.	gene_id "ENSMUSG00000029192.18"; transcript_id "ENSMUST00000150733.8"; gene_type "protein_coding"; gene_name "Tbc1d14"; transcript_type "retained_intron"; transcript_name "Tbc1d14-218"; exon_number 3; exon_id "ENSMUSE00000733376.2"; level 2; transcript_support_level "1"; mgi_id "MGI:1098708"; havana_gene "OTTMUSG00000033875.1"; havana_transcript "OTTMUST00000085382.1";
chr5	HAVANA	transcript	36728525	36743568	0	-	.	gene_id "ENSMUSG00000029192.18"; transcript_id "ENSMUST00000150733.8"; gene_type "protein_coding"; gene_name "Tbc1d14"; transcript_type "retained_intron"; transcript_name "Tbc1d14-218"; level 2; transcript_support_level "1"; mgi_id "MGI:1098708"; havana_gene "OTTMUSG00000033875.1"; havana_transcript "OTTMUST00000085382.1";
chr5	HAVANA	exon	36728640	36728889	0	-	.	gene_id "ENSMUSG00000029192.18"; transcript_id "ENSMUST00000173532.2"; gene_type "protein_coding"; gene_name "Tbc1d14"; transcript_type "protein_coding"; transcript_name "Tbc1d14-222"; exon_number 1; exon_id "ENSMUSE00000939418.2"; level 2; protein_id "ENSMUSP00000133477.2"; transcript_support_level "3"; mgi_id "MGI:1098708"; tag "mRNA_start_NF"; tag "cds_start_NF"; havana_gene "OTTMUSG00000033875.1"; havana_transcript "OTTMUST00000094893.1";
chr5	HAVANA	CDS	36728640	36728889	0	-	2	gene_id "ENSMUSG00000029192.18"; transcript_id "ENSMUST00000173532.2"; gene_type "protein_coding"; gene_name "Tbc1d14"; transcript_type "protein_coding"; transcript_name "Tbc1d14-222"; exon_number 1; exon_id "ENSMUSE00000939418.2"; level 2; protein_id "ENSMUSP00000133477.2"; transcript_support_level "3"; mgi_id "MGI:1098708"; tag "mRNA_start_NF"; tag "cds_start_NF"; havana_gene "OTTMUSG00000033875.1"; havana_transcript "OTTMUST00000094893.1";
chr5	HAVANA	CDS	36728640	36729364	0	-	0	gene_id "ENSMUSG00000029192.18"; transcript_id "ENSMUST00000146430.8"; gene_type "protein_coding"; gene_name "Tbc1d14"; transcript_type "protein_coding"; transcript_name "Tbc1d14-215"; exon_number 2; exon_id "ENSMUSE00001309201.2"; level 2; protein_id "ENSMUSP00000121816.2"; transcript_support_level "1"; mgi_id "MGI:1098708"; tag "basic"; tag "CCDS"; ccdsid "CCDS19240.2"; havana_gene "OTTMUSG00000033875.1"; havana_transcript "OTTMUST00000085378.1";
chr5	HAVANA	CDS	36728640	36729364	0	-	0	gene_id "ENSMUSG00000029192.18"; transcript_id "ENSMUST00000136189.8"; gene_type "protein_coding"; gene_name "Tbc1d14"; transcript_type "protein_coding"; transcript_name "Tbc1d14-205"; exon_number 2; exon_id "ENSMUSE00001309201.2"; level 2; protein_id "ENSMUSP00000115467.2"; transcript_support_level "1"; mgi_id "MGI:1098708"; tag "basic"; havana_gene "OTTMUSG00000033875.1"; havana_transcript "OTTMUST00000085380.1";
chr5	HAVANA	CDS	36728640	36729364	0	-	0	gene_id "ENSMUSG00000029192.18"; transcript_id "ENSMUST00000031094.15"; gene_type "protein_coding"; gene_name "Tbc1d14"; transcript_type "protein_coding"; transcript_name "Tbc1d14-201"; exon_number 2; exon_id "ENSMUSE00001309201.2"; level 2; protein_id "ENSMUSP00000031094.9"; transcript_support_level "1"; mgi_id "MGI:1098708"; tag "alternative_5_UTR"; tag "basic"; tag "CCDS"; ccdsid "CCDS19240.2"; havana_gene "OTTMUSG00000033875.1"; havana_transcript "OTTMUST00000085381.1";
chr5	HAVANA	CDS	36728640	36729364	0	-	0	gene_id "ENSMUSG00000029192.18"; transcript_id "ENSMUST00000140607.8"; gene_type "protein_coding"; gene_name "Tbc1d14"; transcript_type "protein_coding"; transcript_name "Tbc1d14-210"; exon_number 2; exon_id "ENSMUSE00001309201.2"; level 2; protein_id "ENSMUSP00000121516.2"; transcript_support_level "5"; mgi_id "MGI:1098708"; tag "alternative_5_UTR"; tag "CAGE_supported_TSS"; tag "not_organism_supported"; tag "basic"; tag "CCDS"; ccdsid "CCDS19240.2"; havana_gene "OTTMUSG00000033875.1"; havana_transcript "OTTMUST00000085385.1";
chr5	HAVANA	CDS	36728640	36729364	0	-	0	gene_id "ENSMUSG00000029192.18"; transcript_id "ENSMUST00000140179.3"; gene_type "protein_coding"; gene_name "Tbc1d14"; transcript_type "protein_coding"; transcript_name "Tbc1d14-209"; exon_number 2; exon_id "ENSMUSE00001309201.2"; level 1; protein_id "ENSMUSP00000116735.3"; transcript_support_level "5"; mgi_id "MGI:1098708"; tag "alternative_5_UTR"; tag "mRNA_end_NF"; tag "cds_end_NF"; tag "exp_conf"; havana_gene "OTTMUSG00000033875.1"; havana_transcript "OTTMUST00000085391.1";
chr5	HAVANA	exon	36728640	36729381	0	-	.	gene_id "ENSMUSG00000029192.18"; transcript_id "ENSMUST00000146430.8"; gene_type "protein_coding"; gene_name "Tbc1d14"; transcript_type "protein_coding"; transcript_name "Tbc1d14-215"; exon_number 2; exon_id "ENSMUSE00001309201.2"; level 2; protein_id "ENSMUSP00000121816.2"; transcript_support_level "1"; mgi_id "MGI:1098708"; tag "basic"; tag "CCDS"; ccdsid "CCDS19240.2"; havana_gene "OTTMUSG00000033875.1"; havana_transcript "OTTMUST00000085378.1";
chr5	HAVANA	exon	36728640	36729381	0	-	.	gene_id "ENSMUSG00000029192.18"; transcript_id "ENSMUST00000136189.8"; gene_type "protein_coding"; gene_name "Tbc1d14"; transcript_type "protein_coding"; transcript_name "Tbc1d14-205"; exon_number 2; exon_id "ENSMUSE00001309201.2"; level 2; protein_id "ENSMUSP00000115467.2"; transcript_support_level "1"; mgi_id "MGI:1098708"; tag "basic"; havana_gene "OTTMUSG00000033875.1"; havana_transcript "OTTMUST00000085380.1";
chr5	HAVANA	exon	36728640	36729381	0	-	.	gene_id "ENSMUSG00000029192.18"; transcript_id "ENSMUST00000031094.15"; gene_type "protein_coding"; gene_name "Tbc1d14"; transcript_type "protein_coding"; transcript_name "Tbc1d14-201"; exon_number 2; exon_id "ENSMUSE00001309201.2"; level 2; protein_id "ENSMUSP00000031094.9"; transcript_support_level "1"; mgi_id "MGI:1098708"; tag "alternative_5_UTR"; tag "basic"; tag "CCDS"; ccdsid "CCDS19240.2"; havana_gene "OTTMUSG00000033875.1"; havana_transcript "OTTMUST00000085381.1";
chr5	HAVANA	exon	36728640	36729381	0	-	.	gene_id "ENSMUSG00000029192.18"; transcript_id "ENSMUST00000140607.8"; gene_type "protein_coding"; gene_name "Tbc1d14"; transcript_type "protein_coding"; transcript_name "Tbc1d14-210"; exon_number 2; exon_id "ENSMUSE00001309201.2"; level 2; protein_id "ENSMUSP00000121516.2"; transcript_support_level "5"; mgi_id "MGI:1098708"; tag "alternative_5_UTR"; tag "CAGE_supported_TSS"; tag "not_organism_supported"; tag "basic"; tag "CCDS"; ccdsid "CCDS19240.2"; havana_gene "OTTMUSG00000033875.1"; havana_transcript "OTTMUST00000085385.1";
chr5	HAVANA	exon	36728640	36729381	0	-	.	gene_id "ENSMUSG00000029192.18"; transcript_id "ENSMUST00000124036.8"; gene_type "protein_coding"; gene_name "Tbc1d14"; transcript_type "protein_coding"; transcript_name "Tbc1d14-202"; exon_number 3; exon_id "ENSMUSE00001265241.2"; level 2; protein_id "ENSMUSP00000117414.2"; transcript_support_level "5"; mgi_id "MGI:1098708"; tag "alternative_5_UTR"; tag "not_organism_supported"; tag "basic"; tag "Ensembl_canonical"; tag "GENCODE_Primary"; tag "CCDS"; ccdsid "CCDS51480.1"; havana_gene "OTTMUSG00000033875.1"; havana_transcript "OTTMUST00000085384.1";
chr5	HAVANA	CDS	36728640	36729381	0	-	2	gene_id "ENSMUSG00000029192.18"; transcript_id "ENSMUST00000124036.8"; gene_type "protein_coding"; gene_name "Tbc1d14"; transcript_type "protein_coding"; transcript_name "Tbc1d14-202"; exon_number 3; exon_id "ENSMUSE00001265241.2"; level 2; protein_id "ENSMUSP00000117414.2"; transcript_support_level "5"; mgi_id "MGI:1098708"; tag "alternative_5_UTR"; tag "not_organism_supported"; tag "basic"; tag "Ensembl_canonical"; tag "GENCODE_Primary"; tag "CCDS"; ccdsid "CCDS51480.1"; havana_gene "OTTMUSG00000033875.1"; havana_transcript "OTTMUST00000085384.1";
chr5	HAVANA	exon	36728640	36729381	0	-	.	gene_id "ENSMUSG00000029192.18"; transcript_id "ENSMUST00000130417.8"; gene_type "protein_coding"; gene_name "Tbc1d14"; transcript_type "protein_coding"; transcript_name "Tbc1d14-204"; exon_number 3; exon_id "ENSMUSE00001265241.2"; level 2; protein_id "ENSMUSP00000116519.2"; transcript_support_level "5"; mgi_id "MGI:1098708"; tag "basic"; tag "CCDS"; ccdsid "CCDS51480.1"; havana_gene "OTTMUSG00000033875.1"; havana_transcript "OTTMUST00000085379.1";
chr5	HAVANA	CDS	36728640	36729381	0	-	2	gene_id "ENSMUSG00000029192.18"; transcript_id "ENSMUST00000130417.8"; gene_type "protein_coding"; gene_name "Tbc1d14"; transcript_type "protein_coding"; transcript_name "Tbc1d14-204"; exon_number 3; exon_id "ENSMUSE00001265241.2"; level 2; protein_id "ENSMUSP00000116519.2"; transcript_support_level "5"; mgi_id "MGI:1098708"; tag "basic"; tag "CCDS"; ccdsid "CCDS51480.1"; havana_gene "OTTMUSG00000033875.1"; havana_transcript "OTTMUST00000085379.1";
chr5	HAVANA	exon	36728640	36729381	0	-	.	gene_id "ENSMUSG00000029192.18"; transcript_id "ENSMUST00000156658.2"; gene_type "protein_coding"; gene_name "Tbc1d14"; transcript_type "retained_intron"; transcript_name "Tbc1d14-220"; exon_number 2; exon_id "ENSMUSE00001243954.2"; level 2; transcript_support_level "2"; mgi_id "MGI:1098708"; havana_gene "OTTMUSG00000033875.1"; havana_transcript "OTTMUST00000085383.1";
chr5	HAVANA	exon	36728640	36729381	0	-	.	gene_id "ENSMUSG00000029192.18"; transcript_id "ENSMUST00000140179.3"; gene_type "protein_coding"; gene_name "Tbc1d14"; transcript_type "protein_coding"; transcript_name "Tbc1d14-209"; exon_number 2; exon_id "ENSMUSE00001309201.2"; level 1; protein_id "ENSMUSP00000116735.3"; transcript_support_level "5"; mgi_id "MGI:1098708"; tag "alternative_5_UTR"; tag "mRNA_end_NF"; tag "cds_end_NF"; tag "exp_conf"; havana_gene "OTTMUSG00000033875.1"; havana_transcript "OTTMUST00000085391.1";
chr5	HAVANA	exon	36728889	36729381	0	-	.	gene_id "ENSMUSG00000029192.18"; transcript_id "ENSMUST00000139182.8"; gene_type "protein_coding"; gene_name "Tbc1d14"; transcript_type "protein_coding"; transcript_name "Tbc1d14-208"; exon_number 3; exon_id "ENSMUSE00000729329.2"; level 2; protein_id "ENSMUSP00000122452.2"; transcript_support_level "1"; mgi_id "MGI:1098708"; tag "alternative_5_UTR"; tag "mRNA_end_NF"; tag "cds_end_NF"; havana_gene "OTTMUSG00000033875.1"; havana_transcript "OTTMUST00000085390.1";
chr5	HAVANA	CDS	36728889	36729381	0	-	2	gene_id "ENSMUSG00000029192.18"; transcript_id "ENSMUST00000139182.8"; gene_type "protein_coding"; gene_name "Tbc1d14"; transcript_type "protein_coding"; transcript_name "Tbc1d14-208"; exon_number 3; exon_id "ENSMUSE00000729329.2"; level 2; protein_id "ENSMUSP00000122452.2"; transcript_support_level "1"; mgi_id "MGI:1098708"; tag "alternative_5_UTR"; tag "mRNA_end_NF"; tag "cds_end_NF"; havana_gene "OTTMUSG00000033875.1"; havana_transcript "OTTMUST00000085390.1";
chr5	HAVANA	transcript	36728889	36743568	0	-	.	gene_id "ENSMUSG00000029192.18"; transcript_id "ENSMUST00000139182.8"; gene_type "protein_coding"; gene_name "Tbc1d14"; transcript_type "protein_coding"; transcript_name "Tbc1d14-208"; level 2; protein_id "ENSMUSP00000122452.2"; transcript_support_level "1"; mgi_id "MGI:1098708"; tag "alternative_5_UTR"; tag "mRNA_end_NF"; tag "cds_end_NF"; havana_gene "OTTMUSG00000033875.1"; havana_transcript "OTTMUST00000085390.1";
chr5	HAVANA	CDS	36728938	36729364	0	-	0	gene_id "ENSMUSG00000029192.18"; transcript_id "ENSMUST00000144997.2"; gene_type "protein_coding"; gene_name "Tbc1d14"; transcript_type "protein_coding"; transcript_name "Tbc1d14-213"; exon_number 2; exon_id "ENSMUSE00000786178.2"; level 2; protein_id "ENSMUSP00000120017.2"; transcript_support_level "3"; mgi_id "MGI:1098708"; tag "alternative_5_UTR"; tag "mRNA_end_NF"; tag "cds_end_NF"; havana_gene "OTTMUSG00000033875.1"; havana_transcript "OTTMUST00000085392.1";
chr5	HAVANA	exon	36728938	36729381	0	-	.	gene_id "ENSMUSG00000029192.18"; transcript_id "ENSMUST00000144997.2"; gene_type "protein_coding"; gene_name "Tbc1d14"; transcript_type "protein_coding"; transcript_name "Tbc1d14-213"; exon_number 2; exon_id "ENSMUSE00000786178.2"; level 2; protein_id "ENSMUSP00000120017.2"; transcript_support_level "3"; mgi_id "MGI:1098708"; tag "alternative_5_UTR"; tag "mRNA_end_NF"; tag "cds_end_NF"; havana_gene "OTTMUSG00000033875.1"; havana_transcript "OTTMUST00000085392.1";
chr5	HAVANA	transcript	36728938	36730610	0	-	.	gene_id "ENSMUSG00000029192.18"; transcript_id "ENSMUST00000144997.2"; gene_type "protein_coding"; gene_name "Tbc1d14"; transcript_type "protein_coding"; transcript_name "Tbc1d14-213"; level 2; protein_id "ENSMUSP00000120017.2"; transcript_support_level "3"; mgi_id "MGI:1098708"; tag "alternative_5_UTR"; tag "mRNA_end_NF"; tag "cds_end_NF"; havana_gene "OTTMUSG00000033875.1"; havana_transcript "OTTMUST00000085392.1";
chr5	HAVANA	exon	36729133	36729381	0	-	.	gene_id "ENSMUSG00000029192.18"; transcript_id "ENSMUST00000136490.8"; gene_type "protein_coding"; gene_name "Tbc1d14"; transcript_type "protein_coding"; transcript_name "Tbc1d14-206"; exon_number 4; exon_id "ENSMUSE00000765929.2"; level 2; protein_id "ENSMUSP00000117997.2"; transcript_support_level "3"; mgi_id "MGI:1098708"; tag "alternative_5_UTR"; tag "mRNA_end_NF"; tag "cds_end_NF"; havana_gene "OTTMUSG00000033875.1"; havana_transcript "OTTMUST00000085389.1";
chr5	HAVANA	CDS	36729133	36729381	0	-	2	gene_id "ENSMUSG00000029192.18"; transcript_id "ENSMUST00000136490.8"; gene_type "protein_coding"; gene_name "Tbc1d14"; transcript_type "protein_coding"; transcript_name "Tbc1d14-206"; exon_number 4; exon_id "ENSMUSE00000765929.2"; level 2; protein_id "ENSMUSP00000117997.2"; transcript_support_level "3"; mgi_id "MGI:1098708"; tag "alternative_5_UTR"; tag "mRNA_end_NF"; tag "cds_end_NF"; havana_gene "OTTMUSG00000033875.1"; havana_transcript "OTTMUST00000085389.1";
chr5	HAVANA	transcript	36729133	36750595	0	-	.	gene_id "ENSMUSG00000029192.18"; transcript_id "ENSMUST00000136490.8"; gene_type "protein_coding"; gene_name "Tbc1d14"; transcript_type "protein_coding"; transcript_name "Tbc1d14-206"; level 2; protein_id "ENSMUSP00000117997.2"; transcript_support_level "3"; mgi_id "MGI:1098708"; tag "alternative_5_UTR"; tag "mRNA_end_NF"; tag "cds_end_NF"; havana_gene "OTTMUSG00000033875.1"; havana_transcript "OTTMUST00000085389.1";
chr5	HAVANA	exon	36729361	36729381	0	-	.	gene_id "ENSMUSG00000029192.18"; transcript_id "ENSMUST00000147603.2"; gene_type "protein_coding"; gene_name "Tbc1d14"; transcript_type "protein_coding"; transcript_name "Tbc1d14-216"; exon_number 4; exon_id "ENSMUSE00000836012.2"; level 1; protein_id "ENSMUSP00000119408.2"; transcript_support_level "5"; mgi_id "MGI:1098708"; tag "alternative_5_UTR"; tag "mRNA_end_NF"; tag "cds_end_NF"; tag "exp_conf"; havana_gene "OTTMUSG00000033875.1"; havana_transcript "OTTMUST00000085388.1";
chr5	HAVANA	CDS	36729361	36729381	0	-	2	gene_id "ENSMUSG00000029192.18"; transcript_id "ENSMUST00000147603.2"; gene_type "protein_coding"; gene_name "Tbc1d14"; transcript_type "protein_coding"; transcript_name "Tbc1d14-216"; exon_number 4; exon_id "ENSMUSE00000836012.2"; level 1; protein_id "ENSMUSP00000119408.2"; transcript_support_level "5"; mgi_id "MGI:1098708"; tag "alternative_5_UTR"; tag "mRNA_end_NF"; tag "cds_end_NF"; tag "exp_conf"; havana_gene "OTTMUSG00000033875.1"; havana_transcript "OTTMUST00000085388.1";
chr5	HAVANA	transcript	36729361	36750620	0	-	.	gene_id "ENSMUSG00000029192.18"; transcript_id "ENSMUST00000147603.2"; gene_type "protein_coding"; gene_name "Tbc1d14"; transcript_type "protein_coding"; transcript_name "Tbc1d14-216"; level 1; protein_id "ENSMUSP00000119408.2"; transcript_support_level "5"; mgi_id "MGI:1098708"; tag "alternative_5_UTR"; tag "mRNA_end_NF"; tag "cds_end_NF"; tag "exp_conf"; havana_gene "OTTMUSG00000033875.1"; havana_transcript "OTTMUST00000085388.1";
chr5	HAVANA	start_codon	36729362	36729364	0	-	0	gene_id "ENSMUSG00000029192.18"; transcript_id "ENSMUST00000146430.8"; gene_type "protein_coding"; gene_name "Tbc1d14"; transcript_type "protein_coding"; transcript_name "Tbc1d14-215"; exon_number 2; exon_id "ENSMUSE00001309201.2"; level 2; protein_id "ENSMUSP00000121816.2"; transcript_support_level "1"; mgi_id "MGI:1098708"; tag "basic"; tag "CCDS"; ccdsid "CCDS19240.2"; havana_gene "OTTMUSG00000033875.1"; havana_transcript "OTTMUST00000085378.1";
chr5	HAVANA	start_codon	36729362	36729364	0	-	0	gene_id "ENSMUSG00000029192.18"; transcript_id "ENSMUST00000136189.8"; gene_type "protein_coding"; gene_name "Tbc1d14"; transcript_type "protein_coding"; transcript_name "Tbc1d14-205"; exon_number 2; exon_id "ENSMUSE00001309201.2"; level 2; protein_id "ENSMUSP00000115467.2"; transcript_support_level "1"; mgi_id "MGI:1098708"; tag "basic"; havana_gene "OTTMUSG00000033875.1"; havana_transcript "OTTMUST00000085380.1";
chr5	HAVANA	start_codon	36729362	36729364	0	-	0	gene_id "ENSMUSG00000029192.18"; transcript_id "ENSMUST00000031094.15"; gene_type "protein_coding"; gene_name "Tbc1d14"; transcript_type "protein_coding"; transcript_name "Tbc1d14-201"; exon_number 2; exon_id "ENSMUSE00001309201.2"; level 2; protein_id "ENSMUSP00000031094.9"; transcript_support_level "1"; mgi_id "MGI:1098708"; tag "alternative_5_UTR"; tag "basic"; tag "CCDS"; ccdsid "CCDS19240.2"; havana_gene "OTTMUSG00000033875.1"; havana_transcript "OTTMUST00000085381.1";
chr5	HAVANA	start_codon	36729362	36729364	0	-	0	gene_id "ENSMUSG00000029192.18"; transcript_id "ENSMUST00000140607.8"; gene_type "protein_coding"; gene_name "Tbc1d14"; transcript_type "protein_coding"; transcript_name "Tbc1d14-210"; exon_number 2; exon_id "ENSMUSE00001309201.2"; level 2; protein_id "ENSMUSP00000121516.2"; transcript_support_level "5"; mgi_id "MGI:1098708"; tag "alternative_5_UTR"; tag "CAGE_supported_TSS"; tag "not_organism_supported"; tag "basic"; tag "CCDS"; ccdsid "CCDS19240.2"; havana_gene "OTTMUSG00000033875.1"; havana_transcript "OTTMUST00000085385.1";
chr5	HAVANA	start_codon	36729362	36729364	0	-	0	gene_id "ENSMUSG00000029192.18"; transcript_id "ENSMUST00000140179.3"; gene_type "protein_coding"; gene_name "Tbc1d14"; transcript_type "protein_coding"; transcript_name "Tbc1d14-209"; exon_number 2; exon_id "ENSMUSE00001309201.2"; level 1; protein_id "ENSMUSP00000116735.3"; transcript_support_level "5"; mgi_id "MGI:1098708"; tag "alternative_5_UTR"; tag "mRNA_end_NF"; tag "cds_end_NF"; tag "exp_conf"; havana_gene "OTTMUSG00000033875.1"; havana_transcript "OTTMUST00000085391.1";
chr5	HAVANA	start_codon	36729362	36729364	0	-	0	gene_id "ENSMUSG00000029192.18"; transcript_id "ENSMUST00000144997.2"; gene_type "protein_coding"; gene_name "Tbc1d14"; transcript_type "protein_coding"; transcript_name "Tbc1d14-213"; exon_number 2; exon_id "ENSMUSE00000786178.2"; level 2; protein_id "ENSMUSP00000120017.2"; transcript_support_level "3"; mgi_id "MGI:1098708"; tag "alternative_5_UTR"; tag "mRNA_end_NF"; tag "cds_end_NF"; havana_gene "OTTMUSG00000033875.1"; havana_transcript "OTTMUST00000085392.1";
chr5	HAVANA	UTR	36729365	36729381	0	-	.	gene_id "ENSMUSG00000029192.18"; transcript_id "ENSMUST00000146430.8"; gene_type "protein_coding"; gene_name "Tbc1d14"; transcript_type "protein_coding"; transcript_name "Tbc1d14-215"; exon_number 2; exon_id "ENSMUSE00001309201.2"; level 2; protein_id "ENSMUSP00000121816.2"; transcript_support_level "1"; mgi_id "MGI:1098708"; tag "basic"; tag "CCDS"; ccdsid "CCDS19240.2"; havana_gene "OTTMUSG00000033875.1"; havana_transcript "OTTMUST00000085378.1";
chr5	HAVANA	UTR	36729365	36729381	0	-	.	gene_id "ENSMUSG00000029192.18"; transcript_id "ENSMUST00000136189.8"; gene_type "protein_coding"; gene_name "Tbc1d14"; transcript_type "protein_coding"; transcript_name "Tbc1d14-205"; exon_number 2; exon_id "ENSMUSE00001309201.2"; level 2; protein_id "ENSMUSP00000115467.2"; transcript_support_level "1"; mgi_id "MGI:1098708"; tag "basic"; havana_gene "OTTMUSG00000033875.1"; havana_transcript "OTTMUST00000085380.1";
chr5	HAVANA	UTR	36729365	36729381	0	-	.	gene_id "ENSMUSG00000029192.18"; transcript_id "ENSMUST00000031094.15"; gene_type "protein_coding"; gene_name "Tbc1d14"; transcript_type "protein_coding"; transcript_name "Tbc1d14-201"; exon_number 2; exon_id "ENSMUSE00001309201.2"; level 2; protein_id "ENSMUSP00000031094.9"; transcript_support_level "1"; mgi_id "MGI:1098708"; tag "alternative_5_UTR"; tag "basic"; tag "CCDS"; ccdsid "CCDS19240.2"; havana_gene "OTTMUSG00000033875.1"; havana_transcript "OTTMUST00000085381.1";
chr5	HAVANA	UTR	36729365	36729381	0	-	.	gene_id "ENSMUSG00000029192.18"; transcript_id "ENSMUST00000140607.8"; gene_type "protein_coding"; gene_name "Tbc1d14"; transcript_type "protein_coding"; transcript_name "Tbc1d14-210"; exon_number 2; exon_id "ENSMUSE00001309201.2"; level 2; protein_id "ENSMUSP00000121516.2"; transcript_support_level "5"; mgi_id "MGI:1098708"; tag "alternative_5_UTR"; tag "CAGE_supported_TSS"; tag "not_organism_supported"; tag "basic"; tag "CCDS"; ccdsid "CCDS19240.2"; havana_gene "OTTMUSG00000033875.1"; havana_transcript "OTTMUST00000085385.1";
chr5	HAVANA	UTR	36729365	36729381	0	-	.	gene_id "ENSMUSG00000029192.18"; transcript_id "ENSMUST00000140179.3"; gene_type "protein_coding"; gene_name "Tbc1d14"; transcript_type "protein_coding"; transcript_name "Tbc1d14-209"; exon_number 2; exon_id "ENSMUSE00001309201.2"; level 1; protein_id "ENSMUSP00000116735.3"; transcript_support_level "5"; mgi_id "MGI:1098708"; tag "alternative_5_UTR"; tag "mRNA_end_NF"; tag "cds_end_NF"; tag "exp_conf"; havana_gene "OTTMUSG00000033875.1"; havana_transcript "OTTMUST00000085391.1";
chr5	HAVANA	UTR	36729365	36729381	0	-	.	gene_id "ENSMUSG00000029192.18"; transcript_id "ENSMUST00000144997.2"; gene_type "protein_coding"; gene_name "Tbc1d14"; transcript_type "protein_coding"; transcript_name "Tbc1d14-213"; exon_number 2; exon_id "ENSMUSE00000786178.2"; level 2; protein_id "ENSMUSP00000120017.2"; transcript_support_level "3"; mgi_id "MGI:1098708"; tag "alternative_5_UTR"; tag "mRNA_end_NF"; tag "cds_end_NF"; havana_gene "OTTMUSG00000033875.1"; havana_transcript "OTTMUST00000085392.1";
chr5	HAVANA	exon	36730343	36730610	0	-	.	gene_id "ENSMUSG00000029192.18"; transcript_id "ENSMUST00000144997.2"; gene_type "protein_coding"; gene_name "Tbc1d14"; transcript_type "protein_coding"; transcript_name "Tbc1d14-213"; exon_number 1; exon_id "ENSMUSE00000790132.2"; level 2; protein_id "ENSMUSP00000120017.2"; transcript_support_level "3"; mgi_id "MGI:1098708"; tag "alternative_5_UTR"; tag "mRNA_end_NF"; tag "cds_end_NF"; havana_gene "OTTMUSG00000033875.1"; havana_transcript "OTTMUST00000085392.1";
chr5	HAVANA	UTR	36730343	36730610	0	-	.	gene_id "ENSMUSG00000029192.18"; transcript_id "ENSMUST00000144997.2"; gene_type "protein_coding"; gene_name "Tbc1d14"; transcript_type "protein_coding"; transcript_name "Tbc1d14-213"; exon_number 1; exon_id "ENSMUSE00000790132.2"; level 2; protein_id "ENSMUSP00000120017.2"; transcript_support_level "3"; mgi_id "MGI:1098708"; tag "alternative_5_UTR"; tag "mRNA_end_NF"; tag "cds_end_NF"; havana_gene "OTTMUSG00000033875.1"; havana_transcript "OTTMUST00000085392.1";
chr5	HAVANA	exon	36730724	36730839	0	-	.	gene_id "ENSMUSG00000029192.18"; transcript_id "ENSMUST00000140179.3"; gene_type "protein_coding"; gene_name "Tbc1d14"; transcript_type "protein_coding"; transcript_name "Tbc1d14-209"; exon_number 1; exon_id "ENSMUSE00000801179.2"; level 1; protein_id "ENSMUSP00000116735.3"; transcript_support_level "5"; mgi_id "MGI:1098708"; tag "alternative_5_UTR"; tag "mRNA_end_NF"; tag "cds_end_NF"; tag "exp_conf"; havana_gene "OTTMUSG00000033875.1"; havana_transcript "OTTMUST00000085391.1";
chr5	HAVANA	UTR	36730724	36730839	0	-	.	gene_id "ENSMUSG00000029192.18"; transcript_id "ENSMUST00000140179.3"; gene_type "protein_coding"; gene_name "Tbc1d14"; transcript_type "protein_coding"; transcript_name "Tbc1d14-209"; exon_number 1; exon_id "ENSMUSE00000801179.2"; level 1; protein_id "ENSMUSP00000116735.3"; transcript_support_level "5"; mgi_id "MGI:1098708"; tag "alternative_5_UTR"; tag "mRNA_end_NF"; tag "cds_end_NF"; tag "exp_conf"; havana_gene "OTTMUSG00000033875.1"; havana_transcript "OTTMUST00000085391.1";
chr5	HAVANA	exon	36731635	36731669	0	-	.	gene_id "ENSMUSG00000029192.18"; transcript_id "ENSMUST00000146430.8"; gene_type "protein_coding"; gene_name "Tbc1d14"; transcript_type "protein_coding"; transcript_name "Tbc1d14-215"; exon_number 1; exon_id "ENSMUSE00000812465.2"; level 2; protein_id "ENSMUSP00000121816.2"; transcript_support_level "1"; mgi_id "MGI:1098708"; tag "basic"; tag "CCDS"; ccdsid "CCDS19240.2"; havana_gene "OTTMUSG00000033875.1"; havana_transcript "OTTMUST00000085378.1";
chr5	HAVANA	UTR	36731635	36731669	0	-	.	gene_id "ENSMUSG00000029192.18"; transcript_id "ENSMUST00000146430.8"; gene_type "protein_coding"; gene_name "Tbc1d14"; transcript_type "protein_coding"; transcript_name "Tbc1d14-215"; exon_number 1; exon_id "ENSMUSE00000812465.2"; level 2; protein_id "ENSMUSP00000121816.2"; transcript_support_level "1"; mgi_id "MGI:1098708"; tag "basic"; tag "CCDS"; ccdsid "CCDS19240.2"; havana_gene "OTTMUSG00000033875.1"; havana_transcript "OTTMUST00000085378.1";
chr5	sragcm37_es	exon	36736403	36736692	0.117994769931304	-	.	gene_id "sragcm37_gene_56856"; transcript_id "sragcm37_gene_56856_tx_1"; exon_id "chr5_36736403_36736692_-"; exonnum "2"; txlen "1610";
chr5	sragcm37_ss	exon	36737639	36738958	0.117994769931304	-	.	gene_id "sragcm37_gene_56856"; transcript_id "sragcm37_gene_56856_tx_1"; exon_id "chr5_36737639_36738958_-"; exonnum "1"; txlen "1610";
chr5	HAVANA	exon	36739031	36739136	0	-	.	gene_id "ENSMUSG00000029192.18"; transcript_id "ENSMUST00000140607.8"; gene_type "protein_coding"; gene_name "Tbc1d14"; transcript_type "protein_coding"; transcript_name "Tbc1d14-210"; exon_number 1; exon_id "ENSMUSE00000770634.2"; level 2; protein_id "ENSMUSP00000121516.2"; transcript_support_level "5"; mgi_id "MGI:1098708"; tag "alternative_5_UTR"; tag "CAGE_supported_TSS"; tag "not_organism_supported"; tag "basic"; tag "CCDS"; ccdsid "CCDS19240.2"; havana_gene "OTTMUSG00000033875.1"; havana_transcript "OTTMUST00000085385.1";
chr5	HAVANA	UTR	36739031	36739136	0	-	.	gene_id "ENSMUSG00000029192.18"; transcript_id "ENSMUST00000140607.8"; gene_type "protein_coding"; gene_name "Tbc1d14"; transcript_type "protein_coding"; transcript_name "Tbc1d14-210"; exon_number 1; exon_id "ENSMUSE00000770634.2"; level 2; protein_id "ENSMUSP00000121516.2"; transcript_support_level "5"; mgi_id "MGI:1098708"; tag "alternative_5_UTR"; tag "CAGE_supported_TSS"; tag "not_organism_supported"; tag "basic"; tag "CCDS"; ccdsid "CCDS19240.2"; havana_gene "OTTMUSG00000033875.1"; havana_transcript "OTTMUST00000085385.1";
chr5	HAVANA	exon	36739031	36739147	0	-	.	gene_id "ENSMUSG00000029192.18"; transcript_id "ENSMUST00000136189.8"; gene_type "protein_coding"; gene_name "Tbc1d14"; transcript_type "protein_coding"; transcript_name "Tbc1d14-205"; exon_number 1; exon_id "ENSMUSE00000731679.2"; level 2; protein_id "ENSMUSP00000115467.2"; transcript_support_level "1"; mgi_id "MGI:1098708"; tag "basic"; havana_gene "OTTMUSG00000033875.1"; havana_transcript "OTTMUST00000085380.1";
chr5	HAVANA	UTR	36739031	36739147	0	-	.	gene_id "ENSMUSG00000029192.18"; transcript_id "ENSMUST00000136189.8"; gene_type "protein_coding"; gene_name "Tbc1d14"; transcript_type "protein_coding"; transcript_name "Tbc1d14-205"; exon_number 1; exon_id "ENSMUSE00000731679.2"; level 2; protein_id "ENSMUSP00000115467.2"; transcript_support_level "1"; mgi_id "MGI:1098708"; tag "basic"; havana_gene "OTTMUSG00000033875.1"; havana_transcript "OTTMUST00000085380.1";
chr5	HAVANA	exon	36739699	36739734	0	-	.	gene_id "ENSMUSG00000029192.18"; transcript_id "ENSMUST00000156658.2"; gene_type "protein_coding"; gene_name "Tbc1d14"; transcript_type "retained_intron"; transcript_name "Tbc1d14-220"; exon_number 1; exon_id "ENSMUSE00000751671.2"; level 2; transcript_support_level "2"; mgi_id "MGI:1098708"; havana_gene "OTTMUSG00000033875.1"; havana_transcript "OTTMUST00000085383.1";
chr5	HAVANA	exon	36739699	36739741	0	-	.	gene_id "ENSMUSG00000029192.18"; transcript_id "ENSMUST00000031094.15"; gene_type "protein_coding"; gene_name "Tbc1d14"; transcript_type "protein_coding"; transcript_name "Tbc1d14-201"; exon_number 1; exon_id "ENSMUSE00001243153.2"; level 2; protein_id "ENSMUSP00000031094.9"; transcript_support_level "1"; mgi_id "MGI:1098708"; tag "alternative_5_UTR"; tag "basic"; tag "CCDS"; ccdsid "CCDS19240.2"; havana_gene "OTTMUSG00000033875.1"; havana_transcript "OTTMUST00000085381.1";
chr5	HAVANA	UTR	36739699	36739741	0	-	.	gene_id "ENSMUSG00000029192.18"; transcript_id "ENSMUST00000031094.15"; gene_type "protein_coding"; gene_name "Tbc1d14"; transcript_type "protein_coding"; transcript_name "Tbc1d14-201"; exon_number 1; exon_id "ENSMUSE00001243153.2"; level 2; protein_id "ENSMUSP00000031094.9"; transcript_support_level "1"; mgi_id "MGI:1098708"; tag "alternative_5_UTR"; tag "basic"; tag "CCDS"; ccdsid "CCDS19240.2"; havana_gene "OTTMUSG00000033875.1"; havana_transcript "OTTMUST00000085381.1";
chr5	HAVANA	CDS	36742126	36742168	0	-	0	gene_id "ENSMUSG00000029192.18"; transcript_id "ENSMUST00000124036.8"; gene_type "protein_coding"; gene_name "Tbc1d14"; transcript_type "protein_coding"; transcript_name "Tbc1d14-202"; exon_number 2; exon_id "ENSMUSE00001244103.2"; level 2; protein_id "ENSMUSP00000117414.2"; transcript_support_level "5"; mgi_id "MGI:1098708"; tag "alternative_5_UTR"; tag "not_organism_supported"; tag "basic"; tag "Ensembl_canonical"; tag "GENCODE_Primary"; tag "CCDS"; ccdsid "CCDS51480.1"; havana_gene "OTTMUSG00000033875.1"; havana_transcript "OTTMUST00000085384.1";
chr5	HAVANA	CDS	36742126	36742168	0	-	0	gene_id "ENSMUSG00000029192.18"; transcript_id "ENSMUST00000130417.8"; gene_type "protein_coding"; gene_name "Tbc1d14"; transcript_type "protein_coding"; transcript_name "Tbc1d14-204"; exon_number 2; exon_id "ENSMUSE00001244103.2"; level 2; protein_id "ENSMUSP00000116519.2"; transcript_support_level "5"; mgi_id "MGI:1098708"; tag "basic"; tag "CCDS"; ccdsid "CCDS51480.1"; havana_gene "OTTMUSG00000033875.1"; havana_transcript "OTTMUST00000085379.1";
chr5	HAVANA	CDS	36742126	36742168	0	-	0	gene_id "ENSMUSG00000029192.18"; transcript_id "ENSMUST00000139182.8"; gene_type "protein_coding"; gene_name "Tbc1d14"; transcript_type "protein_coding"; transcript_name "Tbc1d14-208"; exon_number 2; exon_id "ENSMUSE00001244103.2"; level 2; protein_id "ENSMUSP00000122452.2"; transcript_support_level "1"; mgi_id "MGI:1098708"; tag "alternative_5_UTR"; tag "mRNA_end_NF"; tag "cds_end_NF"; havana_gene "OTTMUSG00000033875.1"; havana_transcript "OTTMUST00000085390.1";
chr5	HAVANA	CDS	36742126	36742168	0	-	0	gene_id "ENSMUSG00000029192.18"; transcript_id "ENSMUST00000136490.8"; gene_type "protein_coding"; gene_name "Tbc1d14"; transcript_type "protein_coding"; transcript_name "Tbc1d14-206"; exon_number 3; exon_id "ENSMUSE00001244103.2"; level 2; protein_id "ENSMUSP00000117997.2"; transcript_support_level "3"; mgi_id "MGI:1098708"; tag "alternative_5_UTR"; tag "mRNA_end_NF"; tag "cds_end_NF"; havana_gene "OTTMUSG00000033875.1"; havana_transcript "OTTMUST00000085389.1";
chr5	HAVANA	CDS	36742126	36742168	0	-	0	gene_id "ENSMUSG00000029192.18"; transcript_id "ENSMUST00000147603.2"; gene_type "protein_coding"; gene_name "Tbc1d14"; transcript_type "protein_coding"; transcript_name "Tbc1d14-216"; exon_number 3; exon_id "ENSMUSE00001244103.2"; level 1; protein_id "ENSMUSP00000119408.2"; transcript_support_level "5"; mgi_id "MGI:1098708"; tag "alternative_5_UTR"; tag "mRNA_end_NF"; tag "cds_end_NF"; tag "exp_conf"; havana_gene "OTTMUSG00000033875.1"; havana_transcript "OTTMUST00000085388.1";
chr5	HAVANA	exon	36742126	36742180	0	-	.	gene_id "ENSMUSG00000029192.18"; transcript_id "ENSMUST00000124036.8"; gene_type "protein_coding"; gene_name "Tbc1d14"; transcript_type "protein_coding"; transcript_name "Tbc1d14-202"; exon_number 2; exon_id "ENSMUSE00001244103.2"; level 2; protein_id "ENSMUSP00000117414.2"; transcript_support_level "5"; mgi_id "MGI:1098708"; tag "alternative_5_UTR"; tag "not_organism_supported"; tag "basic"; tag "Ensembl_canonical"; tag "GENCODE_Primary"; tag "CCDS"; ccdsid "CCDS51480.1"; havana_gene "OTTMUSG00000033875.1"; havana_transcript "OTTMUST00000085384.1";
chr5	HAVANA	exon	36742126	36742180	0	-	.	gene_id "ENSMUSG00000029192.18"; transcript_id "ENSMUST00000130417.8"; gene_type "protein_coding"; gene_name "Tbc1d14"; transcript_type "protein_coding"; transcript_name "Tbc1d14-204"; exon_number 2; exon_id "ENSMUSE00001244103.2"; level 2; protein_id "ENSMUSP00000116519.2"; transcript_support_level "5"; mgi_id "MGI:1098708"; tag "basic"; tag "CCDS"; ccdsid "CCDS51480.1"; havana_gene "OTTMUSG00000033875.1"; havana_transcript "OTTMUST00000085379.1";
chr5	HAVANA	exon	36742126	36742180	0	-	.	gene_id "ENSMUSG00000029192.18"; transcript_id "ENSMUST00000150733.8"; gene_type "protein_coding"; gene_name "Tbc1d14"; transcript_type "retained_intron"; transcript_name "Tbc1d14-218"; exon_number 2; exon_id "ENSMUSE00001294385.2"; level 2; transcript_support_level "1"; mgi_id "MGI:1098708"; havana_gene "OTTMUSG00000033875.1"; havana_transcript "OTTMUST00000085382.1";
chr5	HAVANA	exon	36742126	36742180	0	-	.	gene_id "ENSMUSG00000029192.18"; transcript_id "ENSMUST00000139182.8"; gene_type "protein_coding"; gene_name "Tbc1d14"; transcript_type "protein_coding"; transcript_name "Tbc1d14-208"; exon_number 2; exon_id "ENSMUSE00001244103.2"; level 2; protein_id "ENSMUSP00000122452.2"; transcript_support_level "1"; mgi_id "MGI:1098708"; tag "alternative_5_UTR"; tag "mRNA_end_NF"; tag "cds_end_NF"; havana_gene "OTTMUSG00000033875.1"; havana_transcript "OTTMUST00000085390.1";
chr5	HAVANA	exon	36742126	36742180	0	-	.	gene_id "ENSMUSG00000029192.18"; transcript_id "ENSMUST00000136490.8"; gene_type "protein_coding"; gene_name "Tbc1d14"; transcript_type "protein_coding"; transcript_name "Tbc1d14-206"; exon_number 3; exon_id "ENSMUSE00001244103.2"; level 2; protein_id "ENSMUSP00000117997.2"; transcript_support_level "3"; mgi_id "MGI:1098708"; tag "alternative_5_UTR"; tag "mRNA_end_NF"; tag "cds_end_NF"; havana_gene "OTTMUSG00000033875.1"; havana_transcript "OTTMUST00000085389.1";
chr5	HAVANA	exon	36742126	36742180	0	-	.	gene_id "ENSMUSG00000029192.18"; transcript_id "ENSMUST00000147603.2"; gene_type "protein_coding"; gene_name "Tbc1d14"; transcript_type "protein_coding"; transcript_name "Tbc1d14-216"; exon_number 3; exon_id "ENSMUSE00001244103.2"; level 1; protein_id "ENSMUSP00000119408.2"; transcript_support_level "5"; mgi_id "MGI:1098708"; tag "alternative_5_UTR"; tag "mRNA_end_NF"; tag "cds_end_NF"; tag "exp_conf"; havana_gene "OTTMUSG00000033875.1"; havana_transcript "OTTMUST00000085388.1";
chr5	HAVANA	exon	36742132	36742180	0	-	.	gene_id "ENSMUSG00000106797.2"; transcript_id "ENSMUST00000174019.2"; gene_type "lncRNA"; gene_name "Gm42936"; transcript_type "lncRNA"; transcript_name "Gm42936-201"; exon_number 3; exon_id "ENSMUSE00000932048.2"; level 2; transcript_support_level "3"; mgi_id "MGI:5663073"; tag "basic"; tag "Ensembl_canonical"; tag "GENCODE_Primary"; tag "readthrough_transcript"; havana_gene "OTTMUSG00000056298.1"; havana_transcript "OTTMUST00000139131.1";
chr5	HAVANA	gene	36742132	36771083	0	-	.	gene_id "ENSMUSG00000106797.2"; gene_type "lncRNA"; gene_name "Gm42936"; level 2; mgi_id "MGI:5663073"; havana_gene "OTTMUSG00000056298.1";
chr5	HAVANA	transcript	36742132	36771083	0	-	.	gene_id "ENSMUSG00000106797.2"; transcript_id "ENSMUST00000174019.2"; gene_type "lncRNA"; gene_name "Gm42936"; transcript_type "lncRNA"; transcript_name "Gm42936-201"; level 2; transcript_support_level "3"; mgi_id "MGI:5663073"; tag "basic"; tag "Ensembl_canonical"; tag "GENCODE_Primary"; tag "readthrough_transcript"; havana_gene "OTTMUSG00000056298.1"; havana_transcript "OTTMUST00000139131.1";
chr5	HAVANA	start_codon	36742166	36742168	0	-	0	gene_id "ENSMUSG00000029192.18"; transcript_id "ENSMUST00000124036.8"; gene_type "protein_coding"; gene_name "Tbc1d14"; transcript_type "protein_coding"; transcript_name "Tbc1d14-202"; exon_number 2; exon_id "ENSMUSE00001244103.2"; level 2; protein_id "ENSMUSP00000117414.2"; transcript_support_level "5"; mgi_id "MGI:1098708"; tag "alternative_5_UTR"; tag "not_organism_supported"; tag "basic"; tag "Ensembl_canonical"; tag "GENCODE_Primary"; tag "CCDS"; ccdsid "CCDS51480.1"; havana_gene "OTTMUSG00000033875.1"; havana_transcript "OTTMUST00000085384.1";
chr5	HAVANA	start_codon	36742166	36742168	0	-	0	gene_id "ENSMUSG00000029192.18"; transcript_id "ENSMUST00000130417.8"; gene_type "protein_coding"; gene_name "Tbc1d14"; transcript_type "protein_coding"; transcript_name "Tbc1d14-204"; exon_number 2; exon_id "ENSMUSE00001244103.2"; level 2; protein_id "ENSMUSP00000116519.2"; transcript_support_level "5"; mgi_id "MGI:1098708"; tag "basic"; tag "CCDS"; ccdsid "CCDS51480.1"; havana_gene "OTTMUSG00000033875.1"; havana_transcript "OTTMUST00000085379.1";
chr5	HAVANA	start_codon	36742166	36742168	0	-	0	gene_id "ENSMUSG00000029192.18"; transcript_id "ENSMUST00000139182.8"; gene_type "protein_coding"; gene_name "Tbc1d14"; transcript_type "protein_coding"; transcript_name "Tbc1d14-208"; exon_number 2; exon_id "ENSMUSE00001244103.2"; level 2; protein_id "ENSMUSP00000122452.2"; transcript_support_level "1"; mgi_id "MGI:1098708"; tag "alternative_5_UTR"; tag "mRNA_end_NF"; tag "cds_end_NF"; havana_gene "OTTMUSG00000033875.1"; havana_transcript "OTTMUST00000085390.1";
chr5	HAVANA	start_codon	36742166	36742168	0	-	0	gene_id "ENSMUSG00000029192.18"; transcript_id "ENSMUST00000136490.8"; gene_type "protein_coding"; gene_name "Tbc1d14"; transcript_type "protein_coding"; transcript_name "Tbc1d14-206"; exon_number 3; exon_id "ENSMUSE00001244103.2"; level 2; protein_id "ENSMUSP00000117997.2"; transcript_support_level "3"; mgi_id "MGI:1098708"; tag "alternative_5_UTR"; tag "mRNA_end_NF"; tag "cds_end_NF"; havana_gene "OTTMUSG00000033875.1"; havana_transcript "OTTMUST00000085389.1";
chr5	HAVANA	start_codon	36742166	36742168	0	-	0	gene_id "ENSMUSG00000029192.18"; transcript_id "ENSMUST00000147603.2"; gene_type "protein_coding"; gene_name "Tbc1d14"; transcript_type "protein_coding"; transcript_name "Tbc1d14-216"; exon_number 3; exon_id "ENSMUSE00001244103.2"; level 1; protein_id "ENSMUSP00000119408.2"; transcript_support_level "5"; mgi_id "MGI:1098708"; tag "alternative_5_UTR"; tag "mRNA_end_NF"; tag "cds_end_NF"; tag "exp_conf"; havana_gene "OTTMUSG00000033875.1"; havana_transcript "OTTMUST00000085388.1";
chr5	HAVANA	UTR	36742169	36742180	0	-	.	gene_id "ENSMUSG00000029192.18"; transcript_id "ENSMUST00000124036.8"; gene_type "protein_coding"; gene_name "Tbc1d14"; transcript_type "protein_coding"; transcript_name "Tbc1d14-202"; exon_number 2; exon_id "ENSMUSE00001244103.2"; level 2; protein_id "ENSMUSP00000117414.2"; transcript_support_level "5"; mgi_id "MGI:1098708"; tag "alternative_5_UTR"; tag "not_organism_supported"; tag "basic"; tag "Ensembl_canonical"; tag "GENCODE_Primary"; tag "CCDS"; ccdsid "CCDS51480.1"; havana_gene "OTTMUSG00000033875.1"; havana_transcript "OTTMUST00000085384.1";
chr5	HAVANA	UTR	36742169	36742180	0	-	.	gene_id "ENSMUSG00000029192.18"; transcript_id "ENSMUST00000130417.8"; gene_type "protein_coding"; gene_name "Tbc1d14"; transcript_type "protein_coding"; transcript_name "Tbc1d14-204"; exon_number 2; exon_id "ENSMUSE00001244103.2"; level 2; protein_id "ENSMUSP00000116519.2"; transcript_support_level "5"; mgi_id "MGI:1098708"; tag "basic"; tag "CCDS"; ccdsid "CCDS51480.1"; havana_gene "OTTMUSG00000033875.1"; havana_transcript "OTTMUST00000085379.1";
chr5	HAVANA	UTR	36742169	36742180	0	-	.	gene_id "ENSMUSG00000029192.18"; transcript_id "ENSMUST00000139182.8"; gene_type "protein_coding"; gene_name "Tbc1d14"; transcript_type "protein_coding"; transcript_name "Tbc1d14-208"; exon_number 2; exon_id "ENSMUSE00001244103.2"; level 2; protein_id "ENSMUSP00000122452.2"; transcript_support_level "1"; mgi_id "MGI:1098708"; tag "alternative_5_UTR"; tag "mRNA_end_NF"; tag "cds_end_NF"; havana_gene "OTTMUSG00000033875.1"; havana_transcript "OTTMUST00000085390.1";
chr5	HAVANA	UTR	36742169	36742180	0	-	.	gene_id "ENSMUSG00000029192.18"; transcript_id "ENSMUST00000136490.8"; gene_type "protein_coding"; gene_name "Tbc1d14"; transcript_type "protein_coding"; transcript_name "Tbc1d14-206"; exon_number 3; exon_id "ENSMUSE00001244103.2"; level 2; protein_id "ENSMUSP00000117997.2"; transcript_support_level "3"; mgi_id "MGI:1098708"; tag "alternative_5_UTR"; tag "mRNA_end_NF"; tag "cds_end_NF"; havana_gene "OTTMUSG00000033875.1"; havana_transcript "OTTMUST00000085389.1";
chr5	HAVANA	UTR	36742169	36742180	0	-	.	gene_id "ENSMUSG00000029192.18"; transcript_id "ENSMUST00000147603.2"; gene_type "protein_coding"; gene_name "Tbc1d14"; transcript_type "protein_coding"; transcript_name "Tbc1d14-216"; exon_number 3; exon_id "ENSMUSE00001244103.2"; level 1; protein_id "ENSMUSP00000119408.2"; transcript_support_level "5"; mgi_id "MGI:1098708"; tag "alternative_5_UTR"; tag "mRNA_end_NF"; tag "cds_end_NF"; tag "exp_conf"; havana_gene "OTTMUSG00000033875.1"; havana_transcript "OTTMUST00000085388.1";
chr5	HAVANA	exon	36743312	36743609	0	-	.	gene_id "ENSMUSG00000029192.18"; transcript_id "ENSMUST00000124036.8"; gene_type "protein_coding"; gene_name "Tbc1d14"; transcript_type "protein_coding"; transcript_name "Tbc1d14-202"; exon_number 1; exon_id "ENSMUSE00000723609.2"; level 2; protein_id "ENSMUSP00000117414.2"; transcript_support_level "5"; mgi_id "MGI:1098708"; tag "alternative_5_UTR"; tag "not_organism_supported"; tag "basic"; tag "Ensembl_canonical"; tag "GENCODE_Primary"; tag "CCDS"; ccdsid "CCDS51480.1"; havana_gene "OTTMUSG00000033875.1"; havana_transcript "OTTMUST00000085384.1";
chr5	HAVANA	UTR	36743312	36743609	0	-	.	gene_id "ENSMUSG00000029192.18"; transcript_id "ENSMUST00000124036.8"; gene_type "protein_coding"; gene_name "Tbc1d14"; transcript_type "protein_coding"; transcript_name "Tbc1d14-202"; exon_number 1; exon_id "ENSMUSE00000723609.2"; level 2; protein_id "ENSMUSP00000117414.2"; transcript_support_level "5"; mgi_id "MGI:1098708"; tag "alternative_5_UTR"; tag "not_organism_supported"; tag "basic"; tag "Ensembl_canonical"; tag "GENCODE_Primary"; tag "CCDS"; ccdsid "CCDS51480.1"; havana_gene "OTTMUSG00000033875.1"; havana_transcript "OTTMUST00000085384.1";
chr5	HAVANA	exon	36743368	36743568	0	-	.	gene_id "ENSMUSG00000029192.18"; transcript_id "ENSMUST00000150733.8"; gene_type "protein_coding"; gene_name "Tbc1d14"; transcript_type "retained_intron"; transcript_name "Tbc1d14-218"; exon_number 1; exon_id "ENSMUSE00000813042.2"; level 2; transcript_support_level "1"; mgi_id "MGI:1098708"; havana_gene "OTTMUSG00000033875.1"; havana_transcript "OTTMUST00000085382.1";
chr5	HAVANA	exon	36743368	36743568	0	-	.	gene_id "ENSMUSG00000029192.18"; transcript_id "ENSMUST00000139182.8"; gene_type "protein_coding"; gene_name "Tbc1d14"; transcript_type "protein_coding"; transcript_name "Tbc1d14-208"; exon_number 1; exon_id "ENSMUSE00000813042.2"; level 2; protein_id "ENSMUSP00000122452.2"; transcript_support_level "1"; mgi_id "MGI:1098708"; tag "alternative_5_UTR"; tag "mRNA_end_NF"; tag "cds_end_NF"; havana_gene "OTTMUSG00000033875.1"; havana_transcript "OTTMUST00000085390.1";
chr5	HAVANA	UTR	36743368	36743568	0	-	.	gene_id "ENSMUSG00000029192.18"; transcript_id "ENSMUST00000139182.8"; gene_type "protein_coding"; gene_name "Tbc1d14"; transcript_type "protein_coding"; transcript_name "Tbc1d14-208"; exon_number 1; exon_id "ENSMUSE00000813042.2"; level 2; protein_id "ENSMUSP00000122452.2"; transcript_support_level "1"; mgi_id "MGI:1098708"; tag "alternative_5_UTR"; tag "mRNA_end_NF"; tag "cds_end_NF"; havana_gene "OTTMUSG00000033875.1"; havana_transcript "OTTMUST00000085390.1";
chr5	HAVANA	exon	36743402	36743601	0	-	.	gene_id "ENSMUSG00000029192.18"; transcript_id "ENSMUST00000130417.8"; gene_type "protein_coding"; gene_name "Tbc1d14"; transcript_type "protein_coding"; transcript_name "Tbc1d14-204"; exon_number 1; exon_id "ENSMUSE00000815398.2"; level 2; protein_id "ENSMUSP00000116519.2"; transcript_support_level "5"; mgi_id "MGI:1098708"; tag "basic"; tag "CCDS"; ccdsid "CCDS51480.1"; havana_gene "OTTMUSG00000033875.1"; havana_transcript "OTTMUST00000085379.1";
chr5	HAVANA	UTR	36743402	36743601	0	-	.	gene_id "ENSMUSG00000029192.18"; transcript_id "ENSMUST00000130417.8"; gene_type "protein_coding"; gene_name "Tbc1d14"; transcript_type "protein_coding"; transcript_name "Tbc1d14-204"; exon_number 1; exon_id "ENSMUSE00000815398.2"; level 2; protein_id "ENSMUSP00000116519.2"; transcript_support_level "5"; mgi_id "MGI:1098708"; tag "basic"; tag "CCDS"; ccdsid "CCDS51480.1"; havana_gene "OTTMUSG00000033875.1"; havana_transcript "OTTMUST00000085379.1";
chr5	HAVANA	exon	36749303	36749486	0	-	.	gene_id "ENSMUSG00000029192.18"; transcript_id "ENSMUST00000147603.2"; gene_type "protein_coding"; gene_name "Tbc1d14"; transcript_type "protein_coding"; transcript_name "Tbc1d14-216"; exon_number 2; exon_id "ENSMUSE00000723132.2"; level 1; protein_id "ENSMUSP00000119408.2"; transcript_support_level "5"; mgi_id "MGI:1098708"; tag "alternative_5_UTR"; tag "mRNA_end_NF"; tag "cds_end_NF"; tag "exp_conf"; havana_gene "OTTMUSG00000033875.1"; havana_transcript "OTTMUST00000085388.1";
chr5	HAVANA	UTR	36749303	36749486	0	-	.	gene_id "ENSMUSG00000029192.18"; transcript_id "ENSMUST00000147603.2"; gene_type "protein_coding"; gene_name "Tbc1d14"; transcript_type "protein_coding"; transcript_name "Tbc1d14-216"; exon_number 2; exon_id "ENSMUSE00000723132.2"; level 1; protein_id "ENSMUSP00000119408.2"; transcript_support_level "5"; mgi_id "MGI:1098708"; tag "alternative_5_UTR"; tag "mRNA_end_NF"; tag "cds_end_NF"; tag "exp_conf"; havana_gene "OTTMUSG00000033875.1"; havana_transcript "OTTMUST00000085388.1";
chr5	HAVANA	exon	36749303	36749688	0	-	.	gene_id "ENSMUSG00000029192.18"; transcript_id "ENSMUST00000136490.8"; gene_type "protein_coding"; gene_name "Tbc1d14"; transcript_type "protein_coding"; transcript_name "Tbc1d14-206"; exon_number 2; exon_id "ENSMUSE00000845062.2"; level 2; protein_id "ENSMUSP00000117997.2"; transcript_support_level "3"; mgi_id "MGI:1098708"; tag "alternative_5_UTR"; tag "mRNA_end_NF"; tag "cds_end_NF"; havana_gene "OTTMUSG00000033875.1"; havana_transcript "OTTMUST00000085389.1";
chr5	HAVANA	UTR	36749303	36749688	0	-	.	gene_id "ENSMUSG00000029192.18"; transcript_id "ENSMUST00000136490.8"; gene_type "protein_coding"; gene_name "Tbc1d14"; transcript_type "protein_coding"; transcript_name "Tbc1d14-206"; exon_number 2; exon_id "ENSMUSE00000845062.2"; level 2; protein_id "ENSMUSP00000117997.2"; transcript_support_level "3"; mgi_id "MGI:1098708"; tag "alternative_5_UTR"; tag "mRNA_end_NF"; tag "cds_end_NF"; havana_gene "OTTMUSG00000033875.1"; havana_transcript "OTTMUST00000085389.1";
chr5	HAVANA	exon	36750502	36750595	0	-	.	gene_id "ENSMUSG00000029192.18"; transcript_id "ENSMUST00000136490.8"; gene_type "protein_coding"; gene_name "Tbc1d14"; transcript_type "protein_coding"; transcript_name "Tbc1d14-206"; exon_number 1; exon_id "ENSMUSE00000748351.2"; level 2; protein_id "ENSMUSP00000117997.2"; transcript_support_level "3"; mgi_id "MGI:1098708"; tag "alternative_5_UTR"; tag "mRNA_end_NF"; tag "cds_end_NF"; havana_gene "OTTMUSG00000033875.1"; havana_transcript "OTTMUST00000085389.1";
chr5	HAVANA	UTR	36750502	36750595	0	-	.	gene_id "ENSMUSG00000029192.18"; transcript_id "ENSMUST00000136490.8"; gene_type "protein_coding"; gene_name "Tbc1d14"; transcript_type "protein_coding"; transcript_name "Tbc1d14-206"; exon_number 1; exon_id "ENSMUSE00000748351.2"; level 2; protein_id "ENSMUSP00000117997.2"; transcript_support_level "3"; mgi_id "MGI:1098708"; tag "alternative_5_UTR"; tag "mRNA_end_NF"; tag "cds_end_NF"; havana_gene "OTTMUSG00000033875.1"; havana_transcript "OTTMUST00000085389.1";
chr5	HAVANA	exon	36750502	36750620	0	-	.	gene_id "ENSMUSG00000029192.18"; transcript_id "ENSMUST00000147603.2"; gene_type "protein_coding"; gene_name "Tbc1d14"; transcript_type "protein_coding"; transcript_name "Tbc1d14-216"; exon_number 1; exon_id "ENSMUSE00000797748.2"; level 1; protein_id "ENSMUSP00000119408.2"; transcript_support_level "5"; mgi_id "MGI:1098708"; tag "alternative_5_UTR"; tag "mRNA_end_NF"; tag "cds_end_NF"; tag "exp_conf"; havana_gene "OTTMUSG00000033875.1"; havana_transcript "OTTMUST00000085388.1";
chr5	HAVANA	UTR	36750502	36750620	0	-	.	gene_id "ENSMUSG00000029192.18"; transcript_id "ENSMUST00000147603.2"; gene_type "protein_coding"; gene_name "Tbc1d14"; transcript_type "protein_coding"; transcript_name "Tbc1d14-216"; exon_number 1; exon_id "ENSMUSE00000797748.2"; level 1; protein_id "ENSMUSP00000119408.2"; transcript_support_level "5"; mgi_id "MGI:1098708"; tag "alternative_5_UTR"; tag "mRNA_end_NF"; tag "cds_end_NF"; tag "exp_conf"; havana_gene "OTTMUSG00000033875.1"; havana_transcript "OTTMUST00000085388.1";
chr5	HAVANA	UTR	36757829	36759970	0	-	.	gene_id "ENSMUSG00000029190.20"; transcript_id "ENSMUST00000031091.13"; gene_type "protein_coding"; gene_name "D5Ertd579e"; transcript_type "protein_coding"; transcript_name "D5Ertd579e-201"; exon_number 9; exon_id "ENSMUSE00000726798.2"; level 2; protein_id "ENSMUSP00000031091.10"; transcript_support_level "5"; mgi_id "MGI:1261849"; tag "NAGNAG_splice_site"; tag "basic"; tag "Ensembl_canonical"; tag "GENCODE_Primary"; tag "appris_principal_1"; havana_gene "OTTMUSG00000028039.1"; havana_transcript "OTTMUST00000069440.1";
chr5	HAVANA	exon	36757829	36760147	0	-	.	gene_id "ENSMUSG00000029190.20"; transcript_id "ENSMUST00000031091.13"; gene_type "protein_coding"; gene_name "D5Ertd579e"; transcript_type "protein_coding"; transcript_name "D5Ertd579e-201"; exon_number 9; exon_id "ENSMUSE00000726798.2"; level 2; protein_id "ENSMUSP00000031091.10"; transcript_support_level "5"; mgi_id "MGI:1261849"; tag "NAGNAG_splice_site"; tag "basic"; tag "Ensembl_canonical"; tag "GENCODE_Primary"; tag "appris_principal_1"; havana_gene "OTTMUSG00000028039.1"; havana_transcript "OTTMUST00000069440.1";
chr5	HAVANA	transcript	36757829	36853281	0	-	.	gene_id "ENSMUSG00000029190.20"; transcript_id "ENSMUST00000031091.13"; gene_type "protein_coding"; gene_name "D5Ertd579e"; transcript_type "protein_coding"; transcript_name "D5Ertd579e-201"; level 2; protein_id "ENSMUSP00000031091.10"; transcript_support_level "5"; mgi_id "MGI:1261849"; tag "NAGNAG_splice_site"; tag "basic"; tag "Ensembl_canonical"; tag "GENCODE_Primary"; tag "appris_principal_1"; havana_gene "OTTMUSG00000028039.1"; havana_transcript "OTTMUST00000069440.1";
chr5	HAVANA	gene	36757829	36853368	0	-	.	gene_id "ENSMUSG00000029190.20"; gene_type "protein_coding"; gene_name "D5Ertd579e"; level 2; mgi_id "MGI:1261849"; tag "ncRNA_host"; tag "overlapping_locus"; havana_gene "OTTMUSG00000028039.1";
chr5	HAVANA	UTR	36759594	36760133	0	-	.	gene_id "ENSMUSG00000029190.20"; transcript_id "ENSMUST00000132383.6"; gene_type "protein_coding"; gene_name "D5Ertd579e"; transcript_type "protein_coding"; transcript_name "D5Ertd579e-202"; exon_number 3; exon_id "ENSMUSE00000698416.3"; level 2; protein_id "ENSMUSP00000116548.3"; transcript_support_level "2"; mgi_id "MGI:1261849"; tag "mRNA_start_NF"; tag "cds_start_NF"; havana_gene "OTTMUSG00000028039.1"; havana_transcript "OTTMUST00000139132.1";
```
