## Supplementary material for "Significantly Improved Mouse and Rat Genome Annotation Using Sequence Read Archive RNA-seq Data": mouse_SRA_GENCODE_M37.gtf: mouse_SRA_GENCODE_M37.gtf (part 1111 of 1572)

```
chr5	HAVANA	exon	36759594	36760147	0	-	.	gene_id "ENSMUSG00000029190.20"; transcript_id "ENSMUST00000132383.6"; gene_type "protein_coding"; gene_name "D5Ertd579e"; transcript_type "protein_coding"; transcript_name "D5Ertd579e-202"; exon_number 3; exon_id "ENSMUSE00000698416.3"; level 2; protein_id "ENSMUSP00000116548.3"; transcript_support_level "2"; mgi_id "MGI:1261849"; tag "mRNA_start_NF"; tag "cds_start_NF"; havana_gene "OTTMUSG00000028039.1"; havana_transcript "OTTMUST00000139132.1";
chr5	ENSEMBL_gcm37	exon	36759594	36760147	9.82198046070489	-	.	gene_id "ENSMUSG00000029190.20"; transcript_id "ENSMUSG00000029190.20_tx_10"; exon_id "chr5_36759594_36760147_-"; exonnum "8"; txlen "4321";
chr5	ENSEMBL_gcm37	exon	36759594	36760147	9.72484013420417	-	.	gene_id "ENSMUSG00000029190.20"; transcript_id "ENSMUSG00000029190.20_tx_11"; exon_id "chr5_36759594_36760147_-"; exonnum "8"; txlen "4912";
chr5	ENSEMBL_gcm37	exon	36759594	36760147	0.0707629342585982	-	.	gene_id "ENSMUSG00000029190.20"; transcript_id "ENSMUSG00000029190.20_tx_12"; exon_id "chr5_36759594_36760147_-"; exonnum "11"; txlen "5109";
chr5	ENSEMBL_gcm37	exon	36759594	36760147	0.041814461152808	-	.	gene_id "ENSMUSG00000029190.20"; transcript_id "ENSMUSG00000029190.20_tx_13"; exon_id "chr5_36759594_36760147_-"; exonnum "11"; txlen "5133";
chr5	ENSEMBL_gcm37	exon	36759594	36760147	43.8871117817831	-	.	gene_id "ENSMUSG00000029190.20"; transcript_id "ENSMUSG00000029190.20_tx_4"; exon_id "chr5_36759594_36760147_-"; exonnum "10"; txlen "5005";
chr5	ENSEMBL_gcm37	exon	36759594	36760147	33.8131779455736	-	.	gene_id "ENSMUSG00000029190.20"; transcript_id "ENSMUSG00000029190.20_tx_5"; exon_id "chr5_36759594_36760147_-"; exonnum "9"; txlen "4907";
chr5	ENSEMBL_gcm37	exon	36759594	36760147	16.5812498428062	-	.	gene_id "ENSMUSG00000029190.20"; transcript_id "ENSMUSG00000029190.20_tx_7"; exon_id "chr5_36759594_36760147_-"; exonnum "9"; txlen "4960";
chr5	ENSEMBL_gcm37	exon	36759594	36760147	14.6148288221482	-	.	gene_id "ENSMUSG00000029190.20"; transcript_id "ENSMUSG00000029190.20_tx_8"; exon_id "chr5_36759594_36760147_-"; exonnum "8"; txlen "4862";
chr5	ENSEMBL_gcm37	exon	36759594	36760147	12.8430244235221	-	.	gene_id "ENSMUSG00000029190.20"; transcript_id "ENSMUSG00000029190.20_tx_9"; exon_id "chr5_36759594_36760147_-"; exonnum "9"; txlen "5010";
chr5	HAVANA	transcript	36759594	36771074	0	-	.	gene_id "ENSMUSG00000029190.20"; transcript_id "ENSMUST00000132383.6"; gene_type "protein_coding"; gene_name "D5Ertd579e"; transcript_type "protein_coding"; transcript_name "D5Ertd579e-202"; level 2; protein_id "ENSMUSP00000116548.3"; transcript_support_level "2"; mgi_id "MGI:1261849"; tag "mRNA_start_NF"; tag "cds_start_NF"; havana_gene "OTTMUSG00000028039.1"; havana_transcript "OTTMUST00000139132.1";
chr5	HAVANA	stop_codon	36759968	36759970	0	-	0	gene_id "ENSMUSG00000029190.20"; transcript_id "ENSMUST00000031091.13"; gene_type "protein_coding"; gene_name "D5Ertd579e"; transcript_type "protein_coding"; transcript_name "D5Ertd579e-201"; exon_number 9; exon_id "ENSMUSE00000726798.2"; level 2; protein_id "ENSMUSP00000031091.10"; transcript_support_level "5"; mgi_id "MGI:1261849"; tag "NAGNAG_splice_site"; tag "basic"; tag "Ensembl_canonical"; tag "GENCODE_Primary"; tag "appris_principal_1"; havana_gene "OTTMUSG00000028039.1"; havana_transcript "OTTMUST00000069440.1";
chr5	HAVANA	CDS	36759971	36760147	0	-	0	gene_id "ENSMUSG00000029190.20"; transcript_id "ENSMUST00000031091.13"; gene_type "protein_coding"; gene_name "D5Ertd579e"; transcript_type "protein_coding"; transcript_name "D5Ertd579e-201"; exon_number 9; exon_id "ENSMUSE00000726798.2"; level 2; protein_id "ENSMUSP00000031091.10"; transcript_support_level "5"; mgi_id "MGI:1261849"; tag "NAGNAG_splice_site"; tag "basic"; tag "Ensembl_canonical"; tag "GENCODE_Primary"; tag "appris_principal_1"; havana_gene "OTTMUSG00000028039.1"; havana_transcript "OTTMUST00000069440.1";
chr5	HAVANA	stop_codon	36760131	36760133	0	-	0	gene_id "ENSMUSG00000029190.20"; transcript_id "ENSMUST00000132383.6"; gene_type "protein_coding"; gene_name "D5Ertd579e"; transcript_type "protein_coding"; transcript_name "D5Ertd579e-202"; exon_number 3; exon_id "ENSMUSE00000698416.3"; level 2; protein_id "ENSMUSP00000116548.3"; transcript_support_level "2"; mgi_id "MGI:1261849"; tag "mRNA_start_NF"; tag "cds_start_NF"; havana_gene "OTTMUSG00000028039.1"; havana_transcript "OTTMUST00000139132.1";
chr5	HAVANA	CDS	36760134	36760147	0	-	2	gene_id "ENSMUSG00000029190.20"; transcript_id "ENSMUST00000132383.6"; gene_type "protein_coding"; gene_name "D5Ertd579e"; transcript_type "protein_coding"; transcript_name "D5Ertd579e-202"; exon_number 3; exon_id "ENSMUSE00000698416.3"; level 2; protein_id "ENSMUSP00000116548.3"; transcript_support_level "2"; mgi_id "MGI:1261849"; tag "mRNA_start_NF"; tag "cds_start_NF"; havana_gene "OTTMUSG00000028039.1"; havana_transcript "OTTMUST00000139132.1";
chr5	HAVANA	exon	36761855	36761952	0	-	.	gene_id "ENSMUSG00000029190.20"; transcript_id "ENSMUST00000031091.13"; gene_type "protein_coding"; gene_name "D5Ertd579e"; transcript_type "protein_coding"; transcript_name "D5Ertd579e-201"; exon_number 8; exon_id "ENSMUSE00000186758.4"; level 2; protein_id "ENSMUSP00000031091.10"; transcript_support_level "5"; mgi_id "MGI:1261849"; tag "NAGNAG_splice_site"; tag "basic"; tag "Ensembl_canonical"; tag "GENCODE_Primary"; tag "appris_principal_1"; havana_gene "OTTMUSG00000028039.1"; havana_transcript "OTTMUST00000069440.1";
chr5	HAVANA	CDS	36761855	36761952	0	-	2	gene_id "ENSMUSG00000029190.20"; transcript_id "ENSMUST00000031091.13"; gene_type "protein_coding"; gene_name "D5Ertd579e"; transcript_type "protein_coding"; transcript_name "D5Ertd579e-201"; exon_number 8; exon_id "ENSMUSE00000186758.4"; level 2; protein_id "ENSMUSP00000031091.10"; transcript_support_level "5"; mgi_id "MGI:1261849"; tag "NAGNAG_splice_site"; tag "basic"; tag "Ensembl_canonical"; tag "GENCODE_Primary"; tag "appris_principal_1"; havana_gene "OTTMUSG00000028039.1"; havana_transcript "OTTMUST00000069440.1";
chr5	ENSEMBL_gcm37	exon	36761855	36761952	9.82198046070489	-	.	gene_id "ENSMUSG00000029190.20"; transcript_id "ENSMUSG00000029190.20_tx_10"; exon_id "chr5_36761855_36761952_-"; exonnum "7"; txlen "4321";
chr5	ENSEMBL_gcm37	exon	36761855	36761952	0.0707629342585982	-	.	gene_id "ENSMUSG00000029190.20"; transcript_id "ENSMUSG00000029190.20_tx_12"; exon_id "chr5_36761855_36761952_-"; exonnum "10"; txlen "5109";
chr5	ENSEMBL_gcm37	exon	36761855	36761952	0.041814461152808	-	.	gene_id "ENSMUSG00000029190.20"; transcript_id "ENSMUSG00000029190.20_tx_13"; exon_id "chr5_36761855_36761952_-"; exonnum "10"; txlen "5133";
chr5	ENSEMBL_gcm37	exon	36761855	36761952	43.8871117817831	-	.	gene_id "ENSMUSG00000029190.20"; transcript_id "ENSMUSG00000029190.20_tx_4"; exon_id "chr5_36761855_36761952_-"; exonnum "9"; txlen "5005";
chr5	ENSEMBL_gcm37	exon	36761855	36761952	16.5812498428062	-	.	gene_id "ENSMUSG00000029190.20"; transcript_id "ENSMUSG00000029190.20_tx_7"; exon_id "chr5_36761855_36761952_-"; exonnum "8"; txlen "4960";
chr5	ENSEMBL_gcm37	exon	36761855	36761952	12.8430244235221	-	.	gene_id "ENSMUSG00000029190.20"; transcript_id "ENSMUSG00000029190.20_tx_9"; exon_id "chr5_36761855_36761952_-"; exonnum "8"; txlen "5010";
chr5	HAVANA	exon	36765282	36765390	0	-	.	gene_id "ENSMUSG00000106797.2"; transcript_id "ENSMUST00000174019.2"; gene_type "lncRNA"; gene_name "Gm42936"; transcript_type "lncRNA"; transcript_name "Gm42936-201"; exon_number 2; exon_id "ENSMUSE00001206911.2"; level 2; transcript_support_level "3"; mgi_id "MGI:5663073"; tag "basic"; tag "Ensembl_canonical"; tag "GENCODE_Primary"; tag "readthrough_transcript"; havana_gene "OTTMUSG00000056298.1"; havana_transcript "OTTMUST00000139131.1";
chr5	HAVANA	exon	36765282	36765390	0	-	.	gene_id "ENSMUSG00000029190.20"; transcript_id "ENSMUST00000031091.13"; gene_type "protein_coding"; gene_name "D5Ertd579e"; transcript_type "protein_coding"; transcript_name "D5Ertd579e-201"; exon_number 7; exon_id "ENSMUSE00001254764.2"; level 2; protein_id "ENSMUSP00000031091.10"; transcript_support_level "5"; mgi_id "MGI:1261849"; tag "NAGNAG_splice_site"; tag "basic"; tag "Ensembl_canonical"; tag "GENCODE_Primary"; tag "appris_principal_1"; havana_gene "OTTMUSG00000028039.1"; havana_transcript "OTTMUST00000069440.1";
chr5	HAVANA	CDS	36765282	36765390	0	-	0	gene_id "ENSMUSG00000029190.20"; transcript_id "ENSMUST00000031091.13"; gene_type "protein_coding"; gene_name "D5Ertd579e"; transcript_type "protein_coding"; transcript_name "D5Ertd579e-201"; exon_number 7; exon_id "ENSMUSE00001254764.2"; level 2; protein_id "ENSMUSP00000031091.10"; transcript_support_level "5"; mgi_id "MGI:1261849"; tag "NAGNAG_splice_site"; tag "basic"; tag "Ensembl_canonical"; tag "GENCODE_Primary"; tag "appris_principal_1"; havana_gene "OTTMUSG00000028039.1"; havana_transcript "OTTMUST00000069440.1";
chr5	HAVANA	exon	36765282	36765390	0	-	.	gene_id "ENSMUSG00000029190.20"; transcript_id "ENSMUST00000132383.6"; gene_type "protein_coding"; gene_name "D5Ertd579e"; transcript_type "protein_coding"; transcript_name "D5Ertd579e-202"; exon_number 2; exon_id "ENSMUSE00001254764.2"; level 2; protein_id "ENSMUSP00000116548.3"; transcript_support_level "2"; mgi_id "MGI:1261849"; tag "mRNA_start_NF"; tag "cds_start_NF"; havana_gene "OTTMUSG00000028039.1"; havana_transcript "OTTMUST00000139132.1";
chr5	HAVANA	CDS	36765282	36765390	0	-	0	gene_id "ENSMUSG00000029190.20"; transcript_id "ENSMUST00000132383.6"; gene_type "protein_coding"; gene_name "D5Ertd579e"; transcript_type "protein_coding"; transcript_name "D5Ertd579e-202"; exon_number 2; exon_id "ENSMUSE00001254764.2"; level 2; protein_id "ENSMUSP00000116548.3"; transcript_support_level "2"; mgi_id "MGI:1261849"; tag "mRNA_start_NF"; tag "cds_start_NF"; havana_gene "OTTMUSG00000028039.1"; havana_transcript "OTTMUST00000139132.1";
chr5	ENSEMBL_gcm37	exon	36765282	36765390	9.82198046070489	-	.	gene_id "ENSMUSG00000029190.20"; transcript_id "ENSMUSG00000029190.20_tx_10"; exon_id "chr5_36765282_36765390_-"; exonnum "6"; txlen "4321";
chr5	ENSEMBL_gcm37	exon	36765282	36765390	9.72484013420417	-	.	gene_id "ENSMUSG00000029190.20"; transcript_id "ENSMUSG00000029190.20_tx_11"; exon_id "chr5_36765282_36765390_-"; exonnum "7"; txlen "4912";
chr5	ENSEMBL_gcm37	exon	36765282	36765390	0.0707629342585982	-	.	gene_id "ENSMUSG00000029190.20"; transcript_id "ENSMUSG00000029190.20_tx_12"; exon_id "chr5_36765282_36765390_-"; exonnum "9"; txlen "5109";
chr5	ENSEMBL_gcm37	exon	36765282	36765390	0.041814461152808	-	.	gene_id "ENSMUSG00000029190.20"; transcript_id "ENSMUSG00000029190.20_tx_13"; exon_id "chr5_36765282_36765390_-"; exonnum "9"; txlen "5133";
chr5	ENSEMBL_gcm37	exon	36765282	36765390	43.8871117817831	-	.	gene_id "ENSMUSG00000029190.20"; transcript_id "ENSMUSG00000029190.20_tx_4"; exon_id "chr5_36765282_36765390_-"; exonnum "8"; txlen "5005";
chr5	ENSEMBL_gcm37	exon	36765282	36765390	33.8131779455736	-	.	gene_id "ENSMUSG00000029190.20"; transcript_id "ENSMUSG00000029190.20_tx_5"; exon_id "chr5_36765282_36765390_-"; exonnum "8"; txlen "4907";
chr5	ENSEMBL_gcm37	exon	36765282	36765390	16.5812498428062	-	.	gene_id "ENSMUSG00000029190.20"; transcript_id "ENSMUSG00000029190.20_tx_7"; exon_id "chr5_36765282_36765390_-"; exonnum "7"; txlen "4960";
chr5	ENSEMBL_gcm37	exon	36765282	36765390	14.6148288221482	-	.	gene_id "ENSMUSG00000029190.20"; transcript_id "ENSMUSG00000029190.20_tx_8"; exon_id "chr5_36765282_36765390_-"; exonnum "7"; txlen "4862";
chr5	ENSEMBL_gcm37	exon	36765282	36765390	12.8430244235221	-	.	gene_id "ENSMUSG00000029190.20"; transcript_id "ENSMUSG00000029190.20_tx_9"; exon_id "chr5_36765282_36765390_-"; exonnum "7"; txlen "5010";
chr5	sragcm37_mid	exon	36769222	36769290	9.82198046070489	-	.	gene_id "ENSMUSG00000029190.20"; transcript_id "ENSMUSG00000029190.20_tx_10"; exon_id "chr5_36769222_36769290_-"; exonnum "5"; txlen "4321";
chr5	sragcm37_mid	exon	36769222	36769290	0.0707629342585982	-	.	gene_id "ENSMUSG00000029190.20"; transcript_id "ENSMUSG00000029190.20_tx_12"; exon_id "chr5_36769222_36769290_-"; exonnum "8"; txlen "5109";
chr5	sragcm37_mid	exon	36769222	36769290	0.041814461152808	-	.	gene_id "ENSMUSG00000029190.20"; transcript_id "ENSMUSG00000029190.20_tx_13"; exon_id "chr5_36769222_36769290_-"; exonnum "8"; txlen "5133";
chr5	sragcm37_mid	exon	36769222	36769290	43.8871117817831	-	.	gene_id "ENSMUSG00000029190.20"; transcript_id "ENSMUSG00000029190.20_tx_4"; exon_id "chr5_36769222_36769290_-"; exonnum "7"; txlen "5005";
chr5	sragcm37_mid	exon	36769222	36769290	33.8131779455736	-	.	gene_id "ENSMUSG00000029190.20"; transcript_id "ENSMUSG00000029190.20_tx_5"; exon_id "chr5_36769222_36769290_-"; exonnum "7"; txlen "4907";
chr5	HAVANA	exon	36770590	36771074	0	-	.	gene_id "ENSMUSG00000029190.20"; transcript_id "ENSMUST00000132383.6"; gene_type "protein_coding"; gene_name "D5Ertd579e"; transcript_type "protein_coding"; transcript_name "D5Ertd579e-202"; exon_number 1; exon_id "ENSMUSE00001364404.2"; level 2; protein_id "ENSMUSP00000116548.3"; transcript_support_level "2"; mgi_id "MGI:1261849"; tag "mRNA_start_NF"; tag "cds_start_NF"; havana_gene "OTTMUSG00000028039.1"; havana_transcript "OTTMUST00000139132.1";
chr5	HAVANA	CDS	36770590	36771074	0	-	2	gene_id "ENSMUSG00000029190.20"; transcript_id "ENSMUST00000132383.6"; gene_type "protein_coding"; gene_name "D5Ertd579e"; transcript_type "protein_coding"; transcript_name "D5Ertd579e-202"; exon_number 1; exon_id "ENSMUSE00001364404.2"; level 2; protein_id "ENSMUSP00000116548.3"; transcript_support_level "2"; mgi_id "MGI:1261849"; tag "mRNA_start_NF"; tag "cds_start_NF"; havana_gene "OTTMUSG00000028039.1"; havana_transcript "OTTMUST00000139132.1";
chr5	HAVANA	exon	36770590	36771083	0	-	.	gene_id "ENSMUSG00000106797.2"; transcript_id "ENSMUST00000174019.2"; gene_type "lncRNA"; gene_name "Gm42936"; transcript_type "lncRNA"; transcript_name "Gm42936-201"; exon_number 1; exon_id "ENSMUSE00000943464.2"; level 2; transcript_support_level "3"; mgi_id "MGI:5663073"; tag "basic"; tag "Ensembl_canonical"; tag "GENCODE_Primary"; tag "readthrough_transcript"; havana_gene "OTTMUSG00000056298.1"; havana_transcript "OTTMUST00000139131.1";
chr5	HAVANA	exon	36770590	36773878	0	-	.	gene_id "ENSMUSG00000029190.20"; transcript_id "ENSMUST00000031091.13"; gene_type "protein_coding"; gene_name "D5Ertd579e"; transcript_type "protein_coding"; transcript_name "D5Ertd579e-201"; exon_number 6; exon_id "ENSMUSE00000350215.5"; level 2; protein_id "ENSMUSP00000031091.10"; transcript_support_level "5"; mgi_id "MGI:1261849"; tag "NAGNAG_splice_site"; tag "basic"; tag "Ensembl_canonical"; tag "GENCODE_Primary"; tag "appris_principal_1"; havana_gene "OTTMUSG00000028039.1"; havana_transcript "OTTMUST00000069440.1";
chr5	HAVANA	CDS	36770590	36773878	0	-	1	gene_id "ENSMUSG00000029190.20"; transcript_id "ENSMUST00000031091.13"; gene_type "protein_coding"; gene_name "D5Ertd579e"; transcript_type "protein_coding"; transcript_name "D5Ertd579e-201"; exon_number 6; exon_id "ENSMUSE00000350215.5"; level 2; protein_id "ENSMUSP00000031091.10"; transcript_support_level "5"; mgi_id "MGI:1261849"; tag "NAGNAG_splice_site"; tag "basic"; tag "Ensembl_canonical"; tag "GENCODE_Primary"; tag "appris_principal_1"; havana_gene "OTTMUSG00000028039.1"; havana_transcript "OTTMUST00000069440.1";
chr5	ENSEMBL_gcm37	exon	36770590	36773878	9.82198046070489	-	.	gene_id "ENSMUSG00000029190.20"; transcript_id "ENSMUSG00000029190.20_tx_10"; exon_id "chr5_36770590_36773878_-"; exonnum "4"; txlen "4321";
chr5	ENSEMBL_gcm37	exon	36770590	36773878	9.72484013420417	-	.	gene_id "ENSMUSG00000029190.20"; transcript_id "ENSMUSG00000029190.20_tx_11"; exon_id "chr5_36770590_36773878_-"; exonnum "6"; txlen "4912";
chr5	ENSEMBL_gcm37	exon	36770590	36773878	0.0707629342585982	-	.	gene_id "ENSMUSG00000029190.20"; transcript_id "ENSMUSG00000029190.20_tx_12"; exon_id "chr5_36770590_36773878_-"; exonnum "7"; txlen "5109";
chr5	ENSEMBL_gcm37	exon	36770590	36773878	0.041814461152808	-	.	gene_id "ENSMUSG00000029190.20"; transcript_id "ENSMUSG00000029190.20_tx_13"; exon_id "chr5_36770590_36773878_-"; exonnum "7"; txlen "5133";
chr5	ENSEMBL_gcm37	exon	36770590	36773878	43.8871117817831	-	.	gene_id "ENSMUSG00000029190.20"; transcript_id "ENSMUSG00000029190.20_tx_4"; exon_id "chr5_36770590_36773878_-"; exonnum "6"; txlen "5005";
chr5	ENSEMBL_gcm37	exon	36770590	36773878	33.8131779455736	-	.	gene_id "ENSMUSG00000029190.20"; transcript_id "ENSMUSG00000029190.20_tx_5"; exon_id "chr5_36770590_36773878_-"; exonnum "6"; txlen "4907";
chr5	ENSEMBL_gcm37	exon	36770590	36773878	16.5812498428062	-	.	gene_id "ENSMUSG00000029190.20"; transcript_id "ENSMUSG00000029190.20_tx_7"; exon_id "chr5_36770590_36773878_-"; exonnum "6"; txlen "4960";
chr5	ENSEMBL_gcm37	exon	36770590	36773878	14.6148288221482	-	.	gene_id "ENSMUSG00000029190.20"; transcript_id "ENSMUSG00000029190.20_tx_8"; exon_id "chr5_36770590_36773878_-"; exonnum "6"; txlen "4862";
chr5	ENSEMBL_gcm37	exon	36770590	36773878	12.8430244235221	-	.	gene_id "ENSMUSG00000029190.20"; transcript_id "ENSMUSG00000029190.20_tx_9"; exon_id "chr5_36770590_36773878_-"; exonnum "6"; txlen "5010";
chr5	HAVANA	exon	36773300	36773878	0	-	.	gene_id "ENSMUSG00000029190.20"; transcript_id "ENSMUST00000150088.5"; gene_type "protein_coding"; gene_name "D5Ertd579e"; transcript_type "protein_coding_CDS_not_defined"; transcript_name "D5Ertd579e-205"; exon_number 4; exon_id "ENSMUSE00000739021.3"; level 2; transcript_support_level "3"; mgi_id "MGI:1261849"; tag "NAGNAG_splice_site"; havana_gene "OTTMUSG00000028039.1"; havana_transcript "OTTMUST00000139072.1";
chr5	HAVANA	transcript	36773300	36778599	0	-	.	gene_id "ENSMUSG00000029190.20"; transcript_id "ENSMUST00000150088.5"; gene_type "protein_coding"; gene_name "D5Ertd579e"; transcript_type "protein_coding_CDS_not_defined"; transcript_name "D5Ertd579e-205"; level 2; transcript_support_level "3"; mgi_id "MGI:1261849"; tag "NAGNAG_splice_site"; havana_gene "OTTMUSG00000028039.1"; havana_transcript "OTTMUST00000139072.1";
chr5	HAVANA	exon	36775209	36776168	0	-	.	gene_id "ENSMUSG00000029190.20"; transcript_id "ENSMUST00000140063.5"; gene_type "protein_coding"; gene_name "D5Ertd579e"; transcript_type "retained_intron"; transcript_name "D5Ertd579e-203"; exon_number 5; exon_id "ENSMUSE00001357966.2"; level 2; transcript_support_level "1"; mgi_id "MGI:1261849"; tag "NAGNAG_splice_site"; havana_gene "OTTMUSG00000028039.1"; havana_transcript "OTTMUST00000139073.1";
chr5	HAVANA	transcript	36775209	36853305	0	-	.	gene_id "ENSMUSG00000029190.20"; transcript_id "ENSMUST00000140063.5"; gene_type "protein_coding"; gene_name "D5Ertd579e"; transcript_type "retained_intron"; transcript_name "D5Ertd579e-203"; level 2; transcript_support_level "1"; mgi_id "MGI:1261849"; tag "NAGNAG_splice_site"; havana_gene "OTTMUSG00000028039.1"; havana_transcript "OTTMUST00000139073.1";
chr5	sragcm37_mid	exon	36776063	36776168	0.041814461152808	-	.	gene_id "ENSMUSG00000029190.20"; transcript_id "ENSMUSG00000029190.20_tx_13"; exon_id "chr5_36776063_36776168_-"; exonnum "6"; txlen "5133";
chr5	sragcm37_mid	exon	36776063	36776168	16.5812498428062	-	.	gene_id "ENSMUSG00000029190.20"; transcript_id "ENSMUSG00000029190.20_tx_7"; exon_id "chr5_36776063_36776168_-"; exonnum "5"; txlen "4960";
chr5	sragcm37_mid	exon	36776063	36776168	14.6148288221482	-	.	gene_id "ENSMUSG00000029190.20"; transcript_id "ENSMUSG00000029190.20_tx_8"; exon_id "chr5_36776063_36776168_-"; exonnum "5"; txlen "4862";
chr5	HAVANA	exon	36776087	36776168	0	-	.	gene_id "ENSMUSG00000029190.20"; transcript_id "ENSMUST00000031091.13"; gene_type "protein_coding"; gene_name "D5Ertd579e"; transcript_type "protein_coding"; transcript_name "D5Ertd579e-201"; exon_number 5; exon_id "ENSMUSE00001251729.2"; level 2; protein_id "ENSMUSP00000031091.10"; transcript_support_level "5"; mgi_id "MGI:1261849"; tag "NAGNAG_splice_site"; tag "basic"; tag "Ensembl_canonical"; tag "GENCODE_Primary"; tag "appris_principal_1"; havana_gene "OTTMUSG00000028039.1"; havana_transcript "OTTMUST00000069440.1";
chr5	HAVANA	CDS	36776087	36776168	0	-	2	gene_id "ENSMUSG00000029190.20"; transcript_id "ENSMUST00000031091.13"; gene_type "protein_coding"; gene_name "D5Ertd579e"; transcript_type "protein_coding"; transcript_name "D5Ertd579e-201"; exon_number 5; exon_id "ENSMUSE00001251729.2"; level 2; protein_id "ENSMUSP00000031091.10"; transcript_support_level "5"; mgi_id "MGI:1261849"; tag "NAGNAG_splice_site"; tag "basic"; tag "Ensembl_canonical"; tag "GENCODE_Primary"; tag "appris_principal_1"; havana_gene "OTTMUSG00000028039.1"; havana_transcript "OTTMUST00000069440.1";
chr5	HAVANA	exon	36776087	36776168	0	-	.	gene_id "ENSMUSG00000029190.20"; transcript_id "ENSMUST00000150088.5"; gene_type "protein_coding"; gene_name "D5Ertd579e"; transcript_type "protein_coding_CDS_not_defined"; transcript_name "D5Ertd579e-205"; exon_number 3; exon_id "ENSMUSE00001232452.2"; level 2; transcript_support_level "3"; mgi_id "MGI:1261849"; tag "NAGNAG_splice_site"; havana_gene "OTTMUSG00000028039.1"; havana_transcript "OTTMUST00000139072.1";
chr5	ENSEMBL_gcm37	exon	36776087	36776168	9.82198046070489	-	.	gene_id "ENSMUSG00000029190.20"; transcript_id "ENSMUSG00000029190.20_tx_10"; exon_id "chr5_36776087_36776168_-"; exonnum "3"; txlen "4321";
chr5	ENSEMBL_gcm37	exon	36776087	36776168	9.72484013420417	-	.	gene_id "ENSMUSG00000029190.20"; transcript_id "ENSMUSG00000029190.20_tx_11"; exon_id "chr5_36776087_36776168_-"; exonnum "5"; txlen "4912";
chr5	ENSEMBL_gcm37	exon	36776087	36776168	0.0707629342585982	-	.	gene_id "ENSMUSG00000029190.20"; transcript_id "ENSMUSG00000029190.20_tx_12"; exon_id "chr5_36776087_36776168_-"; exonnum "6"; txlen "5109";
chr5	ENSEMBL_gcm37	exon	36776087	36776168	43.8871117817831	-	.	gene_id "ENSMUSG00000029190.20"; transcript_id "ENSMUSG00000029190.20_tx_4"; exon_id "chr5_36776087_36776168_-"; exonnum "5"; txlen "5005";
chr5	ENSEMBL_gcm37	exon	36776087	36776168	33.8131779455736	-	.	gene_id "ENSMUSG00000029190.20"; transcript_id "ENSMUSG00000029190.20_tx_5"; exon_id "chr5_36776087_36776168_-"; exonnum "5"; txlen "4907";
chr5	ENSEMBL_gcm37	exon	36776087	36776168	12.8430244235221	-	.	gene_id "ENSMUSG00000029190.20"; transcript_id "ENSMUSG00000029190.20_tx_9"; exon_id "chr5_36776087_36776168_-"; exonnum "5"; txlen "5010";
chr5	HAVANA	exon	36777008	36777074	0	-	.	gene_id "ENSMUSG00000029190.20"; transcript_id "ENSMUST00000031091.13"; gene_type "protein_coding"; gene_name "D5Ertd579e"; transcript_type "protein_coding"; transcript_name "D5Ertd579e-201"; exon_number 4; exon_id "ENSMUSE00001300199.2"; level 2; protein_id "ENSMUSP00000031091.10"; transcript_support_level "5"; mgi_id "MGI:1261849"; tag "NAGNAG_splice_site"; tag "basic"; tag "Ensembl_canonical"; tag "GENCODE_Primary"; tag "appris_principal_1"; havana_gene "OTTMUSG00000028039.1"; havana_transcript "OTTMUST00000069440.1";
chr5	HAVANA	CDS	36777008	36777074	0	-	0	gene_id "ENSMUSG00000029190.20"; transcript_id "ENSMUST00000031091.13"; gene_type "protein_coding"; gene_name "D5Ertd579e"; transcript_type "protein_coding"; transcript_name "D5Ertd579e-201"; exon_number 4; exon_id "ENSMUSE00001300199.2"; level 2; protein_id "ENSMUSP00000031091.10"; transcript_support_level "5"; mgi_id "MGI:1261849"; tag "NAGNAG_splice_site"; tag "basic"; tag "Ensembl_canonical"; tag "GENCODE_Primary"; tag "appris_principal_1"; havana_gene "OTTMUSG00000028039.1"; havana_transcript "OTTMUST00000069440.1";
chr5	HAVANA	exon	36777008	36777074	0	-	.	gene_id "ENSMUSG00000029190.20"; transcript_id "ENSMUST00000150088.5"; gene_type "protein_coding"; gene_name "D5Ertd579e"; transcript_type "protein_coding_CDS_not_defined"; transcript_name "D5Ertd579e-205"; exon_number 2; exon_id "ENSMUSE00001206841.2"; level 2; transcript_support_level "3"; mgi_id "MGI:1261849"; tag "NAGNAG_splice_site"; havana_gene "OTTMUSG00000028039.1"; havana_transcript "OTTMUST00000139072.1";
chr5	HAVANA	exon	36777008	36777074	0	-	.	gene_id "ENSMUSG00000029190.20"; transcript_id "ENSMUST00000140063.5"; gene_type "protein_coding"; gene_name "D5Ertd579e"; transcript_type "retained_intron"; transcript_name "D5Ertd579e-203"; exon_number 4; exon_id "ENSMUSE00001206841.2"; level 2; transcript_support_level "1"; mgi_id "MGI:1261849"; tag "NAGNAG_splice_site"; havana_gene "OTTMUSG00000028039.1"; havana_transcript "OTTMUST00000139073.1";
chr5	ENSEMBL_gcm37	exon	36777008	36777074	9.82198046070489	-	.	gene_id "ENSMUSG00000029190.20"; transcript_id "ENSMUSG00000029190.20_tx_10"; exon_id "chr5_36777008_36777074_-"; exonnum "2"; txlen "4321";
chr5	ENSEMBL_gcm37	exon	36777008	36777074	9.72484013420417	-	.	gene_id "ENSMUSG00000029190.20"; transcript_id "ENSMUSG00000029190.20_tx_11"; exon_id "chr5_36777008_36777074_-"; exonnum "4"; txlen "4912";
chr5	ENSEMBL_gcm37	exon	36777008	36777074	0.0707629342585982	-	.	gene_id "ENSMUSG00000029190.20"; transcript_id "ENSMUSG00000029190.20_tx_12"; exon_id "chr5_36777008_36777074_-"; exonnum "5"; txlen "5109";
chr5	ENSEMBL_gcm37	exon	36777008	36777074	0.041814461152808	-	.	gene_id "ENSMUSG00000029190.20"; transcript_id "ENSMUSG00000029190.20_tx_13"; exon_id "chr5_36777008_36777074_-"; exonnum "5"; txlen "5133";
chr5	ENSEMBL_gcm37	exon	36777008	36777074	43.8871117817831	-	.	gene_id "ENSMUSG00000029190.20"; transcript_id "ENSMUSG00000029190.20_tx_4"; exon_id "chr5_36777008_36777074_-"; exonnum "4"; txlen "5005";
chr5	ENSEMBL_gcm37	exon	36777008	36777074	33.8131779455736	-	.	gene_id "ENSMUSG00000029190.20"; transcript_id "ENSMUSG00000029190.20_tx_5"; exon_id "chr5_36777008_36777074_-"; exonnum "4"; txlen "4907";
chr5	ENSEMBL_gcm37	exon	36777008	36777074	16.5812498428062	-	.	gene_id "ENSMUSG00000029190.20"; transcript_id "ENSMUSG00000029190.20_tx_7"; exon_id "chr5_36777008_36777074_-"; exonnum "4"; txlen "4960";
chr5	ENSEMBL_gcm37	exon	36777008	36777074	14.6148288221482	-	.	gene_id "ENSMUSG00000029190.20"; transcript_id "ENSMUSG00000029190.20_tx_8"; exon_id "chr5_36777008_36777074_-"; exonnum "4"; txlen "4862";
chr5	ENSEMBL_gcm37	exon	36777008	36777074	12.8430244235221	-	.	gene_id "ENSMUSG00000029190.20"; transcript_id "ENSMUSG00000029190.20_tx_9"; exon_id "chr5_36777008_36777074_-"; exonnum "4"; txlen "5010";
chr5	HAVANA	exon	36778547	36778599	0	-	.	gene_id "ENSMUSG00000029190.20"; transcript_id "ENSMUST00000150088.5"; gene_type "protein_coding"; gene_name "D5Ertd579e"; transcript_type "protein_coding_CDS_not_defined"; transcript_name "D5Ertd579e-205"; exon_number 1; exon_id "ENSMUSE00000729033.2"; level 2; transcript_support_level "3"; mgi_id "MGI:1261849"; tag "NAGNAG_splice_site"; havana_gene "OTTMUSG00000028039.1"; havana_transcript "OTTMUST00000139072.1";
chr5	ENSEMBL_gcm37	exon	36778547	36778599	9.82198046070489	-	.	gene_id "ENSMUSG00000029190.20"; transcript_id "ENSMUSG00000029190.20_tx_10"; exon_id "chr5_36778547_36778599_-"; exonnum "1"; txlen "4321";
chr5	HAVANA	exon	36784463	36787135	0	-	.	gene_id "ENSMUSG00000029190.20"; transcript_id "ENSMUST00000201720.2"; gene_type "protein_coding"; gene_name "D5Ertd579e"; transcript_type "retained_intron"; transcript_name "D5Ertd579e-206"; exon_number 3; exon_id "ENSMUSE00001364179.2"; level 2; transcript_support_level "2"; mgi_id "MGI:1261849"; havana_gene "OTTMUSG00000028039.1"; havana_transcript "OTTMUST00000139074.1";
chr5	HAVANA	transcript	36784463	36853281	0	-	.	gene_id "ENSMUSG00000029190.20"; transcript_id "ENSMUST00000201720.2"; gene_type "protein_coding"; gene_name "D5Ertd579e"; transcript_type "retained_intron"; transcript_name "D5Ertd579e-206"; level 2; transcript_support_level "2"; mgi_id "MGI:1261849"; havana_gene "OTTMUSG00000028039.1"; havana_transcript "OTTMUST00000139074.1";
chr5	HAVANA	exon	36787001	36787135	0	-	.	gene_id "ENSMUSG00000029190.20"; transcript_id "ENSMUST00000031091.13"; gene_type "protein_coding"; gene_name "D5Ertd579e"; transcript_type "protein_coding"; transcript_name "D5Ertd579e-201"; exon_number 3; exon_id "ENSMUSE00000995361.2"; level 2; protein_id "ENSMUSP00000031091.10"; transcript_support_level "5"; mgi_id "MGI:1261849"; tag "NAGNAG_splice_site"; tag "basic"; tag "Ensembl_canonical"; tag "GENCODE_Primary"; tag "appris_principal_1"; havana_gene "OTTMUSG00000028039.1"; havana_transcript "OTTMUST00000069440.1";
chr5	HAVANA	CDS	36787001	36787135	0	-	0	gene_id "ENSMUSG00000029190.20"; transcript_id "ENSMUST00000031091.13"; gene_type "protein_coding"; gene_name "D5Ertd579e"; transcript_type "protein_coding"; transcript_name "D5Ertd579e-201"; exon_number 3; exon_id "ENSMUSE00000995361.2"; level 2; protein_id "ENSMUSP00000031091.10"; transcript_support_level "5"; mgi_id "MGI:1261849"; tag "NAGNAG_splice_site"; tag "basic"; tag "Ensembl_canonical"; tag "GENCODE_Primary"; tag "appris_principal_1"; havana_gene "OTTMUSG00000028039.1"; havana_transcript "OTTMUST00000069440.1";
chr5	HAVANA	exon	36787001	36787135	0	-	.	gene_id "ENSMUSG00000029190.20"; transcript_id "ENSMUST00000140063.5"; gene_type "protein_coding"; gene_name "D5Ertd579e"; transcript_type "retained_intron"; transcript_name "D5Ertd579e-203"; exon_number 3; exon_id "ENSMUSE00001363472.2"; level 2; transcript_support_level "1"; mgi_id "MGI:1261849"; tag "NAGNAG_splice_site"; havana_gene "OTTMUSG00000028039.1"; havana_transcript "OTTMUST00000139073.1";
chr5	ENSEMBL_gcm37	exon	36787001	36787135	9.72484013420417	-	.	gene_id "ENSMUSG00000029190.20"; transcript_id "ENSMUSG00000029190.20_tx_11"; exon_id "chr5_36787001_36787135_-"; exonnum "3"; txlen "4912";
chr5	ENSEMBL_gcm37	exon	36787001	36787135	0.0707629342585982	-	.	gene_id "ENSMUSG00000029190.20"; transcript_id "ENSMUSG00000029190.20_tx_12"; exon_id "chr5_36787001_36787135_-"; exonnum "4"; txlen "5109";
chr5	ENSEMBL_gcm37	exon	36787001	36787135	0.041814461152808	-	.	gene_id "ENSMUSG00000029190.20"; transcript_id "ENSMUSG00000029190.20_tx_13"; exon_id "chr5_36787001_36787135_-"; exonnum "4"; txlen "5133";
chr5	ENSEMBL_gcm37	exon	36787001	36787135	43.8871117817831	-	.	gene_id "ENSMUSG00000029190.20"; transcript_id "ENSMUSG00000029190.20_tx_4"; exon_id "chr5_36787001_36787135_-"; exonnum "3"; txlen "5005";
chr5	ENSEMBL_gcm37	exon	36787001	36787135	33.8131779455736	-	.	gene_id "ENSMUSG00000029190.20"; transcript_id "ENSMUSG00000029190.20_tx_5"; exon_id "chr5_36787001_36787135_-"; exonnum "3"; txlen "4907";
chr5	ENSEMBL_gcm37	exon	36787001	36787135	16.5812498428062	-	.	gene_id "ENSMUSG00000029190.20"; transcript_id "ENSMUSG00000029190.20_tx_7"; exon_id "chr5_36787001_36787135_-"; exonnum "3"; txlen "4960";
chr5	ENSEMBL_gcm37	exon	36787001	36787135	14.6148288221482	-	.	gene_id "ENSMUSG00000029190.20"; transcript_id "ENSMUSG00000029190.20_tx_8"; exon_id "chr5_36787001_36787135_-"; exonnum "3"; txlen "4862";
chr5	ENSEMBL_gcm37	exon	36787001	36787135	12.8430244235221	-	.	gene_id "ENSMUSG00000029190.20"; transcript_id "ENSMUSG00000029190.20_tx_9"; exon_id "chr5_36787001_36787135_-"; exonnum "3"; txlen "5010";
chr5	ENSEMBL	gene	36823753	36823856	0	-	.	gene_id "ENSMUSG00000089407.3"; gene_type "snRNA"; gene_name "Gm24878"; level 3; mgi_id "MGI:5454655";
chr5	ENSEMBL	transcript	36823753	36823856	0	-	.	gene_id "ENSMUSG00000089407.3"; transcript_id "ENSMUST00000158782.3"; gene_type "snRNA"; gene_name "Gm24878"; transcript_type "snRNA"; transcript_name "Gm24878-201"; level 3; transcript_support_level "NA"; mgi_id "MGI:5454655"; tag "basic"; tag "Ensembl_canonical"; tag "GENCODE_Primary";
chr5	ENSEMBL	exon	36823753	36823856	0	-	.	gene_id "ENSMUSG00000089407.3"; transcript_id "ENSMUST00000158782.3"; gene_type "snRNA"; gene_name "Gm24878"; transcript_type "snRNA"; transcript_name "Gm24878-201"; exon_number 1; exon_id "ENSMUSE00000847917.2"; level 3; transcript_support_level "NA"; mgi_id "MGI:5454655"; tag "basic"; tag "Ensembl_canonical"; tag "GENCODE_Primary";
chr5	HAVANA	UTR	36828743	36830073	0	-	.	gene_id "ENSMUSG00000029190.20"; transcript_id "ENSMUST00000140653.2"; gene_type "protein_coding"; gene_name "D5Ertd579e"; transcript_type "protein_coding"; transcript_name "D5Ertd579e-204"; exon_number 2; exon_id "ENSMUSE00000809591.2"; level 2; protein_id "ENSMUSP00000144240.2"; transcript_support_level "1"; mgi_id "MGI:1261849"; tag "basic"; havana_gene "OTTMUSG00000028039.1"; havana_transcript "OTTMUST00000139075.1";
chr5	HAVANA	exon	36828743	36830586	0	-	.	gene_id "ENSMUSG00000029190.20"; transcript_id "ENSMUST00000140653.2"; gene_type "protein_coding"; gene_name "D5Ertd579e"; transcript_type "protein_coding"; transcript_name "D5Ertd579e-204"; exon_number 2; exon_id "ENSMUSE00000809591.2"; level 2; protein_id "ENSMUSP00000144240.2"; transcript_support_level "1"; mgi_id "MGI:1261849"; tag "basic"; havana_gene "OTTMUSG00000028039.1"; havana_transcript "OTTMUST00000139075.1";
chr5	HAVANA	transcript	36828743	36853368	0	-	.	gene_id "ENSMUSG00000029190.20"; transcript_id "ENSMUST00000140653.2"; gene_type "protein_coding"; gene_name "D5Ertd579e"; transcript_type "protein_coding"; transcript_name "D5Ertd579e-204"; level 2; protein_id "ENSMUSP00000144240.2"; transcript_support_level "1"; mgi_id "MGI:1261849"; tag "basic"; havana_gene "OTTMUSG00000028039.1"; havana_transcript "OTTMUST00000139075.1";
chr5	sragcm37_es	exon	36828747	36829427	64.8099306903351	-	.	gene_id "ENSMUSG00000029190.20"; transcript_id "ENSMUSG00000029190.20_tx_3"; exon_id "chr5_36828747_36829427_-"; exonnum "3"; txlen "1283";
chr5	HAVANA	stop_codon	36830071	36830073	0	-	0	gene_id "ENSMUSG00000029190.20"; transcript_id "ENSMUST00000140653.2"; gene_type "protein_coding"; gene_name "D5Ertd579e"; transcript_type "protein_coding"; transcript_name "D5Ertd579e-204"; exon_number 2; exon_id "ENSMUSE00000809591.2"; level 2; protein_id "ENSMUSP00000144240.2"; transcript_support_level "1"; mgi_id "MGI:1261849"; tag "basic"; havana_gene "OTTMUSG00000028039.1"; havana_transcript "OTTMUST00000139075.1";
chr5	HAVANA	CDS	36830074	36830322	0	-	0	gene_id "ENSMUSG00000029190.20"; transcript_id "ENSMUST00000140653.2"; gene_type "protein_coding"; gene_name "D5Ertd579e"; transcript_type "protein_coding"; transcript_name "D5Ertd579e-204"; exon_number 2; exon_id "ENSMUSE00000809591.2"; level 2; protein_id "ENSMUSP00000144240.2"; transcript_support_level "1"; mgi_id "MGI:1261849"; tag "basic"; havana_gene "OTTMUSG00000028039.1"; havana_transcript "OTTMUST00000139075.1";
chr5	HAVANA	CDS	36830092	36830322	0	-	0	gene_id "ENSMUSG00000029190.20"; transcript_id "ENSMUST00000031091.13"; gene_type "protein_coding"; gene_name "D5Ertd579e"; transcript_type "protein_coding"; transcript_name "D5Ertd579e-201"; exon_number 2; exon_id "ENSMUSE00001210850.2"; level 2; protein_id "ENSMUSP00000031091.10"; transcript_support_level "5"; mgi_id "MGI:1261849"; tag "NAGNAG_splice_site"; tag "basic"; tag "Ensembl_canonical"; tag "GENCODE_Primary"; tag "appris_principal_1"; havana_gene "OTTMUSG00000028039.1"; havana_transcript "OTTMUST00000069440.1";
chr5	HAVANA	exon	36830092	36830586	0	-	.	gene_id "ENSMUSG00000029190.20"; transcript_id "ENSMUST00000031091.13"; gene_type "protein_coding"; gene_name "D5Ertd579e"; transcript_type "protein_coding"; transcript_name "D5Ertd579e-201"; exon_number 2; exon_id "ENSMUSE00001210850.2"; level 2; protein_id "ENSMUSP00000031091.10"; transcript_support_level "5"; mgi_id "MGI:1261849"; tag "NAGNAG_splice_site"; tag "basic"; tag "Ensembl_canonical"; tag "GENCODE_Primary"; tag "appris_principal_1"; havana_gene "OTTMUSG00000028039.1"; havana_transcript "OTTMUST00000069440.1";
chr5	HAVANA	exon	36830092	36830586	0	-	.	gene_id "ENSMUSG00000029190.20"; transcript_id "ENSMUST00000140063.5"; gene_type "protein_coding"; gene_name "D5Ertd579e"; transcript_type "retained_intron"; transcript_name "D5Ertd579e-203"; exon_number 2; exon_id "ENSMUSE00001280130.2"; level 2; transcript_support_level "1"; mgi_id "MGI:1261849"; tag "NAGNAG_splice_site"; havana_gene "OTTMUSG00000028039.1"; havana_transcript "OTTMUST00000139073.1";
chr5	HAVANA	exon	36830092	36830586	0	-	.	gene_id "ENSMUSG00000029190.20"; transcript_id "ENSMUST00000201720.2"; gene_type "protein_coding"; gene_name "D5Ertd579e"; transcript_type "retained_intron"; transcript_name "D5Ertd579e-206"; exon_number 2; exon_id "ENSMUSE00001280130.2"; level 2; transcript_support_level "2"; mgi_id "MGI:1261849"; havana_gene "OTTMUSG00000028039.1"; havana_transcript "OTTMUST00000139074.1";
chr5	ENSEMBL_gcm37	exon	36830092	36830586	9.72484013420417	-	.	gene_id "ENSMUSG00000029190.20"; transcript_id "ENSMUSG00000029190.20_tx_11"; exon_id "chr5_36830092_36830586_-"; exonnum "2"; txlen "4912";
chr5	ENSEMBL_gcm37	exon	36830092	36830586	0.0707629342585982	-	.	gene_id "ENSMUSG00000029190.20"; transcript_id "ENSMUSG00000029190.20_tx_12"; exon_id "chr5_36830092_36830586_-"; exonnum "3"; txlen "5109";
chr5	ENSEMBL_gcm37	exon	36830092	36830586	0.041814461152808	-	.	gene_id "ENSMUSG00000029190.20"; transcript_id "ENSMUSG00000029190.20_tx_13"; exon_id "chr5_36830092_36830586_-"; exonnum "3"; txlen "5133";
chr5	ENSEMBL_gcm37	exon	36830092	36830586	64.8099306903351	-	.	gene_id "ENSMUSG00000029190.20"; transcript_id "ENSMUSG00000029190.20_tx_3"; exon_id "chr5_36830092_36830586_-"; exonnum "2"; txlen "1283";
chr5	ENSEMBL_gcm37	exon	36830092	36830586	43.8871117817831	-	.	gene_id "ENSMUSG00000029190.20"; transcript_id "ENSMUSG00000029190.20_tx_4"; exon_id "chr5_36830092_36830586_-"; exonnum "2"; txlen "5005";
chr5	ENSEMBL_gcm37	exon	36830092	36830586	33.8131779455736	-	.	gene_id "ENSMUSG00000029190.20"; transcript_id "ENSMUSG00000029190.20_tx_5"; exon_id "chr5_36830092_36830586_-"; exonnum "2"; txlen "4907";
chr5	ENSEMBL_gcm37	exon	36830092	36830586	16.5812498428062	-	.	gene_id "ENSMUSG00000029190.20"; transcript_id "ENSMUSG00000029190.20_tx_7"; exon_id "chr5_36830092_36830586_-"; exonnum "2"; txlen "4960";
chr5	ENSEMBL_gcm37	exon	36830092	36830586	14.6148288221482	-	.	gene_id "ENSMUSG00000029190.20"; transcript_id "ENSMUSG00000029190.20_tx_8"; exon_id "chr5_36830092_36830586_-"; exonnum "2"; txlen "4862";
chr5	ENSEMBL_gcm37	exon	36830092	36830586	12.8430244235221	-	.	gene_id "ENSMUSG00000029190.20"; transcript_id "ENSMUSG00000029190.20_tx_9"; exon_id "chr5_36830092_36830586_-"; exonnum "2"; txlen "5010";
chr5	HAVANA	start_codon	36830320	36830322	0	-	0	gene_id "ENSMUSG00000029190.20"; transcript_id "ENSMUST00000031091.13"; gene_type "protein_coding"; gene_name "D5Ertd579e"; transcript_type "protein_coding"; transcript_name "D5Ertd579e-201"; exon_number 2; exon_id "ENSMUSE00001210850.2"; level 2; protein_id "ENSMUSP00000031091.10"; transcript_support_level "5"; mgi_id "MGI:1261849"; tag "NAGNAG_splice_site"; tag "basic"; tag "Ensembl_canonical"; tag "GENCODE_Primary"; tag "appris_principal_1"; havana_gene "OTTMUSG00000028039.1"; havana_transcript "OTTMUST00000069440.1";
chr5	HAVANA	start_codon	36830320	36830322	0	-	0	gene_id "ENSMUSG00000029190.20"; transcript_id "ENSMUST00000140653.2"; gene_type "protein_coding"; gene_name "D5Ertd579e"; transcript_type "protein_coding"; transcript_name "D5Ertd579e-204"; exon_number 2; exon_id "ENSMUSE00000809591.2"; level 2; protein_id "ENSMUSP00000144240.2"; transcript_support_level "1"; mgi_id "MGI:1261849"; tag "basic"; havana_gene "OTTMUSG00000028039.1"; havana_transcript "OTTMUST00000139075.1";
chr5	HAVANA	UTR	36830323	36830586	0	-	.	gene_id "ENSMUSG00000029190.20"; transcript_id "ENSMUST00000031091.13"; gene_type "protein_coding"; gene_name "D5Ertd579e"; transcript_type "protein_coding"; transcript_name "D5Ertd579e-201"; exon_number 2; exon_id "ENSMUSE00001210850.2"; level 2; protein_id "ENSMUSP00000031091.10"; transcript_support_level "5"; mgi_id "MGI:1261849"; tag "NAGNAG_splice_site"; tag "basic"; tag "Ensembl_canonical"; tag "GENCODE_Primary"; tag "appris_principal_1"; havana_gene "OTTMUSG00000028039.1"; havana_transcript "OTTMUST00000069440.1";
chr5	HAVANA	UTR	36830323	36830586	0	-	.	gene_id "ENSMUSG00000029190.20"; transcript_id "ENSMUST00000140653.2"; gene_type "protein_coding"; gene_name "D5Ertd579e"; transcript_type "protein_coding"; transcript_name "D5Ertd579e-204"; exon_number 2; exon_id "ENSMUSE00000809591.2"; level 2; protein_id "ENSMUSP00000144240.2"; transcript_support_level "1"; mgi_id "MGI:1261849"; tag "basic"; havana_gene "OTTMUSG00000028039.1"; havana_transcript "OTTMUST00000139075.1";
chr5	HAVANA	transcript	36846361	36853314	0	-	.	gene_id "ENSMUSG00000029190.20"; transcript_id "ENSMUST00000202510.2"; gene_type "protein_coding"; gene_name "D5Ertd579e"; transcript_type "retained_intron"; transcript_name "D5Ertd579e-207"; level 2; transcript_support_level "NA"; mgi_id "MGI:1261849"; havana_gene "OTTMUSG00000028039.1"; havana_transcript "OTTMUST00000139076.1";
chr5	HAVANA	exon	36846361	36853314	0	-	.	gene_id "ENSMUSG00000029190.20"; transcript_id "ENSMUST00000202510.2"; gene_type "protein_coding"; gene_name "D5Ertd579e"; transcript_type "retained_intron"; transcript_name "D5Ertd579e-207"; exon_number 1; exon_id "ENSMUSE00001362793.2"; level 2; transcript_support_level "NA"; mgi_id "MGI:1261849"; havana_gene "OTTMUSG00000028039.1"; havana_transcript "OTTMUST00000139076.1";
chr5	sragcm37_mid	exon	36850086	36850189	0.0707629342585982	-	.	gene_id "ENSMUSG00000029190.20"; transcript_id "ENSMUSG00000029190.20_tx_12"; exon_id "chr5_36850086_36850189_-"; exonnum "2"; txlen "5109";
chr5	sragcm37_mid	exon	36850086	36850189	0.041814461152808	-	.	gene_id "ENSMUSG00000029190.20"; transcript_id "ENSMUSG00000029190.20_tx_13"; exon_id "chr5_36850086_36850189_-"; exonnum "2"; txlen "5133";
chr5	HAVANA	exon	36853199	36853281	0	-	.	gene_id "ENSMUSG00000029190.20"; transcript_id "ENSMUST00000031091.13"; gene_type "protein_coding"; gene_name "D5Ertd579e"; transcript_type "protein_coding"; transcript_name "D5Ertd579e-201"; exon_number 1; exon_id "ENSMUSE00000765040.3"; level 2; protein_id "ENSMUSP00000031091.10"; transcript_support_level "5"; mgi_id "MGI:1261849"; tag "NAGNAG_splice_site"; tag "basic"; tag "Ensembl_canonical"; tag "GENCODE_Primary"; tag "appris_principal_1"; havana_gene "OTTMUSG00000028039.1"; havana_transcript "OTTMUST00000069440.1";
chr5	HAVANA	UTR	36853199	36853281	0	-	.	gene_id "ENSMUSG00000029190.20"; transcript_id "ENSMUST00000031091.13"; gene_type "protein_coding"; gene_name "D5Ertd579e"; transcript_type "protein_coding"; transcript_name "D5Ertd579e-201"; exon_number 1; exon_id "ENSMUSE00000765040.3"; level 2; protein_id "ENSMUSP00000031091.10"; transcript_support_level "5"; mgi_id "MGI:1261849"; tag "NAGNAG_splice_site"; tag "basic"; tag "Ensembl_canonical"; tag "GENCODE_Primary"; tag "appris_principal_1"; havana_gene "OTTMUSG00000028039.1"; havana_transcript "OTTMUST00000069440.1";
chr5	HAVANA	exon	36853199	36853281	0	-	.	gene_id "ENSMUSG00000029190.20"; transcript_id "ENSMUST00000201720.2"; gene_type "protein_coding"; gene_name "D5Ertd579e"; transcript_type "retained_intron"; transcript_name "D5Ertd579e-206"; exon_number 1; exon_id "ENSMUSE00000765040.3"; level 2; transcript_support_level "2"; mgi_id "MGI:1261849"; havana_gene "OTTMUSG00000028039.1"; havana_transcript "OTTMUST00000139074.1";
chr5	HAVANA	exon	36853199	36853305	0	-	.	gene_id "ENSMUSG00000029190.20"; transcript_id "ENSMUST00000140063.5"; gene_type "protein_coding"; gene_name "D5Ertd579e"; transcript_type "retained_intron"; transcript_name "D5Ertd579e-203"; exon_number 1; exon_id "ENSMUSE00000975152.3"; level 2; transcript_support_level "1"; mgi_id "MGI:1261849"; tag "NAGNAG_splice_site"; havana_gene "OTTMUSG00000028039.1"; havana_transcript "OTTMUST00000139073.1";
chr5	ENSEMBL_gcm37	exon	36853199	36853305	0.0707629342585982	-	.	gene_id "ENSMUSG00000029190.20"; transcript_id "ENSMUSG00000029190.20_tx_12"; exon_id "chr5_36853199_36853305_-"; exonnum "1"; txlen "5109";
chr5	ENSEMBL_gcm37	exon	36853199	36853305	0.041814461152808	-	.	gene_id "ENSMUSG00000029190.20"; transcript_id "ENSMUSG00000029190.20_tx_13"; exon_id "chr5_36853199_36853305_-"; exonnum "1"; txlen "5133";
chr5	ENSEMBL_gcm37	exon	36853199	36853305	64.8099306903351	-	.	gene_id "ENSMUSG00000029190.20"; transcript_id "ENSMUSG00000029190.20_tx_3"; exon_id "chr5_36853199_36853305_-"; exonnum "1"; txlen "1283";
chr5	ENSEMBL_gcm37	exon	36853199	36853305	43.8871117817831	-	.	gene_id "ENSMUSG00000029190.20"; transcript_id "ENSMUSG00000029190.20_tx_4"; exon_id "chr5_36853199_36853305_-"; exonnum "1"; txlen "5005";
chr5	ENSEMBL_gcm37	exon	36853199	36853305	33.8131779455736	-	.	gene_id "ENSMUSG00000029190.20"; transcript_id "ENSMUSG00000029190.20_tx_5"; exon_id "chr5_36853199_36853305_-"; exonnum "1"; txlen "4907";
chr5	ENSEMBL_gcm37	exon	36853199	36853305	16.5812498428062	-	.	gene_id "ENSMUSG00000029190.20"; transcript_id "ENSMUSG00000029190.20_tx_7"; exon_id "chr5_36853199_36853305_-"; exonnum "1"; txlen "4960";
chr5	ENSEMBL_gcm37	exon	36853199	36853305	14.6148288221482	-	.	gene_id "ENSMUSG00000029190.20"; transcript_id "ENSMUSG00000029190.20_tx_8"; exon_id "chr5_36853199_36853305_-"; exonnum "1"; txlen "4862";
chr5	HAVANA	exon	36853199	36853368	0	-	.	gene_id "ENSMUSG00000029190.20"; transcript_id "ENSMUST00000140653.2"; gene_type "protein_coding"; gene_name "D5Ertd579e"; transcript_type "protein_coding"; transcript_name "D5Ertd579e-204"; exon_number 1; exon_id "ENSMUSE00000828403.2"; level 2; protein_id "ENSMUSP00000144240.2"; transcript_support_level "1"; mgi_id "MGI:1261849"; tag "basic"; havana_gene "OTTMUSG00000028039.1"; havana_transcript "OTTMUST00000139075.1";
chr5	HAVANA	UTR	36853199	36853368	0	-	.	gene_id "ENSMUSG00000029190.20"; transcript_id "ENSMUST00000140653.2"; gene_type "protein_coding"; gene_name "D5Ertd579e"; transcript_type "protein_coding"; transcript_name "D5Ertd579e-204"; exon_number 1; exon_id "ENSMUSE00000828403.2"; level 2; protein_id "ENSMUSP00000144240.2"; transcript_support_level "1"; mgi_id "MGI:1261849"; tag "basic"; havana_gene "OTTMUSG00000028039.1"; havana_transcript "OTTMUST00000139075.1";
chr5	HAVANA	gene	36853746	36854054	0	-	.	gene_id "ENSMUSG00000132185.1"; gene_type "lncRNA"; gene_name "ENSMUSG00000132185"; level 2;
chr5	HAVANA	transcript	36853746	36854054	0	-	.	gene_id "ENSMUSG00000132185.1"; transcript_id "ENSMUST00000310554.1"; gene_type "lncRNA"; gene_name "ENSMUSG00000132185"; transcript_type "lncRNA"; transcript_name "ENSMUST00000310554"; level 2; tag "basic"; tag "Ensembl_canonical"; tag "GENCODE_Primary"; tag "TAGENE";
chr5	HAVANA	exon	36853746	36854054	0	-	.	gene_id "ENSMUSG00000132185.1"; transcript_id "ENSMUST00000310554.1"; gene_type "lncRNA"; gene_name "ENSMUSG00000132185"; transcript_type "lncRNA"; transcript_name "ENSMUST00000310554"; exon_number 1; exon_id "ENSMUSE00001613406.1"; level 2; tag "basic"; tag "Ensembl_canonical"; tag "GENCODE_Primary"; tag "TAGENE";
chr5	sragcm37_ss	exon	36853870	36854050	9.72484013420417	-	.	gene_id "ENSMUSG00000029190.20"; transcript_id "ENSMUSG00000029190.20_tx_11"; exon_id "chr5_36853870_36854050_-"; exonnum "1"; txlen "4912";
chr5	sragcm37_ss	exon	36853870	36854050	12.8430244235221	-	.	gene_id "ENSMUSG00000029190.20"; transcript_id "ENSMUSG00000029190.20_tx_9"; exon_id "chr5_36853870_36854050_-"; exonnum "1"; txlen "5010";
chr5	HAVANA	exon	36854423	36854612	0	-	.	gene_id "ENSMUSG00000120374.2"; transcript_id "ENSMUST00000309993.1"; gene_type "lncRNA"; gene_name "Gm57280"; transcript_type "lncRNA"; transcript_name "Gm57280-202"; exon_number 4; exon_id "ENSMUSE00001612225.1"; level 2; mgi_id "MGI:7338473"; tag "Ensembl_canonical"; tag "GENCODE_Primary"; tag "TAGENE";
chr5	HAVANA	exon	36854423	36854837	0	-	.	gene_id "ENSMUSG00000120374.2"; transcript_id "ENSMUST00000310002.1"; gene_type "lncRNA"; gene_name "Gm57280"; transcript_type "lncRNA"; transcript_name "Gm57280-211"; exon_number 4; exon_id "ENSMUSE00001612212.1"; level 2; mgi_id "MGI:7338473"; tag "TAGENE";
chr5	HAVANA	transcript	36854423	36869367	0	-	.	gene_id "ENSMUSG00000120374.2"; transcript_id "ENSMUST00000310002.1"; gene_type "lncRNA"; gene_name "Gm57280"; transcript_type "lncRNA"; transcript_name "Gm57280-211"; level 2; mgi_id "MGI:7338473"; tag "TAGENE";
chr5	HAVANA	transcript	36854423	36870368	0	-	.	gene_id "ENSMUSG00000120374.2"; transcript_id "ENSMUST00000309993.1"; gene_type "lncRNA"; gene_name "Gm57280"; transcript_type "lncRNA"; transcript_name "Gm57280-202"; level 2; mgi_id "MGI:7338473"; tag "Ensembl_canonical"; tag "GENCODE_Primary"; tag "TAGENE";
chr5	HAVANA	gene	36854423	36871286	0	-	.	gene_id "ENSMUSG00000120374.2"; gene_type "lncRNA"; gene_name "Gm57280"; level 2; mgi_id "MGI:7338473"; tag "overlapping_locus";
chr5	HAVANA	exon	36855373	36856295	0	-	.	gene_id "ENSMUSG00000120374.2"; transcript_id "ENSMUST00000309997.1"; gene_type "lncRNA"; gene_name "Gm57280"; transcript_type "lncRNA"; transcript_name "Gm57280-206"; exon_number 4; exon_id "ENSMUSE00001612236.1"; level 2; mgi_id "MGI:7338473"; tag "TAGENE";
chr5	HAVANA	transcript	36855373	36870580	0	-	.	gene_id "ENSMUSG00000120374.2"; transcript_id "ENSMUST00000309997.1"; gene_type "lncRNA"; gene_name "Gm57280"; transcript_type "lncRNA"; transcript_name "Gm57280-206"; level 2; mgi_id "MGI:7338473"; tag "TAGENE";
chr5	HAVANA	exon	36855442	36856245	0	-	.	gene_id "ENSMUSG00000120374.2"; transcript_id "ENSMUST00000310018.1"; gene_type "lncRNA"; gene_name "Gm57280"; transcript_type "lncRNA"; transcript_name "Gm57280-227"; exon_number 2; exon_id "ENSMUSE00001612243.1"; level 2; mgi_id "MGI:7338473"; tag "TAGENE";
chr5	HAVANA	exon	36855442	36856295	0	-	.	gene_id "ENSMUSG00000120374.2"; transcript_id "ENSMUST00000310019.1"; gene_type "lncRNA"; gene_name "Gm57280"; transcript_type "lncRNA"; transcript_name "Gm57280-228"; exon_number 3; exon_id "ENSMUSE00001612201.1"; level 2; mgi_id "MGI:7338473"; tag "TAGENE";
chr5	HAVANA	transcript	36855442	36870757	0	-	.	gene_id "ENSMUSG00000120374.2"; transcript_id "ENSMUST00000310019.1"; gene_type "lncRNA"; gene_name "Gm57280"; transcript_type "lncRNA"; transcript_name "Gm57280-228"; level 2; mgi_id "MGI:7338473"; tag "TAGENE";
chr5	HAVANA	transcript	36855442	36871231	0	-	.	gene_id "ENSMUSG00000120374.2"; transcript_id "ENSMUST00000310018.1"; gene_type "lncRNA"; gene_name "Gm57280"; transcript_type "lncRNA"; transcript_name "Gm57280-227"; level 2; mgi_id "MGI:7338473"; tag "TAGENE";
chr5	HAVANA	exon	36855447	36856295	0	-	.	gene_id "ENSMUSG00000120374.2"; transcript_id "ENSMUST00000310001.1"; gene_type "lncRNA"; gene_name "Gm57280"; transcript_type "lncRNA"; transcript_name "Gm57280-210"; exon_number 4; exon_id "ENSMUSE00001612206.1"; level 2; mgi_id "MGI:7338473"; tag "TAGENE";
chr5	HAVANA	exon	36855447	36856295	0	-	.	gene_id "ENSMUSG00000120374.2"; transcript_id "ENSMUST00000309996.1"; gene_type "lncRNA"; gene_name "Gm57280"; transcript_type "lncRNA"; transcript_name "Gm57280-205"; exon_number 4; exon_id "ENSMUSE00001612206.1"; level 2; mgi_id "MGI:7338473"; tag "TAGENE";
chr5	HAVANA	transcript	36855447	36870453	0	-	.	gene_id "ENSMUSG00000120374.2"; transcript_id "ENSMUST00000310001.1"; gene_type "lncRNA"; gene_name "Gm57280"; transcript_type "lncRNA"; transcript_name "Gm57280-210"; level 2; mgi_id "MGI:7338473"; tag "TAGENE";
chr5	HAVANA	transcript	36855447	36870736	0	-	.	gene_id "ENSMUSG00000120374.2"; transcript_id "ENSMUST00000309996.1"; gene_type "lncRNA"; gene_name "Gm57280"; transcript_type "lncRNA"; transcript_name "Gm57280-205"; level 2; mgi_id "MGI:7338473"; tag "TAGENE";
chr5	HAVANA	exon	36855449	36856242	0	-	.	gene_id "ENSMUSG00000120374.2"; transcript_id "ENSMUST00000309994.1"; gene_type "lncRNA"; gene_name "Gm57280"; transcript_type "lncRNA"; transcript_name "Gm57280-203"; exon_number 4; exon_id "ENSMUSE00001612217.1"; level 2; mgi_id "MGI:7338473"; tag "TAGENE";
chr5	HAVANA	exon	36855449	36856245	0	-	.	gene_id "ENSMUSG00000120374.2"; transcript_id "ENSMUST00000309995.1"; gene_type "lncRNA"; gene_name "Gm57280"; transcript_type "lncRNA"; transcript_name "Gm57280-204"; exon_number 4; exon_id "ENSMUSE00001612245.1"; level 2; mgi_id "MGI:7338473"; tag "TAGENE";
chr5	HAVANA	exon	36855449	36856295	0	-	.	gene_id "ENSMUSG00000120374.2"; transcript_id "ENSMUST00000310007.1"; gene_type "lncRNA"; gene_name "Gm57280"; transcript_type "lncRNA"; transcript_name "Gm57280-216"; exon_number 3; exon_id "ENSMUSE00001612239.1"; level 2; mgi_id "MGI:7338473"; tag "TAGENE";
chr5	HAVANA	exon	36855449	36856295	0	-	.	gene_id "ENSMUSG00000120374.2"; transcript_id "ENSMUST00000310004.1"; gene_type "lncRNA"; gene_name "Gm57280"; transcript_type "lncRNA"; transcript_name "Gm57280-213"; exon_number 3; exon_id "ENSMUSE00001612239.1"; level 2; mgi_id "MGI:7338473"; tag "basic"; tag "TAGENE";
chr5	HAVANA	exon	36855449	36856295	0	-	.	gene_id "ENSMUSG00000120374.2"; transcript_id "ENSMUST00000310000.1"; gene_type "lncRNA"; gene_name "Gm57280"; transcript_type "lncRNA"; transcript_name "Gm57280-209"; exon_number 4; exon_id "ENSMUSE00001612239.1"; level 2; mgi_id "MGI:7338473"; tag "TAGENE";
chr5	HAVANA	transcript	36855449	36870209	0	-	.	gene_id "ENSMUSG00000120374.2"; transcript_id "ENSMUST00000310007.1"; gene_type "lncRNA"; gene_name "Gm57280"; transcript_type "lncRNA"; transcript_name "Gm57280-216"; level 2; mgi_id "MGI:7338473"; tag "TAGENE";
chr5	HAVANA	transcript	36855449	36870346	0	-	.	gene_id "ENSMUSG00000120374.2"; transcript_id "ENSMUST00000310004.1"; gene_type "lncRNA"; gene_name "Gm57280"; transcript_type "lncRNA"; transcript_name "Gm57280-213"; level 2; mgi_id "MGI:7338473"; tag "basic"; tag "TAGENE";
chr5	HAVANA	transcript	36855449	36870462	0	-	.	gene_id "ENSMUSG00000120374.2"; transcript_id "ENSMUST00000310000.1"; gene_type "lncRNA"; gene_name "Gm57280"; transcript_type "lncRNA"; transcript_name "Gm57280-209"; level 2; mgi_id "MGI:7338473"; tag "TAGENE";
chr5	HAVANA	transcript	36855449	36870739	0	-	.	gene_id "ENSMUSG00000120374.2"; transcript_id "ENSMUST00000309995.1"; gene_type "lncRNA"; gene_name "Gm57280"; transcript_type "lncRNA"; transcript_name "Gm57280-204"; level 2; mgi_id "MGI:7338473"; tag "TAGENE";
chr5	HAVANA	transcript	36855449	36870741	0	-	.	gene_id "ENSMUSG00000120374.2"; transcript_id "ENSMUST00000309994.1"; gene_type "lncRNA"; gene_name "Gm57280"; transcript_type "lncRNA"; transcript_name "Gm57280-203"; level 2; mgi_id "MGI:7338473"; tag "TAGENE";
chr5	HAVANA	exon	36855453	36856295	0	-	.	gene_id "ENSMUSG00000120374.2"; transcript_id "ENSMUST00000309998.1"; gene_type "lncRNA"; gene_name "Gm57280"; transcript_type "lncRNA"; transcript_name "Gm57280-207"; exon_number 5; exon_id "ENSMUSE00001612235.1"; level 2; mgi_id "MGI:7338473"; tag "basic"; tag "TAGENE";
chr5	ENSEMBL_gcm37	exon	36855453	36856295	0.61538122709847	-	.	gene_id "ENSMUSG00000120374.2"; transcript_id "ENSMUSG00000120374.2_tx_13"; exon_id "chr5_36855453_36856295_-"; exonnum "2"; txlen "1068";
chr5	HAVANA	transcript	36855453	36870611	0	-	.	gene_id "ENSMUSG00000120374.2"; transcript_id "ENSMUST00000309998.1"; gene_type "lncRNA"; gene_name "Gm57280"; transcript_type "lncRNA"; transcript_name "Gm57280-207"; level 2; mgi_id "MGI:7338473"; tag "basic"; tag "TAGENE";
chr5	HAVANA	exon	36855488	36856295	0	-	.	gene_id "ENSMUSG00000120374.2"; transcript_id "ENSMUST00000310009.1"; gene_type "lncRNA"; gene_name "Gm57280"; transcript_type "lncRNA"; transcript_name "Gm57280-218"; exon_number 2; exon_id "ENSMUSE00001612232.1"; level 2; mgi_id "MGI:7338473"; tag "TAGENE";
chr5	HAVANA	transcript	36855488	36869367	0	-	.	gene_id "ENSMUSG00000120374.2"; transcript_id "ENSMUST00000310009.1"; gene_type "lncRNA"; gene_name "Gm57280"; transcript_type "lncRNA"; transcript_name "Gm57280-218"; level 2; mgi_id "MGI:7338473"; tag "TAGENE";
chr5	HAVANA	exon	36855565	36856242	0	-	.	gene_id "ENSMUSG00000120374.2"; transcript_id "ENSMUST00000309999.1"; gene_type "lncRNA"; gene_name "Gm57280"; transcript_type "lncRNA"; transcript_name "Gm57280-208"; exon_number 4; exon_id "ENSMUSE00001612216.1"; level 2; mgi_id "MGI:7338473"; tag "TAGENE";
chr5	HAVANA	exon	36855565	36856295	0	-	.	gene_id "ENSMUSG00000120374.2"; transcript_id "ENSMUST00000310005.1"; gene_type "lncRNA"; gene_name "Gm57280"; transcript_type "lncRNA"; transcript_name "Gm57280-214"; exon_number 3; exon_id "ENSMUSE00001612227.1"; level 2; mgi_id "MGI:7338473"; tag "TAGENE";
chr5	HAVANA	exon	36855565	36856295	0	-	.	gene_id "ENSMUSG00000120374.2"; transcript_id "ENSMUST00000310003.1"; gene_type "lncRNA"; gene_name "Gm57280"; transcript_type "lncRNA"; transcript_name "Gm57280-212"; exon_number 2; exon_id "ENSMUSE00001612227.1"; level 2; mgi_id "MGI:7338473"; tag "TAGENE";
chr5	HAVANA	transcript	36855565	36870345	0	-	.	gene_id "ENSMUSG00000120374.2"; transcript_id "ENSMUST00000310005.1"; gene_type "lncRNA"; gene_name "Gm57280"; transcript_type "lncRNA"; transcript_name "Gm57280-214"; level 2; mgi_id "MGI:7338473"; tag "TAGENE";
chr5	HAVANA	transcript	36855565	36870482	0	-	.	gene_id "ENSMUSG00000120374.2"; transcript_id "ENSMUST00000310003.1"; gene_type "lncRNA"; gene_name "Gm57280"; transcript_type "lncRNA"; transcript_name "Gm57280-212"; level 2; mgi_id "MGI:7338473"; tag "TAGENE";
chr5	HAVANA	transcript	36855565	36870580	0	-	.	gene_id "ENSMUSG00000120374.2"; transcript_id "ENSMUST00000309999.1"; gene_type "lncRNA"; gene_name "Gm57280"; transcript_type "lncRNA"; transcript_name "Gm57280-208"; level 2; mgi_id "MGI:7338473"; tag "TAGENE";
chr5	HAVANA	exon	36855578	36856242	0	-	.	gene_id "ENSMUSG00000120374.2"; transcript_id "ENSMUST00000310011.1"; gene_type "lncRNA"; gene_name "Gm57280"; transcript_type "lncRNA"; transcript_name "Gm57280-220"; exon_number 3; exon_id "ENSMUSE00001612222.1"; level 2; mgi_id "MGI:7338473"; tag "TAGENE";
chr5	HAVANA	exon	36855578	36856245	0	-	.	gene_id "ENSMUSG00000120374.2"; transcript_id "ENSMUST00000310010.1"; gene_type "lncRNA"; gene_name "Gm57280"; transcript_type "lncRNA"; transcript_name "Gm57280-219"; exon_number 3; exon_id "ENSMUSE00001612215.1"; level 2; mgi_id "MGI:7338473"; tag "TAGENE";
chr5	HAVANA	exon	36855578	36856245	0	-	.	gene_id "ENSMUSG00000120374.2"; transcript_id "ENSMUST00000310006.1"; gene_type "lncRNA"; gene_name "Gm57280"; transcript_type "lncRNA"; transcript_name "Gm57280-215"; exon_number 3; exon_id "ENSMUSE00001612215.1"; level 2; mgi_id "MGI:7338473"; tag "TAGENE";
chr5	HAVANA	exon	36855578	36856295	0	-	.	gene_id "ENSMUSG00000120374.2"; transcript_id "ENSMUST00000310008.1"; gene_type "lncRNA"; gene_name "Gm57280"; transcript_type "lncRNA"; transcript_name "Gm57280-217"; exon_number 4; exon_id "ENSMUSE00001612233.1"; level 2; mgi_id "MGI:7338473"; tag "basic"; tag "TAGENE";
chr5	HAVANA	exon	36855578	36856295	0	-	.	gene_id "ENSMUSG00000120374.2"; transcript_id "ENSMUST00000310020.1"; gene_type "lncRNA"; gene_name "Gm57280"; transcript_type "lncRNA"; transcript_name "Gm57280-229"; exon_number 2; exon_id "ENSMUSE00001612233.1"; level 2; mgi_id "MGI:7338473"; tag "TAGENE";
chr5	HAVANA	transcript	36855578	36869340	0	-	.	gene_id "ENSMUSG00000120374.2"; transcript_id "ENSMUST00000310011.1"; gene_type "lncRNA"; gene_name "Gm57280"; transcript_type "lncRNA"; transcript_name "Gm57280-220"; level 2; mgi_id "MGI:7338473"; tag "TAGENE";
chr5	HAVANA	transcript	36855578	36869342	0	-	.	gene_id "ENSMUSG00000120374.2"; transcript_id "ENSMUST00000310010.1"; gene_type "lncRNA"; gene_name "Gm57280"; transcript_type "lncRNA"; transcript_name "Gm57280-219"; level 2; mgi_id "MGI:7338473"; tag "TAGENE";
chr5	HAVANA	transcript	36855578	36870166	0	-	.	gene_id "ENSMUSG00000120374.2"; transcript_id "ENSMUST00000310008.1"; gene_type "lncRNA"; gene_name "Gm57280"; transcript_type "lncRNA"; transcript_name "Gm57280-217"; level 2; mgi_id "MGI:7338473"; tag "basic"; tag "TAGENE";
chr5	HAVANA	transcript	36855578	36870344	0	-	.	gene_id "ENSMUSG00000120374.2"; transcript_id "ENSMUST00000310006.1"; gene_type "lncRNA"; gene_name "Gm57280"; transcript_type "lncRNA"; transcript_name "Gm57280-215"; level 2; mgi_id "MGI:7338473"; tag "TAGENE";
chr5	HAVANA	transcript	36855578	36870486	0	-	.	gene_id "ENSMUSG00000120374.2"; transcript_id "ENSMUST00000310020.1"; gene_type "lncRNA"; gene_name "Gm57280"; transcript_type "lncRNA"; transcript_name "Gm57280-229"; level 2; mgi_id "MGI:7338473"; tag "TAGENE";
chr5	sragcm37_ss	exon	36857044	36857268	0.61538122709847	-	.	gene_id "ENSMUSG00000120374.2"; transcript_id "ENSMUSG00000120374.2_tx_13"; exon_id "chr5_36857044_36857268_-"; exonnum "1"; txlen "1068";
chr5	HAVANA	exon	36857521	36857598	0	-	.	gene_id "ENSMUSG00000120374.2"; transcript_id "ENSMUST00000309998.1"; gene_type "lncRNA"; gene_name "Gm57280"; transcript_type "lncRNA"; transcript_name "Gm57280-207"; exon_number 4; exon_id "ENSMUSE00001612204.1"; level 2; mgi_id "MGI:7338473"; tag "basic"; tag "TAGENE";
chr5	HAVANA	exon	36862766	36862837	0	-	.	gene_id "ENSMUSG00000120374.2"; transcript_id "ENSMUST00000310012.1"; gene_type "lncRNA"; gene_name "Gm57280"; transcript_type "lncRNA"; transcript_name "Gm57280-221"; exon_number 4; exon_id "ENSMUSE00001612229.1"; level 2; mgi_id "MGI:7338473"; tag "TAGENE";
chr5	HAVANA	transcript	36862766	36870722	0	-	.	gene_id "ENSMUSG00000120374.2"; transcript_id "ENSMUST00000310012.1"; gene_type "lncRNA"; gene_name "Gm57280"; transcript_type "lncRNA"; transcript_name "Gm57280-221"; level 2; mgi_id "MGI:7338473"; tag "TAGENE";
chr5	HAVANA	exon	36862768	36862837	0	-	.	gene_id "ENSMUSG00000120374.2"; transcript_id "ENSMUST00000310014.1"; gene_type "lncRNA"; gene_name "Gm57280"; transcript_type "lncRNA"; transcript_name "Gm57280-223"; exon_number 4; exon_id "ENSMUSE00001612208.1"; level 2; mgi_id "MGI:7338473"; tag "TAGENE";
chr5	HAVANA	exon	36862768	36862837	0	-	.	gene_id "ENSMUSG00000120374.2"; transcript_id "ENSMUST00000310013.1"; gene_type "lncRNA"; gene_name "Gm57280"; transcript_type "lncRNA"; transcript_name "Gm57280-222"; exon_number 4; exon_id "ENSMUSE00001612208.1"; level 2; mgi_id "MGI:7338473"; tag "TAGENE";
chr5	HAVANA	transcript	36862768	36869353	0	-	.	gene_id "ENSMUSG00000120374.2"; transcript_id "ENSMUST00000310014.1"; gene_type "lncRNA"; gene_name "Gm57280"; transcript_type "lncRNA"; transcript_name "Gm57280-223"; level 2; mgi_id "MGI:7338473"; tag "TAGENE";
chr5	HAVANA	transcript	36862768	36870375	0	-	.	gene_id "ENSMUSG00000120374.2"; transcript_id "ENSMUST00000310013.1"; gene_type "lncRNA"; gene_name "Gm57280"; transcript_type "lncRNA"; transcript_name "Gm57280-222"; level 2; mgi_id "MGI:7338473"; tag "TAGENE";
chr5	HAVANA	exon	36867208	36868156	0	-	.	gene_id "ENSMUSG00000120374.2"; transcript_id "ENSMUST00000310016.1"; gene_type "lncRNA"; gene_name "Gm57280"; transcript_type "lncRNA"; transcript_name "Gm57280-225"; exon_number 3; exon_id "ENSMUSE00001612221.1"; level 2; mgi_id "MGI:7338473"; tag "TAGENE";
chr5	HAVANA	exon	36867208	36868156	0	-	.	gene_id "ENSMUSG00000120374.2"; transcript_id "ENSMUST00000310015.1"; gene_type "lncRNA"; gene_name "Gm57280"; transcript_type "lncRNA"; transcript_name "Gm57280-224"; exon_number 3; exon_id "ENSMUSE00001612221.1"; level 2; mgi_id "MGI:7338473"; tag "TAGENE";
chr5	HAVANA	transcript	36867208	36870344	0	-	.	gene_id "ENSMUSG00000120374.2"; transcript_id "ENSMUST00000310016.1"; gene_type "lncRNA"; gene_name "Gm57280"; transcript_type "lncRNA"; transcript_name "Gm57280-225"; level 2; mgi_id "MGI:7338473"; tag "TAGENE";
chr5	HAVANA	transcript	36867208	36870686	0	-	.	gene_id "ENSMUSG00000120374.2"; transcript_id "ENSMUST00000310015.1"; gene_type "lncRNA"; gene_name "Gm57280"; transcript_type "lncRNA"; transcript_name "Gm57280-224"; level 2; mgi_id "MGI:7338473"; tag "TAGENE";
chr5	HAVANA	exon	36868066	36868156	0	-	.	gene_id "ENSMUSG00000120374.2"; transcript_id "ENSMUST00000310002.1"; gene_type "lncRNA"; gene_name "Gm57280"; transcript_type "lncRNA"; transcript_name "Gm57280-211"; exon_number 3; exon_id "ENSMUSE00001612198.1"; level 2; mgi_id "MGI:7338473"; tag "TAGENE";
chr5	HAVANA	exon	36868066	36868156	0	-	.	gene_id "ENSMUSG00000120374.2"; transcript_id "ENSMUST00000309993.1"; gene_type "lncRNA"; gene_name "Gm57280"; transcript_type "lncRNA"; transcript_name "Gm57280-202"; exon_number 3; exon_id "ENSMUSE00001612198.1"; level 2; mgi_id "MGI:7338473"; tag "Ensembl_canonical"; tag "GENCODE_Primary"; tag "TAGENE";
chr5	HAVANA	exon	36868066	36868156	0	-	.	gene_id "ENSMUSG00000120374.2"; transcript_id "ENSMUST00000309997.1"; gene_type "lncRNA"; gene_name "Gm57280"; transcript_type "lncRNA"; transcript_name "Gm57280-206"; exon_number 3; exon_id "ENSMUSE00001612198.1"; level 2; mgi_id "MGI:7338473"; tag "TAGENE";
chr5	HAVANA	exon	36868066	36868156	0	-	.	gene_id "ENSMUSG00000120374.2"; transcript_id "ENSMUST00000310001.1"; gene_type "lncRNA"; gene_name "Gm57280"; transcript_type "lncRNA"; transcript_name "Gm57280-210"; exon_number 3; exon_id "ENSMUSE00001612198.1"; level 2; mgi_id "MGI:7338473"; tag "TAGENE";
chr5	HAVANA	exon	36868066	36868156	0	-	.	gene_id "ENSMUSG00000120374.2"; transcript_id "ENSMUST00000309996.1"; gene_type "lncRNA"; gene_name "Gm57280"; transcript_type "lncRNA"; transcript_name "Gm57280-205"; exon_number 3; exon_id "ENSMUSE00001612198.1"; level 2; mgi_id "MGI:7338473"; tag "TAGENE";
chr5	HAVANA	exon	36868066	36868156	0	-	.	gene_id "ENSMUSG00000120374.2"; transcript_id "ENSMUST00000310007.1"; gene_type "lncRNA"; gene_name "Gm57280"; transcript_type "lncRNA"; transcript_name "Gm57280-216"; exon_number 2; exon_id "ENSMUSE00001612198.1"; level 2; mgi_id "MGI:7338473"; tag "TAGENE";
chr5	HAVANA	exon	36868066	36868156	0	-	.	gene_id "ENSMUSG00000120374.2"; transcript_id "ENSMUST00000310004.1"; gene_type "lncRNA"; gene_name "Gm57280"; transcript_type "lncRNA"; transcript_name "Gm57280-213"; exon_number 2; exon_id "ENSMUSE00001612198.1"; level 2; mgi_id "MGI:7338473"; tag "basic"; tag "TAGENE";
chr5	HAVANA	exon	36868066	36868156	0	-	.	gene_id "ENSMUSG00000120374.2"; transcript_id "ENSMUST00000310000.1"; gene_type "lncRNA"; gene_name "Gm57280"; transcript_type "lncRNA"; transcript_name "Gm57280-209"; exon_number 3; exon_id "ENSMUSE00001612198.1"; level 2; mgi_id "MGI:7338473"; tag "TAGENE";
chr5	HAVANA	exon	36868066	36868156	0	-	.	gene_id "ENSMUSG00000120374.2"; transcript_id "ENSMUST00000309995.1"; gene_type "lncRNA"; gene_name "Gm57280"; transcript_type "lncRNA"; transcript_name "Gm57280-204"; exon_number 3; exon_id "ENSMUSE00001612198.1"; level 2; mgi_id "MGI:7338473"; tag "TAGENE";
chr5	HAVANA	exon	36868066	36868156	0	-	.	gene_id "ENSMUSG00000120374.2"; transcript_id "ENSMUST00000309994.1"; gene_type "lncRNA"; gene_name "Gm57280"; transcript_type "lncRNA"; transcript_name "Gm57280-203"; exon_number 3; exon_id "ENSMUSE00001612198.1"; level 2; mgi_id "MGI:7338473"; tag "TAGENE";
chr5	HAVANA	exon	36868066	36868156	0	-	.	gene_id "ENSMUSG00000120374.2"; transcript_id "ENSMUST00000309998.1"; gene_type "lncRNA"; gene_name "Gm57280"; transcript_type "lncRNA"; transcript_name "Gm57280-207"; exon_number 3; exon_id "ENSMUSE00001612198.1"; level 2; mgi_id "MGI:7338473"; tag "basic"; tag "TAGENE";
chr5	HAVANA	exon	36868066	36868156	0	-	.	gene_id "ENSMUSG00000120374.2"; transcript_id "ENSMUST00000309999.1"; gene_type "lncRNA"; gene_name "Gm57280"; transcript_type "lncRNA"; transcript_name "Gm57280-208"; exon_number 3; exon_id "ENSMUSE00001612198.1"; level 2; mgi_id "MGI:7338473"; tag "TAGENE";
chr5	HAVANA	exon	36868066	36868156	0	-	.	gene_id "ENSMUSG00000120374.2"; transcript_id "ENSMUST00000310011.1"; gene_type "lncRNA"; gene_name "Gm57280"; transcript_type "lncRNA"; transcript_name "Gm57280-220"; exon_number 2; exon_id "ENSMUSE00001612198.1"; level 2; mgi_id "MGI:7338473"; tag "TAGENE";
chr5	HAVANA	exon	36868066	36868156	0	-	.	gene_id "ENSMUSG00000120374.2"; transcript_id "ENSMUST00000310010.1"; gene_type "lncRNA"; gene_name "Gm57280"; transcript_type "lncRNA"; transcript_name "Gm57280-219"; exon_number 2; exon_id "ENSMUSE00001612198.1"; level 2; mgi_id "MGI:7338473"; tag "TAGENE";
chr5	HAVANA	exon	36868066	36868156	0	-	.	gene_id "ENSMUSG00000120374.2"; transcript_id "ENSMUST00000310006.1"; gene_type "lncRNA"; gene_name "Gm57280"; transcript_type "lncRNA"; transcript_name "Gm57280-215"; exon_number 2; exon_id "ENSMUSE00001612198.1"; level 2; mgi_id "MGI:7338473"; tag "TAGENE";
chr5	HAVANA	exon	36868066	36868156	0	-	.	gene_id "ENSMUSG00000120374.2"; transcript_id "ENSMUST00000310012.1"; gene_type "lncRNA"; gene_name "Gm57280"; transcript_type "lncRNA"; transcript_name "Gm57280-221"; exon_number 3; exon_id "ENSMUSE00001612198.1"; level 2; mgi_id "MGI:7338473"; tag "TAGENE";
chr5	HAVANA	exon	36868066	36868156	0	-	.	gene_id "ENSMUSG00000120374.2"; transcript_id "ENSMUST00000310014.1"; gene_type "lncRNA"; gene_name "Gm57280"; transcript_type "lncRNA"; transcript_name "Gm57280-223"; exon_number 3; exon_id "ENSMUSE00001612198.1"; level 2; mgi_id "MGI:7338473"; tag "TAGENE";
chr5	HAVANA	exon	36868066	36868156	0	-	.	gene_id "ENSMUSG00000120374.2"; transcript_id "ENSMUST00000310013.1"; gene_type "lncRNA"; gene_name "Gm57280"; transcript_type "lncRNA"; transcript_name "Gm57280-222"; exon_number 3; exon_id "ENSMUSE00001612198.1"; level 2; mgi_id "MGI:7338473"; tag "TAGENE";
chr5	HAVANA	exon	36868066	36868224	0	-	.	gene_id "ENSMUSG00000120374.2"; transcript_id "ENSMUST00000310008.1"; gene_type "lncRNA"; gene_name "Gm57280"; transcript_type "lncRNA"; transcript_name "Gm57280-217"; exon_number 3; exon_id "ENSMUSE00001612234.1"; level 2; mgi_id "MGI:7338473"; tag "basic"; tag "TAGENE";
chr5	HAVANA	transcript	36868347	36871149	0	-	.	gene_id "ENSMUSG00000120374.2"; transcript_id "ENSMUST00000242845.2"; gene_type "lncRNA"; gene_name "Gm57280"; transcript_type "lncRNA"; transcript_name "Gm57280-201"; level 2; mgi_id "MGI:7338473"; tag "TAGENE";
chr5	HAVANA	exon	36868347	36871149	0	-	.	gene_id "ENSMUSG00000120374.2"; transcript_id "ENSMUST00000242845.2"; gene_type "lncRNA"; gene_name "Gm57280"; transcript_type "lncRNA"; transcript_name "Gm57280-201"; exon_number 1; exon_id "ENSMUSE00001612200.1"; level 2; mgi_id "MGI:7338473"; tag "TAGENE";
chr5	HAVANA	exon	36868790	36868843	0	-	.	gene_id "ENSMUSG00000120374.2"; transcript_id "ENSMUST00000310002.1"; gene_type "lncRNA"; gene_name "Gm57280"; transcript_type "lncRNA"; transcript_name "Gm57280-211"; exon_number 2; exon_id "ENSMUSE00001612199.1"; level 2; mgi_id "MGI:7338473"; tag "TAGENE";
chr5	HAVANA	exon	36868790	36868843	0	-	.	gene_id "ENSMUSG00000120374.2"; transcript_id "ENSMUST00000309993.1"; gene_type "lncRNA"; gene_name "Gm57280"; transcript_type "lncRNA"; transcript_name "Gm57280-202"; exon_number 2; exon_id "ENSMUSE00001612199.1"; level 2; mgi_id "MGI:7338473"; tag "Ensembl_canonical"; tag "GENCODE_Primary"; tag "TAGENE";
chr5	HAVANA	exon	36868790	36868843	0	-	.	gene_id "ENSMUSG00000120374.2"; transcript_id "ENSMUST00000309997.1"; gene_type "lncRNA"; gene_name "Gm57280"; transcript_type "lncRNA"; transcript_name "Gm57280-206"; exon_number 2; exon_id "ENSMUSE00001612199.1"; level 2; mgi_id "MGI:7338473"; tag "TAGENE";
chr5	HAVANA	exon	36868790	36868843	0	-	.	gene_id "ENSMUSG00000120374.2"; transcript_id "ENSMUST00000310019.1"; gene_type "lncRNA"; gene_name "Gm57280"; transcript_type "lncRNA"; transcript_name "Gm57280-228"; exon_number 2; exon_id "ENSMUSE00001612199.1"; level 2; mgi_id "MGI:7338473"; tag "TAGENE";
chr5	HAVANA	exon	36868790	36868843	0	-	.	gene_id "ENSMUSG00000120374.2"; transcript_id "ENSMUST00000310001.1"; gene_type "lncRNA"; gene_name "Gm57280"; transcript_type "lncRNA"; transcript_name "Gm57280-210"; exon_number 2; exon_id "ENSMUSE00001612199.1"; level 2; mgi_id "MGI:7338473"; tag "TAGENE";
chr5	HAVANA	exon	36868790	36868843	0	-	.	gene_id "ENSMUSG00000120374.2"; transcript_id "ENSMUST00000309996.1"; gene_type "lncRNA"; gene_name "Gm57280"; transcript_type "lncRNA"; transcript_name "Gm57280-205"; exon_number 2; exon_id "ENSMUSE00001612199.1"; level 2; mgi_id "MGI:7338473"; tag "TAGENE";
chr5	HAVANA	exon	36868790	36868843	0	-	.	gene_id "ENSMUSG00000120374.2"; transcript_id "ENSMUST00000310000.1"; gene_type "lncRNA"; gene_name "Gm57280"; transcript_type "lncRNA"; transcript_name "Gm57280-209"; exon_number 2; exon_id "ENSMUSE00001612199.1"; level 2; mgi_id "MGI:7338473"; tag "TAGENE";
chr5	HAVANA	exon	36868790	36868843	0	-	.	gene_id "ENSMUSG00000120374.2"; transcript_id "ENSMUST00000309995.1"; gene_type "lncRNA"; gene_name "Gm57280"; transcript_type "lncRNA"; transcript_name "Gm57280-204"; exon_number 2; exon_id "ENSMUSE00001612199.1"; level 2; mgi_id "MGI:7338473"; tag "TAGENE";
chr5	HAVANA	exon	36868790	36868843	0	-	.	gene_id "ENSMUSG00000120374.2"; transcript_id "ENSMUST00000309994.1"; gene_type "lncRNA"; gene_name "Gm57280"; transcript_type "lncRNA"; transcript_name "Gm57280-203"; exon_number 2; exon_id "ENSMUSE00001612199.1"; level 2; mgi_id "MGI:7338473"; tag "TAGENE";
chr5	HAVANA	exon	36868790	36868843	0	-	.	gene_id "ENSMUSG00000120374.2"; transcript_id "ENSMUST00000309998.1"; gene_type "lncRNA"; gene_name "Gm57280"; transcript_type "lncRNA"; transcript_name "Gm57280-207"; exon_number 2; exon_id "ENSMUSE00001612199.1"; level 2; mgi_id "MGI:7338473"; tag "basic"; tag "TAGENE";
chr5	HAVANA	exon	36868790	36868843	0	-	.	gene_id "ENSMUSG00000120374.2"; transcript_id "ENSMUST00000310005.1"; gene_type "lncRNA"; gene_name "Gm57280"; transcript_type "lncRNA"; transcript_name "Gm57280-214"; exon_number 2; exon_id "ENSMUSE00001612199.1"; level 2; mgi_id "MGI:7338473"; tag "TAGENE";
chr5	HAVANA	exon	36868790	36868843	0	-	.	gene_id "ENSMUSG00000120374.2"; transcript_id "ENSMUST00000309999.1"; gene_type "lncRNA"; gene_name "Gm57280"; transcript_type "lncRNA"; transcript_name "Gm57280-208"; exon_number 2; exon_id "ENSMUSE00001612199.1"; level 2; mgi_id "MGI:7338473"; tag "TAGENE";
chr5	HAVANA	exon	36868790	36868843	0	-	.	gene_id "ENSMUSG00000120374.2"; transcript_id "ENSMUST00000310008.1"; gene_type "lncRNA"; gene_name "Gm57280"; transcript_type "lncRNA"; transcript_name "Gm57280-217"; exon_number 2; exon_id "ENSMUSE00001612199.1"; level 2; mgi_id "MGI:7338473"; tag "basic"; tag "TAGENE";
chr5	HAVANA	exon	36868790	36868843	0	-	.	gene_id "ENSMUSG00000120374.2"; transcript_id "ENSMUST00000310012.1"; gene_type "lncRNA"; gene_name "Gm57280"; transcript_type "lncRNA"; transcript_name "Gm57280-221"; exon_number 2; exon_id "ENSMUSE00001612199.1"; level 2; mgi_id "MGI:7338473"; tag "TAGENE";
chr5	HAVANA	exon	36868790	36868843	0	-	.	gene_id "ENSMUSG00000120374.2"; transcript_id "ENSMUST00000310014.1"; gene_type "lncRNA"; gene_name "Gm57280"; transcript_type "lncRNA"; transcript_name "Gm57280-223"; exon_number 2; exon_id "ENSMUSE00001612199.1"; level 2; mgi_id "MGI:7338473"; tag "TAGENE";
chr5	HAVANA	exon	36868790	36868843	0	-	.	gene_id "ENSMUSG00000120374.2"; transcript_id "ENSMUST00000310013.1"; gene_type "lncRNA"; gene_name "Gm57280"; transcript_type "lncRNA"; transcript_name "Gm57280-222"; exon_number 2; exon_id "ENSMUSE00001612199.1"; level 2; mgi_id "MGI:7338473"; tag "TAGENE";
chr5	HAVANA	exon	36868790	36868843	0	-	.	gene_id "ENSMUSG00000120374.2"; transcript_id "ENSMUST00000310016.1"; gene_type "lncRNA"; gene_name "Gm57280"; transcript_type "lncRNA"; transcript_name "Gm57280-225"; exon_number 2; exon_id "ENSMUSE00001612199.1"; level 2; mgi_id "MGI:7338473"; tag "TAGENE";
chr5	HAVANA	exon	36868790	36868843	0	-	.	gene_id "ENSMUSG00000120374.2"; transcript_id "ENSMUST00000310015.1"; gene_type "lncRNA"; gene_name "Gm57280"; transcript_type "lncRNA"; transcript_name "Gm57280-224"; exon_number 2; exon_id "ENSMUSE00001612199.1"; level 2; mgi_id "MGI:7338473"; tag "TAGENE";
chr5	HAVANA	exon	36868790	36870346	0	-	.	gene_id "ENSMUSG00000120374.2"; transcript_id "ENSMUST00000310004.1"; gene_type "lncRNA"; gene_name "Gm57280"; transcript_type "lncRNA"; transcript_name "Gm57280-213"; exon_number 1; exon_id "ENSMUSE00001612241.1"; level 2; mgi_id "MGI:7338473"; tag "basic"; tag "TAGENE";
chr5	HAVANA	exon	36868790	36870486	0	-	.	gene_id "ENSMUSG00000120374.2"; transcript_id "ENSMUST00000310020.1"; gene_type "lncRNA"; gene_name "Gm57280"; transcript_type "lncRNA"; transcript_name "Gm57280-229"; exon_number 1; exon_id "ENSMUSE00001612205.1"; level 2; mgi_id "MGI:7338473"; tag "TAGENE";
chr5	HAVANA	exon	36869193	36869340	0	-	.	gene_id "ENSMUSG00000120374.2"; transcript_id "ENSMUST00000310011.1"; gene_type "lncRNA"; gene_name "Gm57280"; transcript_type "lncRNA"; transcript_name "Gm57280-220"; exon_number 1; exon_id "ENSMUSE00001612224.1"; level 2; mgi_id "MGI:7338473"; tag "TAGENE";
chr5	HAVANA	exon	36869193	36869342	0	-	.	gene_id "ENSMUSG00000120374.2"; transcript_id "ENSMUST00000310010.1"; gene_type "lncRNA"; gene_name "Gm57280"; transcript_type "lncRNA"; transcript_name "Gm57280-219"; exon_number 1; exon_id "ENSMUSE00001612244.1"; level 2; mgi_id "MGI:7338473"; tag "TAGENE";
chr5	HAVANA	exon	36869193	36869353	0	-	.	gene_id "ENSMUSG00000120374.2"; transcript_id "ENSMUST00000310014.1"; gene_type "lncRNA"; gene_name "Gm57280"; transcript_type "lncRNA"; transcript_name "Gm57280-223"; exon_number 1; exon_id "ENSMUSE00001612226.1"; level 2; mgi_id "MGI:7338473"; tag "TAGENE";
chr5	HAVANA	exon	36869193	36869367	0	-	.	gene_id "ENSMUSG00000120374.2"; transcript_id "ENSMUST00000310002.1"; gene_type "lncRNA"; gene_name "Gm57280"; transcript_type "lncRNA"; transcript_name "Gm57280-211"; exon_number 1; exon_id "ENSMUSE00001612242.1"; level 2; mgi_id "MGI:7338473"; tag "TAGENE";
chr5	HAVANA	exon	36869193	36869367	0	-	.	gene_id "ENSMUSG00000120374.2"; transcript_id "ENSMUST00000310009.1"; gene_type "lncRNA"; gene_name "Gm57280"; transcript_type "lncRNA"; transcript_name "Gm57280-218"; exon_number 1; exon_id "ENSMUSE00001612242.1"; level 2; mgi_id "MGI:7338473"; tag "TAGENE";
chr5	HAVANA	exon	36869193	36870453	0	-	.	gene_id "ENSMUSG00000120374.2"; transcript_id "ENSMUST00000310001.1"; gene_type "lncRNA"; gene_name "Gm57280"; transcript_type "lncRNA"; transcript_name "Gm57280-210"; exon_number 1; exon_id "ENSMUSE00001612210.1"; level 2; mgi_id "MGI:7338473"; tag "TAGENE";
chr5	HAVANA	exon	36869914	36870462	0	-	.	gene_id "ENSMUSG00000120374.2"; transcript_id "ENSMUST00000310000.1"; gene_type "lncRNA"; gene_name "Gm57280"; transcript_type "lncRNA"; transcript_name "Gm57280-209"; exon_number 1; exon_id "ENSMUSE00001612240.1"; level 2; mgi_id "MGI:7338473"; tag "TAGENE";
chr5	HAVANA	exon	36870078	36870166	0	-	.	gene_id "ENSMUSG00000120374.2"; transcript_id "ENSMUST00000310008.1"; gene_type "lncRNA"; gene_name "Gm57280"; transcript_type "lncRNA"; transcript_name "Gm57280-217"; exon_number 1; exon_id "ENSMUSE00001612220.1"; level 2; mgi_id "MGI:7338473"; tag "basic"; tag "TAGENE";
chr5	HAVANA	exon	36870078	36870209	0	-	.	gene_id "ENSMUSG00000120374.2"; transcript_id "ENSMUST00000310007.1"; gene_type "lncRNA"; gene_name "Gm57280"; transcript_type "lncRNA"; transcript_name "Gm57280-216"; exon_number 1; exon_id "ENSMUSE00001612238.1"; level 2; mgi_id "MGI:7338473"; tag "TAGENE";
chr5	HAVANA	exon	36870078	36870344	0	-	.	gene_id "ENSMUSG00000120374.2"; transcript_id "ENSMUST00000310006.1"; gene_type "lncRNA"; gene_name "Gm57280"; transcript_type "lncRNA"; transcript_name "Gm57280-215"; exon_number 1; exon_id "ENSMUSE00001612202.1"; level 2; mgi_id "MGI:7338473"; tag "TAGENE";
chr5	HAVANA	exon	36870078	36870344	0	-	.	gene_id "ENSMUSG00000120374.2"; transcript_id "ENSMUST00000310016.1"; gene_type "lncRNA"; gene_name "Gm57280"; transcript_type "lncRNA"; transcript_name "Gm57280-225"; exon_number 1; exon_id "ENSMUSE00001612202.1"; level 2; mgi_id "MGI:7338473"; tag "TAGENE";
chr5	HAVANA	exon	36870078	36870345	0	-	.	gene_id "ENSMUSG00000120374.2"; transcript_id "ENSMUST00000310005.1"; gene_type "lncRNA"; gene_name "Gm57280"; transcript_type "lncRNA"; transcript_name "Gm57280-214"; exon_number 1; exon_id "ENSMUSE00001612209.1"; level 2; mgi_id "MGI:7338473"; tag "TAGENE";
chr5	HAVANA	exon	36870078	36870368	0	-	.	gene_id "ENSMUSG00000120374.2"; transcript_id "ENSMUST00000309993.1"; gene_type "lncRNA"; gene_name "Gm57280"; transcript_type "lncRNA"; transcript_name "Gm57280-202"; exon_number 1; exon_id "ENSMUSE00001612246.1"; level 2; mgi_id "MGI:7338473"; tag "Ensembl_canonical"; tag "GENCODE_Primary"; tag "TAGENE";
chr5	HAVANA	exon	36870078	36870375	0	-	.	gene_id "ENSMUSG00000120374.2"; transcript_id "ENSMUST00000310013.1"; gene_type "lncRNA"; gene_name "Gm57280"; transcript_type "lncRNA"; transcript_name "Gm57280-222"; exon_number 1; exon_id "ENSMUSE00001612237.1"; level 2; mgi_id "MGI:7338473"; tag "TAGENE";
chr5	HAVANA	exon	36870078	36870482	0	-	.	gene_id "ENSMUSG00000120374.2"; transcript_id "ENSMUST00000310003.1"; gene_type "lncRNA"; gene_name "Gm57280"; transcript_type "lncRNA"; transcript_name "Gm57280-212"; exon_number 1; exon_id "ENSMUSE00001612223.1"; level 2; mgi_id "MGI:7338473"; tag "TAGENE";
chr5	HAVANA	exon	36870078	36870580	0	-	.	gene_id "ENSMUSG00000120374.2"; transcript_id "ENSMUST00000309997.1"; gene_type "lncRNA"; gene_name "Gm57280"; transcript_type "lncRNA"; transcript_name "Gm57280-206"; exon_number 1; exon_id "ENSMUSE00001612247.1"; level 2; mgi_id "MGI:7338473"; tag "TAGENE";
chr5	HAVANA	exon	36870078	36870611	0	-	.	gene_id "ENSMUSG00000120374.2"; transcript_id "ENSMUST00000309998.1"; gene_type "lncRNA"; gene_name "Gm57280"; transcript_type "lncRNA"; transcript_name "Gm57280-207"; exon_number 1; exon_id "ENSMUSE00001612228.1"; level 2; mgi_id "MGI:7338473"; tag "basic"; tag "TAGENE";
chr5	HAVANA	exon	36870078	36870739	0	-	.	gene_id "ENSMUSG00000120374.2"; transcript_id "ENSMUST00000309995.1"; gene_type "lncRNA"; gene_name "Gm57280"; transcript_type "lncRNA"; transcript_name "Gm57280-204"; exon_number 1; exon_id "ENSMUSE00001612211.1"; level 2; mgi_id "MGI:7338473"; tag "TAGENE";
chr5	HAVANA	exon	36870078	36870741	0	-	.	gene_id "ENSMUSG00000120374.2"; transcript_id "ENSMUST00000309994.1"; gene_type "lncRNA"; gene_name "Gm57280"; transcript_type "lncRNA"; transcript_name "Gm57280-203"; exon_number 1; exon_id "ENSMUSE00001612248.1"; level 2; mgi_id "MGI:7338473"; tag "TAGENE";
chr5	HAVANA	exon	36870375	36870580	0	-	.	gene_id "ENSMUSG00000120374.2"; transcript_id "ENSMUST00000309999.1"; gene_type "lncRNA"; gene_name "Gm57280"; transcript_type "lncRNA"; transcript_name "Gm57280-208"; exon_number 1; exon_id "ENSMUSE00001612213.1"; level 2; mgi_id "MGI:7338473"; tag "TAGENE";
chr5	HAVANA	exon	36870375	36870686	0	-	.	gene_id "ENSMUSG00000120374.2"; transcript_id "ENSMUST00000310015.1"; gene_type "lncRNA"; gene_name "Gm57280"; transcript_type "lncRNA"; transcript_name "Gm57280-224"; exon_number 1; exon_id "ENSMUSE00001612207.1"; level 2; mgi_id "MGI:7338473"; tag "TAGENE";
chr5	HAVANA	exon	36870375	36870722	0	-	.	gene_id "ENSMUSG00000120374.2"; transcript_id "ENSMUST00000310012.1"; gene_type "lncRNA"; gene_name "Gm57280"; transcript_type "lncRNA"; transcript_name "Gm57280-221"; exon_number 1; exon_id "ENSMUSE00001612203.1"; level 2; mgi_id "MGI:7338473"; tag "TAGENE";
chr5	HAVANA	exon	36870375	36870736	0	-	.	gene_id "ENSMUSG00000120374.2"; transcript_id "ENSMUST00000309996.1"; gene_type "lncRNA"; gene_name "Gm57280"; transcript_type "lncRNA"; transcript_name "Gm57280-205"; exon_number 1; exon_id "ENSMUSE00001612218.1"; level 2; mgi_id "MGI:7338473"; tag "TAGENE";
chr5	HAVANA	exon	36870375	36870757	0	-	.	gene_id "ENSMUSG00000120374.2"; transcript_id "ENSMUST00000310019.1"; gene_type "lncRNA"; gene_name "Gm57280"; transcript_type "lncRNA"; transcript_name "Gm57280-228"; exon_number 1; exon_id "ENSMUSE00001612219.1"; level 2; mgi_id "MGI:7338473"; tag "TAGENE";
chr5	HAVANA	exon	36870591	36870868	0	-	.	gene_id "ENSMUSG00000120374.2"; transcript_id "ENSMUST00000310017.1"; gene_type "lncRNA"; gene_name "Gm57280"; transcript_type "lncRNA"; transcript_name "Gm57280-226"; exon_number 2; exon_id "ENSMUSE00001612231.1"; level 2; mgi_id "MGI:7338473"; tag "TAGENE";
chr5	HAVANA	transcript	36870591	36871286	0	-	.	gene_id "ENSMUSG00000120374.2"; transcript_id "ENSMUST00000310017.1"; gene_type "lncRNA"; gene_name "Gm57280"; transcript_type "lncRNA"; transcript_name "Gm57280-226"; level 2; mgi_id "MGI:7338473"; tag "TAGENE";
chr5	HAVANA	exon	36871079	36871231	0	-	.	gene_id "ENSMUSG00000120374.2"; transcript_id "ENSMUST00000310018.1"; gene_type "lncRNA"; gene_name "Gm57280"; transcript_type "lncRNA"; transcript_name "Gm57280-227"; exon_number 1; exon_id "ENSMUSE00001612230.1"; level 2; mgi_id "MGI:7338473"; tag "TAGENE";
chr5	HAVANA	exon	36871079	36871286	0	-	.	gene_id "ENSMUSG00000120374.2"; transcript_id "ENSMUST00000310017.1"; gene_type "lncRNA"; gene_name "Gm57280"; transcript_type "lncRNA"; transcript_name "Gm57280-226"; exon_number 1; exon_id "ENSMUSE00001612214.1"; level 2; mgi_id "MGI:7338473"; tag "TAGENE";
chr5	HAVANA	UTR	36904722	36905344	0	-	.	gene_id "ENSMUSG00000060708.5"; transcript_id "ENSMUST00000071949.5"; gene_type "protein_coding"; gene_name "Bloc1s4"; transcript_type "protein_coding"; transcript_name "Bloc1s4-201"; exon_number 1; exon_id "ENSMUSE00000468303.5"; level 2; protein_id "ENSMUSP00000071840.4"; transcript_support_level "NA"; mgi_id "MGI:1929230"; tag "basic"; tag "Ensembl_canonical"; tag "GENCODE_Primary"; tag "appris_principal_1"; tag "CCDS"; ccdsid "CCDS19241.1"; havana_gene "OTTMUSG00000056095.1"; havana_transcript "OTTMUST00000138702.1";
chr5	HAVANA	gene	36904722	36905994	0	-	.	gene_id "ENSMUSG00000060708.5"; gene_type "protein_coding"; gene_name "Bloc1s4"; level 2; mgi_id "MGI:1929230"; havana_gene "OTTMUSG00000056095.1";
chr5	HAVANA	transcript	36904722	36905994	0	-	.	gene_id "ENSMUSG00000060708.5"; transcript_id "ENSMUST00000071949.5"; gene_type "protein_coding"; gene_name "Bloc1s4"; transcript_type "protein_coding"; transcript_name "Bloc1s4-201"; level 2; protein_id "ENSMUSP00000071840.4"; transcript_support_level "NA"; mgi_id "MGI:1929230"; tag "basic"; tag "Ensembl_canonical"; tag "GENCODE_Primary"; tag "appris_principal_1"; tag "CCDS"; ccdsid "CCDS19241.1"; havana_gene "OTTMUSG00000056095.1"; havana_transcript "OTTMUST00000138702.1";
chr5	HAVANA	exon	36904722	36905994	0	-	.	gene_id "ENSMUSG00000060708.5"; transcript_id "ENSMUST00000071949.5"; gene_type "protein_coding"; gene_name "Bloc1s4"; transcript_type "protein_coding"; transcript_name "Bloc1s4-201"; exon_number 1; exon_id "ENSMUSE00000468303.5"; level 2; protein_id "ENSMUSP00000071840.4"; transcript_support_level "NA"; mgi_id "MGI:1929230"; tag "basic"; tag "Ensembl_canonical"; tag "GENCODE_Primary"; tag "appris_principal_1"; tag "CCDS"; ccdsid "CCDS19241.1"; havana_gene "OTTMUSG00000056095.1"; havana_transcript "OTTMUST00000138702.1";
chr5	HAVANA	stop_codon	36905342	36905344	0	-	0	gene_id "ENSMUSG00000060708.5"; transcript_id "ENSMUST00000071949.5"; gene_type "protein_coding"; gene_name "Bloc1s4"; transcript_type "protein_coding"; transcript_name "Bloc1s4-201"; exon_number 1; exon_id "ENSMUSE00000468303.5"; level 2; protein_id "ENSMUSP00000071840.4"; transcript_support_level "NA"; mgi_id "MGI:1929230"; tag "basic"; tag "Ensembl_canonical"; tag "GENCODE_Primary"; tag "appris_principal_1"; tag "CCDS"; ccdsid "CCDS19241.1"; havana_gene "OTTMUSG00000056095.1"; havana_transcript "OTTMUST00000138702.1";
chr5	HAVANA	CDS	36905345	36905989	0	-	0	gene_id "ENSMUSG00000060708.5"; transcript_id "ENSMUST00000071949.5"; gene_type "protein_coding"; gene_name "Bloc1s4"; transcript_type "protein_coding"; transcript_name "Bloc1s4-201"; exon_number 1; exon_id "ENSMUSE00000468303.5"; level 2; protein_id "ENSMUSP00000071840.4"; transcript_support_level "NA"; mgi_id "MGI:1929230"; tag "basic"; tag "Ensembl_canonical"; tag "GENCODE_Primary"; tag "appris_principal_1"; tag "CCDS"; ccdsid "CCDS19241.1"; havana_gene "OTTMUSG00000056095.1"; havana_transcript "OTTMUST00000138702.1";
chr5	HAVANA	start_codon	36905987	36905989	0	-	0	gene_id "ENSMUSG00000060708.5"; transcript_id "ENSMUST00000071949.5"; gene_type "protein_coding"; gene_name "Bloc1s4"; transcript_type "protein_coding"; transcript_name "Bloc1s4-201"; exon_number 1; exon_id "ENSMUSE00000468303.5"; level 2; protein_id "ENSMUSP00000071840.4"; transcript_support_level "NA"; mgi_id "MGI:1929230"; tag "basic"; tag "Ensembl_canonical"; tag "GENCODE_Primary"; tag "appris_principal_1"; tag "CCDS"; ccdsid "CCDS19241.1"; havana_gene "OTTMUSG00000056095.1"; havana_transcript "OTTMUST00000138702.1";
chr5	HAVANA	UTR	36905990	36905994	0	-	.	gene_id "ENSMUSG00000060708.5"; transcript_id "ENSMUST00000071949.5"; gene_type "protein_coding"; gene_name "Bloc1s4"; transcript_type "protein_coding"; transcript_name "Bloc1s4-201"; exon_number 1; exon_id "ENSMUSE00000468303.5"; level 2; protein_id "ENSMUSP00000071840.4"; transcript_support_level "NA"; mgi_id "MGI:1929230"; tag "basic"; tag "Ensembl_canonical"; tag "GENCODE_Primary"; tag "appris_principal_1"; tag "CCDS"; ccdsid "CCDS19241.1"; havana_gene "OTTMUSG00000056095.1"; havana_transcript "OTTMUST00000138702.1";
chr5	HAVANA	exon	36919961	36920114	0	-	.	gene_id "ENSMUSG00000115557.2"; transcript_id "ENSMUST00000227994.2"; gene_type "transcribed_unitary_pseudogene"; gene_name "Gm40318"; transcript_type "transcribed_unitary_pseudogene"; transcript_name "Gm40318-201"; exon_number 2; exon_id "ENSMUSE00001435210.2"; level 2; mgi_id "MGI:5623203"; tag "basic"; tag "Ensembl_canonical"; tag "GENCODE_Primary"; havana_gene "OTTMUSG00000069653.1"; havana_transcript "OTTMUST00000168400.1";
chr5	HAVANA	gene	36919961	36924039	0	-	.	gene_id "ENSMUSG00000115557.2"; gene_type "transcribed_unitary_pseudogene"; gene_name "Gm40318"; level 2; mgi_id "MGI:5623203"; tag "overlapping_locus"; havana_gene "OTTMUSG00000069653.1";
chr5	HAVANA	transcript	36919961	36924039	0	-	.	gene_id "ENSMUSG00000115557.2"; transcript_id "ENSMUST00000227994.2"; gene_type "transcribed_unitary_pseudogene"; gene_name "Gm40318"; transcript_type "transcribed_unitary_pseudogene"; transcript_name "Gm40318-201"; level 2; mgi_id "MGI:5623203"; tag "basic"; tag "Ensembl_canonical"; tag "GENCODE_Primary"; havana_gene "OTTMUSG00000069653.1"; havana_transcript "OTTMUST00000168400.1";
chr5	HAVANA	exon	36922538	36923301	0	-	.	gene_id "ENSMUSG00000125338.1"; transcript_id "ENSMUST00000269472.1"; gene_type "lncRNA"; gene_name "ENSMUSG00000125338"; transcript_type "lncRNA"; transcript_name "ENSMUST00000269472"; exon_number 2; exon_id "ENSMUSE00001534382.1"; level 2; tag "basic"; tag "Ensembl_canonical"; tag "GENCODE_Primary"; tag "TAGENE";
chr5	HAVANA	transcript	36922538	36924740	0	-	.	gene_id "ENSMUSG00000125338.1"; transcript_id "ENSMUST00000269472.1"; gene_type "lncRNA"; gene_name "ENSMUSG00000125338"; transcript_type "lncRNA"; transcript_name "ENSMUST00000269472"; level 2; tag "basic"; tag "Ensembl_canonical"; tag "GENCODE_Primary"; tag "TAGENE";
chr5	HAVANA	gene	36922538	36925805	0	-	.	gene_id "ENSMUSG00000125338.1"; gene_type "lncRNA"; gene_name "ENSMUSG00000125338"; level 2; tag "overlapping_locus"; tag "overlaps_pseudogene";
chr5	HAVANA	exon	36922542	36923249	0	-	.	gene_id "ENSMUSG00000125338.1"; transcript_id "ENSMUST00000269473.1"; gene_type "lncRNA"; gene_name "ENSMUSG00000125338"; transcript_type "lncRNA"; transcript_name "ENSMUST00000269473"; exon_number 2; exon_id "ENSMUSE00001534384.1"; level 2; tag "TAGENE";
chr5	HAVANA	transcript	36922542	36924740	0	-	.	gene_id "ENSMUSG00000125338.1"; transcript_id "ENSMUST00000269473.1"; gene_type "lncRNA"; gene_name "ENSMUSG00000125338"; transcript_type "lncRNA"; transcript_name "ENSMUST00000269473"; level 2; tag "TAGENE";
chr5	HAVANA	exon	36923014	36923224	0	-	.	gene_id "ENSMUSG00000125338.1"; transcript_id "ENSMUST00000269474.1"; gene_type "lncRNA"; gene_name "ENSMUSG00000125338"; transcript_type "lncRNA"; transcript_name "ENSMUST00000269474"; exon_number 2; exon_id "ENSMUSE00001534383.1"; level 2; tag "TAGENE";
chr5	HAVANA	transcript	36923014	36924740	0	-	.	gene_id "ENSMUSG00000125338.1"; transcript_id "ENSMUST00000269474.1"; gene_type "lncRNA"; gene_name "ENSMUSG00000125338"; transcript_type "lncRNA"; transcript_name "ENSMUST00000269474"; level 2; tag "TAGENE";
chr5	HAVANA	exon	36923463	36923511	0	-	.	gene_id "ENSMUSG00000125338.1"; transcript_id "ENSMUST00000269476.1"; gene_type "lncRNA"; gene_name "ENSMUSG00000125338"; transcript_type "lncRNA"; transcript_name "ENSMUST00000269476"; exon_number 2; exon_id "ENSMUSE00001534381.1"; level 2; tag "TAGENE";
chr5	HAVANA	transcript	36923463	36924740	0	-	.	gene_id "ENSMUSG00000125338.1"; transcript_id "ENSMUST00000269476.1"; gene_type "lncRNA"; gene_name "ENSMUSG00000125338"; transcript_type "lncRNA"; transcript_name "ENSMUST00000269476"; level 2; tag "TAGENE";
chr5	HAVANA	exon	36923898	36924039	0	-	.	gene_id "ENSMUSG00000115557.2"; transcript_id "ENSMUST00000227994.2"; gene_type "transcribed_unitary_pseudogene"; gene_name "Gm40318"; transcript_type "transcribed_unitary_pseudogene"; transcript_name "Gm40318-201"; exon_number 1; exon_id "ENSMUSE00001432387.2"; level 2; mgi_id "MGI:5623203"; tag "basic"; tag "Ensembl_canonical"; tag "GENCODE_Primary"; havana_gene "OTTMUSG00000069653.1"; havana_transcript "OTTMUST00000168400.1";
chr5	HAVANA	exon	36923990	36924740	0	-	.	gene_id "ENSMUSG00000125338.1"; transcript_id "ENSMUST00000269472.1"; gene_type "lncRNA"; gene_name "ENSMUSG00000125338"; transcript_type "lncRNA"; transcript_name "ENSMUST00000269472"; exon_number 1; exon_id "ENSMUSE00001534378.1"; level 2; tag "basic"; tag "Ensembl_canonical"; tag "GENCODE_Primary"; tag "TAGENE";
chr5	HAVANA	exon	36923990	36924740	0	-	.	gene_id "ENSMUSG00000125338.1"; transcript_id "ENSMUST00000269473.1"; gene_type "lncRNA"; gene_name "ENSMUSG00000125338"; transcript_type "lncRNA"; transcript_name "ENSMUST00000269473"; exon_number 1; exon_id "ENSMUSE00001534378.1"; level 2; tag "TAGENE";
chr5	HAVANA	exon	36923990	36924740	0	-	.	gene_id "ENSMUSG00000125338.1"; transcript_id "ENSMUST00000269474.1"; gene_type "lncRNA"; gene_name "ENSMUSG00000125338"; transcript_type "lncRNA"; transcript_name "ENSMUST00000269474"; exon_number 1; exon_id "ENSMUSE00001534378.1"; level 2; tag "TAGENE";
chr5	HAVANA	exon	36923990	36924740	0	-	.	gene_id "ENSMUSG00000125338.1"; transcript_id "ENSMUST00000269476.1"; gene_type "lncRNA"; gene_name "ENSMUSG00000125338"; transcript_type "lncRNA"; transcript_name "ENSMUST00000269476"; exon_number 1; exon_id "ENSMUSE00001534378.1"; level 2; tag "TAGENE";
chr5	HAVANA	transcript	36924110	36924821	0	-	.	gene_id "ENSMUSG00000125338.1"; transcript_id "ENSMUST00000269477.1"; gene_type "lncRNA"; gene_name "ENSMUSG00000125338"; transcript_type "lncRNA"; transcript_name "ENSMUST00000269477"; level 2; tag "TAGENE";
chr5	HAVANA	exon	36924110	36924821	0	-	.	gene_id "ENSMUSG00000125338.1"; transcript_id "ENSMUST00000269477.1"; gene_type "lncRNA"; gene_name "ENSMUSG00000125338"; transcript_type "lncRNA"; transcript_name "ENSMUST00000269477"; exon_number 1; exon_id "ENSMUSE00001534379.1"; level 2; tag "TAGENE";
chr5	HAVANA	exon	36924367	36924974	0	-	.	gene_id "ENSMUSG00000125338.1"; transcript_id "ENSMUST00000269475.1"; gene_type "lncRNA"; gene_name "ENSMUSG00000125338"; transcript_type "lncRNA"; transcript_name "ENSMUST00000269475"; exon_number 2; exon_id "ENSMUSE00001534380.1"; level 2; tag "TAGENE";
chr5	HAVANA	transcript	36924367	36925805	0	-	.	gene_id "ENSMUSG00000125338.1"; transcript_id "ENSMUST00000269475.1"; gene_type "lncRNA"; gene_name "ENSMUSG00000125338"; transcript_type "lncRNA"; transcript_name "ENSMUST00000269475"; level 2; tag "TAGENE";
chr5	HAVANA	exon	36925524	36925805	0	-	.	gene_id "ENSMUSG00000125338.1"; transcript_id "ENSMUST00000269475.1"; gene_type "lncRNA"; gene_name "ENSMUSG00000125338"; transcript_type "lncRNA"; transcript_name "ENSMUST00000269475"; exon_number 1; exon_id "ENSMUSE00001534385.1"; level 2; tag "TAGENE";
chr5	HAVANA	exon	36952211	36953288	0	-	.	gene_id "ENSMUSG00000055302.6"; transcript_id "ENSMUST00000068795.4"; gene_type "protein_coding"; gene_name "Mrfap1"; transcript_type "protein_coding"; transcript_name "Mrfap1-201"; exon_number 2; exon_id "ENSMUSE00000453343.4"; level 2; protein_id "ENSMUSP00000067135.4"; transcript_support_level "1"; mgi_id "MGI:1914818"; tag "basic"; tag "Ensembl_canonical"; tag "GENCODE_Primary"; tag "appris_principal_1"; tag "CCDS"; ccdsid "CCDS19242.1"; havana_gene "OTTMUSG00000024873.1"; havana_transcript "OTTMUST00000061272.1";
chr5	HAVANA	UTR	36952211	36953288	0	-	.	gene_id "ENSMUSG00000055302.6"; transcript_id "ENSMUST00000068795.4"; gene_type "protein_coding"; gene_name "Mrfap1"; transcript_type "protein_coding"; transcript_name "Mrfap1-201"; exon_number 2; exon_id "ENSMUSE00000453343.4"; level 2; protein_id "ENSMUSP00000067135.4"; transcript_support_level "1"; mgi_id "MGI:1914818"; tag "basic"; tag "Ensembl_canonical"; tag "GENCODE_Primary"; tag "appris_principal_1"; tag "CCDS"; ccdsid "CCDS19242.1"; havana_gene "OTTMUSG00000024873.1"; havana_transcript "OTTMUST00000061272.1";
chr5	HAVANA	gene	36952211	36954116	0	-	.	gene_id "ENSMUSG00000055302.6"; gene_type "protein_coding"; gene_name "Mrfap1"; level 2; mgi_id "MGI:1914818"; tag "overlapping_locus"; havana_gene "OTTMUSG00000024873.1";
chr5	HAVANA	transcript	36952211	36954116	0	-	.	gene_id "ENSMUSG00000055302.6"; transcript_id "ENSMUST00000068795.4"; gene_type "protein_coding"; gene_name "Mrfap1"; transcript_type "protein_coding"; transcript_name "Mrfap1-201"; level 2; protein_id "ENSMUSP00000067135.4"; transcript_support_level "1"; mgi_id "MGI:1914818"; tag "basic"; tag "Ensembl_canonical"; tag "GENCODE_Primary"; tag "appris_principal_1"; tag "CCDS"; ccdsid "CCDS19242.1"; havana_gene "OTTMUSG00000024873.1"; havana_transcript "OTTMUST00000061272.1";
chr5	HAVANA	UTR	36953547	36953562	0	-	.	gene_id "ENSMUSG00000055302.6"; transcript_id "ENSMUST00000068795.4"; gene_type "protein_coding"; gene_name "Mrfap1"; transcript_type "protein_coding"; transcript_name "Mrfap1-201"; exon_number 1; exon_id "ENSMUSE00000453362.4"; level 2; protein_id "ENSMUSP00000067135.4"; transcript_support_level "1"; mgi_id "MGI:1914818"; tag "basic"; tag "Ensembl_canonical"; tag "GENCODE_Primary"; tag "appris_principal_1"; tag "CCDS"; ccdsid "CCDS19242.1"; havana_gene "OTTMUSG00000024873.1"; havana_transcript "OTTMUST00000061272.1";
chr5	HAVANA	exon	36953547	36954116	0	-	.	gene_id "ENSMUSG00000055302.6"; transcript_id "ENSMUST00000068795.4"; gene_type "protein_coding"; gene_name "Mrfap1"; transcript_type "protein_coding"; transcript_name "Mrfap1-201"; exon_number 1; exon_id "ENSMUSE00000453362.4"; level 2; protein_id "ENSMUSP00000067135.4"; transcript_support_level "1"; mgi_id "MGI:1914818"; tag "basic"; tag "Ensembl_canonical"; tag "GENCODE_Primary"; tag "appris_principal_1"; tag "CCDS"; ccdsid "CCDS19242.1"; havana_gene "OTTMUSG00000024873.1"; havana_transcript "OTTMUST00000061272.1";
chr5	HAVANA	stop_codon	36953560	36953562	0	-	0	gene_id "ENSMUSG00000055302.6"; transcript_id "ENSMUST00000068795.4"; gene_type "protein_coding"; gene_name "Mrfap1"; transcript_type "protein_coding"; transcript_name "Mrfap1-201"; exon_number 1; exon_id "ENSMUSE00000453362.4"; level 2; protein_id "ENSMUSP00000067135.4"; transcript_support_level "1"; mgi_id "MGI:1914818"; tag "basic"; tag "Ensembl_canonical"; tag "GENCODE_Primary"; tag "appris_principal_1"; tag "CCDS"; ccdsid "CCDS19242.1"; havana_gene "OTTMUSG00000024873.1"; havana_transcript "OTTMUST00000061272.1";
chr5	HAVANA	CDS	36953563	36953937	0	-	0	gene_id "ENSMUSG00000055302.6"; transcript_id "ENSMUST00000068795.4"; gene_type "protein_coding"; gene_name "Mrfap1"; transcript_type "protein_coding"; transcript_name "Mrfap1-201"; exon_number 1; exon_id "ENSMUSE00000453362.4"; level 2; protein_id "ENSMUSP00000067135.4"; transcript_support_level "1"; mgi_id "MGI:1914818"; tag "basic"; tag "Ensembl_canonical"; tag "GENCODE_Primary"; tag "appris_principal_1"; tag "CCDS"; ccdsid "CCDS19242.1"; havana_gene "OTTMUSG00000024873.1"; havana_transcript "OTTMUST00000061272.1";
chr5	HAVANA	start_codon	36953935	36953937	0	-	0	gene_id "ENSMUSG00000055302.6"; transcript_id "ENSMUST00000068795.4"; gene_type "protein_coding"; gene_name "Mrfap1"; transcript_type "protein_coding"; transcript_name "Mrfap1-201"; exon_number 1; exon_id "ENSMUSE00000453362.4"; level 2; protein_id "ENSMUSP00000067135.4"; transcript_support_level "1"; mgi_id "MGI:1914818"; tag "basic"; tag "Ensembl_canonical"; tag "GENCODE_Primary"; tag "appris_principal_1"; tag "CCDS"; ccdsid "CCDS19242.1"; havana_gene "OTTMUSG00000024873.1"; havana_transcript "OTTMUST00000061272.1";
chr5	HAVANA	UTR	36953938	36954116	0	-	.	gene_id "ENSMUSG00000055302.6"; transcript_id "ENSMUST00000068795.4"; gene_type "protein_coding"; gene_name "Mrfap1"; transcript_type "protein_coding"; transcript_name "Mrfap1-201"; exon_number 1; exon_id "ENSMUSE00000453362.4"; level 2; protein_id "ENSMUSP00000067135.4"; transcript_support_level "1"; mgi_id "MGI:1914818"; tag "basic"; tag "Ensembl_canonical"; tag "GENCODE_Primary"; tag "appris_principal_1"; tag "CCDS"; ccdsid "CCDS19242.1"; havana_gene "OTTMUSG00000024873.1"; havana_transcript "OTTMUST00000061272.1";
chr5	HAVANA	UTR	36964265	36964462	0	-	.	gene_id "ENSMUSG00000029119.10"; transcript_id "ENSMUST00000031002.10"; gene_type "protein_coding"; gene_name "Man2b2"; transcript_type "protein_coding"; transcript_name "Man2b2-201"; exon_number 19; exon_id "ENSMUSE00000185785.3"; level 2; protein_id "ENSMUSP00000031002.4"; transcript_support_level "1"; mgi_id "MGI:1195262"; tag "NAGNAG_splice_site"; tag "basic"; tag "Ensembl_canonical"; tag "GENCODE_Primary"; tag "appris_principal_1"; tag "CCDS"; ccdsid "CCDS19243.1"; havana_gene "OTTMUSG00000024727.1"; havana_transcript "OTTMUST00000060872.1";
chr5	HAVANA	exon	36964265	36964554	0	-	.	gene_id "ENSMUSG00000029119.10"; transcript_id "ENSMUST00000031002.10"; gene_type "protein_coding"; gene_name "Man2b2"; transcript_type "protein_coding"; transcript_name "Man2b2-201"; exon_number 19; exon_id "ENSMUSE00000185785.3"; level 2; protein_id "ENSMUSP00000031002.4"; transcript_support_level "1"; mgi_id "MGI:1195262"; tag "NAGNAG_splice_site"; tag "basic"; tag "Ensembl_canonical"; tag "GENCODE_Primary"; tag "appris_principal_1"; tag "CCDS"; ccdsid "CCDS19243.1"; havana_gene "OTTMUSG00000024727.1"; havana_transcript "OTTMUST00000060872.1";
chr5	HAVANA	gene	36964265	36987997	0	-	.	gene_id "ENSMUSG00000029119.10"; gene_type "protein_coding"; gene_name "Man2b2"; level 1; mgi_id "MGI:1195262"; tag "overlapping_locus"; havana_gene "OTTMUSG00000024727.1";
chr5	HAVANA	transcript	36964265	36987997	0	-	.	gene_id "ENSMUSG00000029119.10"; transcript_id "ENSMUST00000031002.10"; gene_type "protein_coding"; gene_name "Man2b2"; transcript_type "protein_coding"; transcript_name "Man2b2-201"; level 2; protein_id "ENSMUSP00000031002.4"; transcript_support_level "1"; mgi_id "MGI:1195262"; tag "NAGNAG_splice_site"; tag "basic"; tag "Ensembl_canonical"; tag "GENCODE_Primary"; tag "appris_principal_1"; tag "CCDS"; ccdsid "CCDS19243.1"; havana_gene "OTTMUSG00000024727.1"; havana_transcript "OTTMUST00000060872.1";
chr5	HAVANA	stop_codon	36964460	36964462	0	-	0	gene_id "ENSMUSG00000029119.10"; transcript_id "ENSMUST00000031002.10"; gene_type "protein_coding"; gene_name "Man2b2"; transcript_type "protein_coding"; transcript_name "Man2b2-201"; exon_number 19; exon_id "ENSMUSE00000185785.3"; level 2; protein_id "ENSMUSP00000031002.4"; transcript_support_level "1"; mgi_id "MGI:1195262"; tag "NAGNAG_splice_site"; tag "basic"; tag "Ensembl_canonical"; tag "GENCODE_Primary"; tag "appris_principal_1"; tag "CCDS"; ccdsid "CCDS19243.1"; havana_gene "OTTMUSG00000024727.1"; havana_transcript "OTTMUST00000060872.1";
chr5	HAVANA	CDS	36964463	36964554	0	-	2	gene_id "ENSMUSG00000029119.10"; transcript_id "ENSMUST00000031002.10"; gene_type "protein_coding"; gene_name "Man2b2"; transcript_type "protein_coding"; transcript_name "Man2b2-201"; exon_number 19; exon_id "ENSMUSE00000185785.3"; level 2; protein_id "ENSMUSP00000031002.4"; transcript_support_level "1"; mgi_id "MGI:1195262"; tag "NAGNAG_splice_site"; tag "basic"; tag "Ensembl_canonical"; tag "GENCODE_Primary"; tag "appris_principal_1"; tag "CCDS"; ccdsid "CCDS19243.1"; havana_gene "OTTMUSG00000024727.1"; havana_transcript "OTTMUST00000060872.1";
chr5	HAVANA	exon	36965130	36965247	0	-	.	gene_id "ENSMUSG00000029119.10"; transcript_id "ENSMUST00000031002.10"; gene_type "protein_coding"; gene_name "Man2b2"; transcript_type "protein_coding"; transcript_name "Man2b2-201"; exon_number 18; exon_id "ENSMUSE00000185781.2"; level 2; protein_id "ENSMUSP00000031002.4"; transcript_support_level "1"; mgi_id "MGI:1195262"; tag "NAGNAG_splice_site"; tag "basic"; tag "Ensembl_canonical"; tag "GENCODE_Primary"; tag "appris_principal_1"; tag "CCDS"; ccdsid "CCDS19243.1"; havana_gene "OTTMUSG00000024727.1"; havana_transcript "OTTMUST00000060872.1";
chr5	HAVANA	CDS	36965130	36965247	0	-	0	gene_id "ENSMUSG00000029119.10"; transcript_id "ENSMUST00000031002.10"; gene_type "protein_coding"; gene_name "Man2b2"; transcript_type "protein_coding"; transcript_name "Man2b2-201"; exon_number 18; exon_id "ENSMUSE00000185781.2"; level 2; protein_id "ENSMUSP00000031002.4"; transcript_support_level "1"; mgi_id "MGI:1195262"; tag "NAGNAG_splice_site"; tag "basic"; tag "Ensembl_canonical"; tag "GENCODE_Primary"; tag "appris_principal_1"; tag "CCDS"; ccdsid "CCDS19243.1"; havana_gene "OTTMUSG00000024727.1"; havana_transcript "OTTMUST00000060872.1";
chr5	HAVANA	UTR	36966150	36966284	0	-	.	gene_id "ENSMUSG00000029119.10"; transcript_id "ENSMUST00000147893.2"; gene_type "protein_coding"; gene_name "Man2b2"; transcript_type "protein_coding"; transcript_name "Man2b2-203"; exon_number 3; exon_id "ENSMUSE00000808734.2"; level 2; protein_id "ENSMUSP00000114319.2"; transcript_support_level "5"; mgi_id "MGI:1195262"; tag "mRNA_start_NF"; tag "cds_start_NF"; havana_gene "OTTMUSG00000024727.1"; havana_transcript "OTTMUST00000060874.1";
chr5	HAVANA	exon	36966150	36966460	0	-	.	gene_id "ENSMUSG00000029119.10"; transcript_id "ENSMUST00000147893.2"; gene_type "protein_coding"; gene_name "Man2b2"; transcript_type "protein_coding"; transcript_name "Man2b2-203"; exon_number 3; exon_id "ENSMUSE00000808734.2"; level 2; protein_id "ENSMUSP00000114319.2"; transcript_support_level "5"; mgi_id "MGI:1195262"; tag "mRNA_start_NF"; tag "cds_start_NF"; havana_gene "OTTMUSG00000024727.1"; havana_transcript "OTTMUST00000060874.1";
chr5	HAVANA	transcript	36966150	36970307	0	-	.	gene_id "ENSMUSG00000029119.10"; transcript_id "ENSMUST00000147893.2"; gene_type "protein_coding"; gene_name "Man2b2"; transcript_type "protein_coding"; transcript_name "Man2b2-203"; level 2; protein_id "ENSMUSP00000114319.2"; transcript_support_level "5"; mgi_id "MGI:1195262"; tag "mRNA_start_NF"; tag "cds_start_NF"; havana_gene "OTTMUSG00000024727.1"; havana_transcript "OTTMUST00000060874.1";
chr5	HAVANA	UTR	36966156	36966399	0	-	.	gene_id "ENSMUSG00000029119.10"; transcript_id "ENSMUST00000124711.2"; gene_type "protein_coding"; gene_name "Man2b2"; transcript_type "protein_coding"; transcript_name "Man2b2-202"; exon_number 9; exon_id "ENSMUSE00000739211.2"; level 1; protein_id "ENSMUSP00000115495.2"; transcript_support_level "1"; mgi_id "MGI:1195262"; tag "mRNA_start_NF"; tag "cds_start_NF"; tag "exp_conf"; havana_gene "OTTMUSG00000024727.1"; havana_transcript "OTTMUST00000060873.1";
chr5	HAVANA	exon	36966156	36966460	0	-	.	gene_id "ENSMUSG00000029119.10"; transcript_id "ENSMUST00000124711.2"; gene_type "protein_coding"; gene_name "Man2b2"; transcript_type "protein_coding"; transcript_name "Man2b2-202"; exon_number 9; exon_id "ENSMUSE00000739211.2"; level 1; protein_id "ENSMUSP00000115495.2"; transcript_support_level "1"; mgi_id "MGI:1195262"; tag "mRNA_start_NF"; tag "cds_start_NF"; tag "exp_conf"; havana_gene "OTTMUSG00000024727.1"; havana_transcript "OTTMUST00000060873.1";
chr5	HAVANA	transcript	36966156	36975028	0	-	.	gene_id "ENSMUSG00000029119.10"; transcript_id "ENSMUST00000124711.2"; gene_type "protein_coding"; gene_name "Man2b2"; transcript_type "protein_coding"; transcript_name "Man2b2-202"; level 1; protein_id "ENSMUSP00000115495.2"; transcript_support_level "1"; mgi_id "MGI:1195262"; tag "mRNA_start_NF"; tag "cds_start_NF"; tag "exp_conf"; havana_gene "OTTMUSG00000024727.1"; havana_transcript "OTTMUST00000060873.1";
chr5	HAVANA	stop_codon	36966282	36966284	0	-	0	gene_id "ENSMUSG00000029119.10"; transcript_id "ENSMUST00000147893.2"; gene_type "protein_coding"; gene_name "Man2b2"; transcript_type "protein_coding"; transcript_name "Man2b2-203"; exon_number 3; exon_id "ENSMUSE00000808734.2"; level 2; protein_id "ENSMUSP00000114319.2"; transcript_support_level "5"; mgi_id "MGI:1195262"; tag "mRNA_start_NF"; tag "cds_start_NF"; havana_gene "OTTMUSG00000024727.1"; havana_transcript "OTTMUST00000060874.1";
chr5	HAVANA	CDS	36966285	36966460	0	-	2	gene_id "ENSMUSG00000029119.10"; transcript_id "ENSMUST00000147893.2"; gene_type "protein_coding"; gene_name "Man2b2"; transcript_type "protein_coding"; transcript_name "Man2b2-203"; exon_number 3; exon_id "ENSMUSE00000808734.2"; level 2; protein_id "ENSMUSP00000114319.2"; transcript_support_level "5"; mgi_id "MGI:1195262"; tag "mRNA_start_NF"; tag "cds_start_NF"; havana_gene "OTTMUSG00000024727.1"; havana_transcript "OTTMUST00000060874.1";
chr5	HAVANA	exon	36966348	36966460	0	-	.	gene_id "ENSMUSG00000029119.10"; transcript_id "ENSMUST00000031002.10"; gene_type "protein_coding"; gene_name "Man2b2"; transcript_type "protein_coding"; transcript_name "Man2b2-201"; exon_number 17; exon_id "ENSMUSE00000185776.2"; level 2; protein_id "ENSMUSP00000031002.4"; transcript_support_level "1"; mgi_id "MGI:1195262"; tag "NAGNAG_splice_site"; tag "basic"; tag "Ensembl_canonical"; tag "GENCODE_Primary"; tag "appris_principal_1"; tag "CCDS"; ccdsid "CCDS19243.1"; havana_gene "OTTMUSG00000024727.1"; havana_transcript "OTTMUST00000060872.1";
chr5	HAVANA	CDS	36966348	36966460	0	-	2	gene_id "ENSMUSG00000029119.10"; transcript_id "ENSMUST00000031002.10"; gene_type "protein_coding"; gene_name "Man2b2"; transcript_type "protein_coding"; transcript_name "Man2b2-201"; exon_number 17; exon_id "ENSMUSE00000185776.2"; level 2; protein_id "ENSMUSP00000031002.4"; transcript_support_level "1"; mgi_id "MGI:1195262"; tag "NAGNAG_splice_site"; tag "basic"; tag "Ensembl_canonical"; tag "GENCODE_Primary"; tag "appris_principal_1"; tag "CCDS"; ccdsid "CCDS19243.1"; havana_gene "OTTMUSG00000024727.1"; havana_transcript "OTTMUST00000060872.1";
chr5	HAVANA	stop_codon	36966397	36966399	0	-	0	gene_id "ENSMUSG00000029119.10"; transcript_id "ENSMUST00000124711.2"; gene_type "protein_coding"; gene_name "Man2b2"; transcript_type "protein_coding"; transcript_name "Man2b2-202"; exon_number 9; exon_id "ENSMUSE00000739211.2"; level 1; protein_id "ENSMUSP00000115495.2"; transcript_support_level "1"; mgi_id "MGI:1195262"; tag "mRNA_start_NF"; tag "cds_start_NF"; tag "exp_conf"; havana_gene "OTTMUSG00000024727.1"; havana_transcript "OTTMUST00000060873.1";
chr5	HAVANA	CDS	36966400	36966460	0	-	1	gene_id "ENSMUSG00000029119.10"; transcript_id "ENSMUST00000124711.2"; gene_type "protein_coding"; gene_name "Man2b2"; transcript_type "protein_coding"; transcript_name "Man2b2-202"; exon_number 9; exon_id "ENSMUSE00000739211.2"; level 1; protein_id "ENSMUSP00000115495.2"; transcript_support_level "1"; mgi_id "MGI:1195262"; tag "mRNA_start_NF"; tag "cds_start_NF"; tag "exp_conf"; havana_gene "OTTMUSG00000024727.1"; havana_transcript "OTTMUST00000060873.1";
chr5	HAVANA	exon	36967636	36967702	0	-	.	gene_id "ENSMUSG00000029119.10"; transcript_id "ENSMUST00000124711.2"; gene_type "protein_coding"; gene_name "Man2b2"; transcript_type "protein_coding"; transcript_name "Man2b2-202"; exon_number 8; exon_id "ENSMUSE00000808747.2"; level 1; protein_id "ENSMUSP00000115495.2"; transcript_support_level "1"; mgi_id "MGI:1195262"; tag "mRNA_start_NF"; tag "cds_start_NF"; tag "exp_conf"; havana_gene "OTTMUSG00000024727.1"; havana_transcript "OTTMUST00000060873.1";
chr5	HAVANA	CDS	36967636	36967702	0	-	2	gene_id "ENSMUSG00000029119.10"; transcript_id "ENSMUST00000124711.2"; gene_type "protein_coding"; gene_name "Man2b2"; transcript_type "protein_coding"; transcript_name "Man2b2-202"; exon_number 8; exon_id "ENSMUSE00000808747.2"; level 1; protein_id "ENSMUSP00000115495.2"; transcript_support_level "1"; mgi_id "MGI:1195262"; tag "mRNA_start_NF"; tag "cds_start_NF"; tag "exp_conf"; havana_gene "OTTMUSG00000024727.1"; havana_transcript "OTTMUST00000060873.1";
chr5	HAVANA	exon	36967636	36967752	0	-	.	gene_id "ENSMUSG00000029119.10"; transcript_id "ENSMUST00000031002.10"; gene_type "protein_coding"; gene_name "Man2b2"; transcript_type "protein_coding"; transcript_name "Man2b2-201"; exon_number 16; exon_id "ENSMUSE00000285573.2"; level 2; protein_id "ENSMUSP00000031002.4"; transcript_support_level "1"; mgi_id "MGI:1195262"; tag "NAGNAG_splice_site"; tag "basic"; tag "Ensembl_canonical"; tag "GENCODE_Primary"; tag "appris_principal_1"; tag "CCDS"; ccdsid "CCDS19243.1"; havana_gene "OTTMUSG00000024727.1"; havana_transcript "OTTMUST00000060872.1";
chr5	HAVANA	CDS	36967636	36967752	0	-	2	gene_id "ENSMUSG00000029119.10"; transcript_id "ENSMUST00000031002.10"; gene_type "protein_coding"; gene_name "Man2b2"; transcript_type "protein_coding"; transcript_name "Man2b2-201"; exon_number 16; exon_id "ENSMUSE00000285573.2"; level 2; protein_id "ENSMUSP00000031002.4"; transcript_support_level "1"; mgi_id "MGI:1195262"; tag "NAGNAG_splice_site"; tag "basic"; tag "Ensembl_canonical"; tag "GENCODE_Primary"; tag "appris_principal_1"; tag "CCDS"; ccdsid "CCDS19243.1"; havana_gene "OTTMUSG00000024727.1"; havana_transcript "OTTMUST00000060872.1";
chr5	HAVANA	exon	36967636	36967752	0	-	.	gene_id "ENSMUSG00000029119.10"; transcript_id "ENSMUST00000147893.2"; gene_type "protein_coding"; gene_name "Man2b2"; transcript_type "protein_coding"; transcript_name "Man2b2-203"; exon_number 2; exon_id "ENSMUSE00000285573.2"; level 2; protein_id "ENSMUSP00000114319.2"; transcript_support_level "5"; mgi_id "MGI:1195262"; tag "mRNA_start_NF"; tag "cds_start_NF"; havana_gene "OTTMUSG00000024727.1"; havana_transcript "OTTMUST00000060874.1";
chr5	HAVANA	CDS	36967636	36967752	0	-	2	gene_id "ENSMUSG00000029119.10"; transcript_id "ENSMUST00000147893.2"; gene_type "protein_coding"; gene_name "Man2b2"; transcript_type "protein_coding"; transcript_name "Man2b2-203"; exon_number 2; exon_id "ENSMUSE00000285573.2"; level 2; protein_id "ENSMUSP00000114319.2"; transcript_support_level "5"; mgi_id "MGI:1195262"; tag "mRNA_start_NF"; tag "cds_start_NF"; havana_gene "OTTMUSG00000024727.1"; havana_transcript "OTTMUST00000060874.1";
chr5	HAVANA	exon	36970291	36970307	0	-	.	gene_id "ENSMUSG00000029119.10"; transcript_id "ENSMUST00000147893.2"; gene_type "protein_coding"; gene_name "Man2b2"; transcript_type "protein_coding"; transcript_name "Man2b2-203"; exon_number 1; exon_id "ENSMUSE00001468218.2"; level 2; protein_id "ENSMUSP00000114319.2"; transcript_support_level "5"; mgi_id "MGI:1195262"; tag "mRNA_start_NF"; tag "cds_start_NF"; havana_gene "OTTMUSG00000024727.1"; havana_transcript "OTTMUST00000060874.1";
chr5	HAVANA	CDS	36970291	36970307	0	-	1	gene_id "ENSMUSG00000029119.10"; transcript_id "ENSMUST00000147893.2"; gene_type "protein_coding"; gene_name "Man2b2"; transcript_type "protein_coding"; transcript_name "Man2b2-203"; exon_number 1; exon_id "ENSMUSE00001468218.2"; level 2; protein_id "ENSMUSP00000114319.2"; transcript_support_level "5"; mgi_id "MGI:1195262"; tag "mRNA_start_NF"; tag "cds_start_NF"; havana_gene "OTTMUSG00000024727.1"; havana_transcript "OTTMUST00000060874.1";
chr5	HAVANA	exon	36970291	36970504	0	-	.	gene_id "ENSMUSG00000029119.10"; transcript_id "ENSMUST00000031002.10"; gene_type "protein_coding"; gene_name "Man2b2"; transcript_type "protein_coding"; transcript_name "Man2b2-201"; exon_number 15; exon_id "ENSMUSE00000185794.2"; level 2; protein_id "ENSMUSP00000031002.4"; transcript_support_level "1"; mgi_id "MGI:1195262"; tag "NAGNAG_splice_site"; tag "basic"; tag "Ensembl_canonical"; tag "GENCODE_Primary"; tag "appris_principal_1"; tag "CCDS"; ccdsid "CCDS19243.1"; havana_gene "OTTMUSG00000024727.1"; havana_transcript "OTTMUST00000060872.1";
chr5	HAVANA	CDS	36970291	36970504	0	-	0	gene_id "ENSMUSG00000029119.10"; transcript_id "ENSMUST00000031002.10"; gene_type "protein_coding"; gene_name "Man2b2"; transcript_type "protein_coding"; transcript_name "Man2b2-201"; exon_number 15; exon_id "ENSMUSE00000185794.2"; level 2; protein_id "ENSMUSP00000031002.4"; transcript_support_level "1"; mgi_id "MGI:1195262"; tag "NAGNAG_splice_site"; tag "basic"; tag "Ensembl_canonical"; tag "GENCODE_Primary"; tag "appris_principal_1"; tag "CCDS"; ccdsid "CCDS19243.1"; havana_gene "OTTMUSG00000024727.1"; havana_transcript "OTTMUST00000060872.1";
chr5	HAVANA	exon	36970291	36970504	0	-	.	gene_id "ENSMUSG00000029119.10"; transcript_id "ENSMUST00000124711.2"; gene_type "protein_coding"; gene_name "Man2b2"; transcript_type "protein_coding"; transcript_name "Man2b2-202"; exon_number 7; exon_id "ENSMUSE00000185794.2"; level 1; protein_id "ENSMUSP00000115495.2"; transcript_support_level "1"; mgi_id "MGI:1195262"; tag "mRNA_start_NF"; tag "cds_start_NF"; tag "exp_conf"; havana_gene "OTTMUSG00000024727.1"; havana_transcript "OTTMUST00000060873.1";
chr5	HAVANA	CDS	36970291	36970504	0	-	0	gene_id "ENSMUSG00000029119.10"; transcript_id "ENSMUST00000124711.2"; gene_type "protein_coding"; gene_name "Man2b2"; transcript_type "protein_coding"; transcript_name "Man2b2-202"; exon_number 7; exon_id "ENSMUSE00000185794.2"; level 1; protein_id "ENSMUSP00000115495.2"; transcript_support_level "1"; mgi_id "MGI:1195262"; tag "mRNA_start_NF"; tag "cds_start_NF"; tag "exp_conf"; havana_gene "OTTMUSG00000024727.1"; havana_transcript "OTTMUST00000060873.1";
chr5	HAVANA	exon	36970613	36970723	0	-	.	gene_id "ENSMUSG00000029119.10"; transcript_id "ENSMUST00000031002.10"; gene_type "protein_coding"; gene_name "Man2b2"; transcript_type "protein_coding"; transcript_name "Man2b2-201"; exon_number 14; exon_id "ENSMUSE00000185775.2"; level 2; protein_id "ENSMUSP00000031002.4"; transcript_support_level "1"; mgi_id "MGI:1195262"; tag "NAGNAG_splice_site"; tag "basic"; tag "Ensembl_canonical"; tag "GENCODE_Primary"; tag "appris_principal_1"; tag "CCDS"; ccdsid "CCDS19243.1"; havana_gene "OTTMUSG00000024727.1"; havana_transcript "OTTMUST00000060872.1";
chr5	HAVANA	CDS	36970613	36970723	0	-	0	gene_id "ENSMUSG00000029119.10"; transcript_id "ENSMUST00000031002.10"; gene_type "protein_coding"; gene_name "Man2b2"; transcript_type "protein_coding"; transcript_name "Man2b2-201"; exon_number 14; exon_id "ENSMUSE00000185775.2"; level 2; protein_id "ENSMUSP00000031002.4"; transcript_support_level "1"; mgi_id "MGI:1195262"; tag "NAGNAG_splice_site"; tag "basic"; tag "Ensembl_canonical"; tag "GENCODE_Primary"; tag "appris_principal_1"; tag "CCDS"; ccdsid "CCDS19243.1"; havana_gene "OTTMUSG00000024727.1"; havana_transcript "OTTMUST00000060872.1";
chr5	HAVANA	exon	36970613	36970723	0	-	.	gene_id "ENSMUSG00000029119.10"; transcript_id "ENSMUST00000124711.2"; gene_type "protein_coding"; gene_name "Man2b2"; transcript_type "protein_coding"; transcript_name "Man2b2-202"; exon_number 6; exon_id "ENSMUSE00000185775.2"; level 1; protein_id "ENSMUSP00000115495.2"; transcript_support_level "1"; mgi_id "MGI:1195262"; tag "mRNA_start_NF"; tag "cds_start_NF"; tag "exp_conf"; havana_gene "OTTMUSG00000024727.1"; havana_transcript "OTTMUST00000060873.1";
chr5	HAVANA	CDS	36970613	36970723	0	-	0	gene_id "ENSMUSG00000029119.10"; transcript_id "ENSMUST00000124711.2"; gene_type "protein_coding"; gene_name "Man2b2"; transcript_type "protein_coding"; transcript_name "Man2b2-202"; exon_number 6; exon_id "ENSMUSE00000185775.2"; level 1; protein_id "ENSMUSP00000115495.2"; transcript_support_level "1"; mgi_id "MGI:1195262"; tag "mRNA_start_NF"; tag "cds_start_NF"; tag "exp_conf"; havana_gene "OTTMUSG00000024727.1"; havana_transcript "OTTMUST00000060873.1";
chr5	HAVANA	exon	36971076	36971322	0	-	.	gene_id "ENSMUSG00000029119.10"; transcript_id "ENSMUST00000031002.10"; gene_type "protein_coding"; gene_name "Man2b2"; transcript_type "protein_coding"; transcript_name "Man2b2-201"; exon_number 13; exon_id "ENSMUSE00000185792.2"; level 2; protein_id "ENSMUSP00000031002.4"; transcript_support_level "1"; mgi_id "MGI:1195262"; tag "NAGNAG_splice_site"; tag "basic"; tag "Ensembl_canonical"; tag "GENCODE_Primary"; tag "appris_principal_1"; tag "CCDS"; ccdsid "CCDS19243.1"; havana_gene "OTTMUSG00000024727.1"; havana_transcript "OTTMUST00000060872.1";
chr5	HAVANA	CDS	36971076	36971322	0	-	1	gene_id "ENSMUSG00000029119.10"; transcript_id "ENSMUST00000031002.10"; gene_type "protein_coding"; gene_name "Man2b2"; transcript_type "protein_coding"; transcript_name "Man2b2-201"; exon_number 13; exon_id "ENSMUSE00000185792.2"; level 2; protein_id "ENSMUSP00000031002.4"; transcript_support_level "1"; mgi_id "MGI:1195262"; tag "NAGNAG_splice_site"; tag "basic"; tag "Ensembl_canonical"; tag "GENCODE_Primary"; tag "appris_principal_1"; tag "CCDS"; ccdsid "CCDS19243.1"; havana_gene "OTTMUSG00000024727.1"; havana_transcript "OTTMUST00000060872.1";
chr5	HAVANA	exon	36971076	36971322	0	-	.	gene_id "ENSMUSG00000029119.10"; transcript_id "ENSMUST00000124711.2"; gene_type "protein_coding"; gene_name "Man2b2"; transcript_type "protein_coding"; transcript_name "Man2b2-202"; exon_number 5; exon_id "ENSMUSE00000185792.2"; level 1; protein_id "ENSMUSP00000115495.2"; transcript_support_level "1"; mgi_id "MGI:1195262"; tag "mRNA_start_NF"; tag "cds_start_NF"; tag "exp_conf"; havana_gene "OTTMUSG00000024727.1"; havana_transcript "OTTMUST00000060873.1";
chr5	HAVANA	CDS	36971076	36971322	0	-	1	gene_id "ENSMUSG00000029119.10"; transcript_id "ENSMUST00000124711.2"; gene_type "protein_coding"; gene_name "Man2b2"; transcript_type "protein_coding"; transcript_name "Man2b2-202"; exon_number 5; exon_id "ENSMUSE00000185792.2"; level 1; protein_id "ENSMUSP00000115495.2"; transcript_support_level "1"; mgi_id "MGI:1195262"; tag "mRNA_start_NF"; tag "cds_start_NF"; tag "exp_conf"; havana_gene "OTTMUSG00000024727.1"; havana_transcript "OTTMUST00000060873.1";
chr5	HAVANA	exon	36971673	36971864	0	-	.	gene_id "ENSMUSG00000029119.10"; transcript_id "ENSMUST00000031002.10"; gene_type "protein_coding"; gene_name "Man2b2"; transcript_type "protein_coding"; transcript_name "Man2b2-201"; exon_number 12; exon_id "ENSMUSE00000185779.2"; level 2; protein_id "ENSMUSP00000031002.4"; transcript_support_level "1"; mgi_id "MGI:1195262"; tag "NAGNAG_splice_site"; tag "basic"; tag "Ensembl_canonical"; tag "GENCODE_Primary"; tag "appris_principal_1"; tag "CCDS"; ccdsid "CCDS19243.1"; havana_gene "OTTMUSG00000024727.1"; havana_transcript "OTTMUST00000060872.1";
chr5	HAVANA	CDS	36971673	36971864	0	-	1	gene_id "ENSMUSG00000029119.10"; transcript_id "ENSMUST00000031002.10"; gene_type "protein_coding"; gene_name "Man2b2"; transcript_type "protein_coding"; transcript_name "Man2b2-201"; exon_number 12; exon_id "ENSMUSE00000185779.2"; level 2; protein_id "ENSMUSP00000031002.4"; transcript_support_level "1"; mgi_id "MGI:1195262"; tag "NAGNAG_splice_site"; tag "basic"; tag "Ensembl_canonical"; tag "GENCODE_Primary"; tag "appris_principal_1"; tag "CCDS"; ccdsid "CCDS19243.1"; havana_gene "OTTMUSG00000024727.1"; havana_transcript "OTTMUST00000060872.1";
chr5	HAVANA	exon	36971673	36971864	0	-	.	gene_id "ENSMUSG00000029119.10"; transcript_id "ENSMUST00000124711.2"; gene_type "protein_coding"; gene_name "Man2b2"; transcript_type "protein_coding"; transcript_name "Man2b2-202"; exon_number 4; exon_id "ENSMUSE00000185779.2"; level 1; protein_id "ENSMUSP00000115495.2"; transcript_support_level "1"; mgi_id "MGI:1195262"; tag "mRNA_start_NF"; tag "cds_start_NF"; tag "exp_conf"; havana_gene "OTTMUSG00000024727.1"; havana_transcript "OTTMUST00000060873.1";
chr5	HAVANA	CDS	36971673	36971864	0	-	1	gene_id "ENSMUSG00000029119.10"; transcript_id "ENSMUST00000124711.2"; gene_type "protein_coding"; gene_name "Man2b2"; transcript_type "protein_coding"; transcript_name "Man2b2-202"; exon_number 4; exon_id "ENSMUSE00000185779.2"; level 1; protein_id "ENSMUSP00000115495.2"; transcript_support_level "1"; mgi_id "MGI:1195262"; tag "mRNA_start_NF"; tag "cds_start_NF"; tag "exp_conf"; havana_gene "OTTMUSG00000024727.1"; havana_transcript "OTTMUST00000060873.1";
chr5	HAVANA	exon	36972663	36972937	0	-	.	gene_id "ENSMUSG00000029119.10"; transcript_id "ENSMUST00000031002.10"; gene_type "protein_coding"; gene_name "Man2b2"; transcript_type "protein_coding"; transcript_name "Man2b2-201"; exon_number 11; exon_id "ENSMUSE00000185784.2"; level 2; protein_id "ENSMUSP00000031002.4"; transcript_support_level "1"; mgi_id "MGI:1195262"; tag "NAGNAG_splice_site"; tag "basic"; tag "Ensembl_canonical"; tag "GENCODE_Primary"; tag "appris_principal_1"; tag "CCDS"; ccdsid "CCDS19243.1"; havana_gene "OTTMUSG00000024727.1"; havana_transcript "OTTMUST00000060872.1";
chr5	HAVANA	CDS	36972663	36972937	0	-	0	gene_id "ENSMUSG00000029119.10"; transcript_id "ENSMUST00000031002.10"; gene_type "protein_coding"; gene_name "Man2b2"; transcript_type "protein_coding"; transcript_name "Man2b2-201"; exon_number 11; exon_id "ENSMUSE00000185784.2"; level 2; protein_id "ENSMUSP00000031002.4"; transcript_support_level "1"; mgi_id "MGI:1195262"; tag "NAGNAG_splice_site"; tag "basic"; tag "Ensembl_canonical"; tag "GENCODE_Primary"; tag "appris_principal_1"; tag "CCDS"; ccdsid "CCDS19243.1"; havana_gene "OTTMUSG00000024727.1"; havana_transcript "OTTMUST00000060872.1";
chr5	HAVANA	exon	36972663	36972937	0	-	.	gene_id "ENSMUSG00000029119.10"; transcript_id "ENSMUST00000124711.2"; gene_type "protein_coding"; gene_name "Man2b2"; transcript_type "protein_coding"; transcript_name "Man2b2-202"; exon_number 3; exon_id "ENSMUSE00000185784.2"; level 1; protein_id "ENSMUSP00000115495.2"; transcript_support_level "1"; mgi_id "MGI:1195262"; tag "mRNA_start_NF"; tag "cds_start_NF"; tag "exp_conf"; havana_gene "OTTMUSG00000024727.1"; havana_transcript "OTTMUST00000060873.1";
chr5	HAVANA	CDS	36972663	36972937	0	-	0	gene_id "ENSMUSG00000029119.10"; transcript_id "ENSMUST00000124711.2"; gene_type "protein_coding"; gene_name "Man2b2"; transcript_type "protein_coding"; transcript_name "Man2b2-202"; exon_number 3; exon_id "ENSMUSE00000185784.2"; level 1; protein_id "ENSMUSP00000115495.2"; transcript_support_level "1"; mgi_id "MGI:1195262"; tag "mRNA_start_NF"; tag "cds_start_NF"; tag "exp_conf"; havana_gene "OTTMUSG00000024727.1"; havana_transcript "OTTMUST00000060873.1";
chr5	HAVANA	exon	36973403	36973587	0	-	.	gene_id "ENSMUSG00000029119.10"; transcript_id "ENSMUST00000031002.10"; gene_type "protein_coding"; gene_name "Man2b2"; transcript_type "protein_coding"; transcript_name "Man2b2-201"; exon_number 10; exon_id "ENSMUSE00000185790.2"; level 2; protein_id "ENSMUSP00000031002.4"; transcript_support_level "1"; mgi_id "MGI:1195262"; tag "NAGNAG_splice_site"; tag "basic"; tag "Ensembl_canonical"; tag "GENCODE_Primary"; tag "appris_principal_1"; tag "CCDS"; ccdsid "CCDS19243.1"; havana_gene "OTTMUSG00000024727.1"; havana_transcript "OTTMUST00000060872.1";
chr5	HAVANA	CDS	36973403	36973587	0	-	2	gene_id "ENSMUSG00000029119.10"; transcript_id "ENSMUST00000031002.10"; gene_type "protein_coding"; gene_name "Man2b2"; transcript_type "protein_coding"; transcript_name "Man2b2-201"; exon_number 10; exon_id "ENSMUSE00000185790.2"; level 2; protein_id "ENSMUSP00000031002.4"; transcript_support_level "1"; mgi_id "MGI:1195262"; tag "NAGNAG_splice_site"; tag "basic"; tag "Ensembl_canonical"; tag "GENCODE_Primary"; tag "appris_principal_1"; tag "CCDS"; ccdsid "CCDS19243.1"; havana_gene "OTTMUSG00000024727.1"; havana_transcript "OTTMUST00000060872.1";
chr5	HAVANA	exon	36973403	36973587	0	-	.	gene_id "ENSMUSG00000029119.10"; transcript_id "ENSMUST00000124711.2"; gene_type "protein_coding"; gene_name "Man2b2"; transcript_type "protein_coding"; transcript_name "Man2b2-202"; exon_number 2; exon_id "ENSMUSE00000185790.2"; level 1; protein_id "ENSMUSP00000115495.2"; transcript_support_level "1"; mgi_id "MGI:1195262"; tag "mRNA_start_NF"; tag "cds_start_NF"; tag "exp_conf"; havana_gene "OTTMUSG00000024727.1"; havana_transcript "OTTMUST00000060873.1";
chr5	HAVANA	CDS	36973403	36973587	0	-	2	gene_id "ENSMUSG00000029119.10"; transcript_id "ENSMUST00000124711.2"; gene_type "protein_coding"; gene_name "Man2b2"; transcript_type "protein_coding"; transcript_name "Man2b2-202"; exon_number 2; exon_id "ENSMUSE00000185790.2"; level 1; protein_id "ENSMUSP00000115495.2"; transcript_support_level "1"; mgi_id "MGI:1195262"; tag "mRNA_start_NF"; tag "cds_start_NF"; tag "exp_conf"; havana_gene "OTTMUSG00000024727.1"; havana_transcript "OTTMUST00000060873.1";
chr5	HAVANA	exon	36974900	36975028	0	-	.	gene_id "ENSMUSG00000029119.10"; transcript_id "ENSMUST00000124711.2"; gene_type "protein_coding"; gene_name "Man2b2"; transcript_type "protein_coding"; transcript_name "Man2b2-202"; exon_number 1; exon_id "ENSMUSE00000823695.2"; level 1; protein_id "ENSMUSP00000115495.2"; transcript_support_level "1"; mgi_id "MGI:1195262"; tag "mRNA_start_NF"; tag "cds_start_NF"; tag "exp_conf"; havana_gene "OTTMUSG00000024727.1"; havana_transcript "OTTMUST00000060873.1";
chr5	HAVANA	CDS	36974900	36975028	0	-	2	gene_id "ENSMUSG00000029119.10"; transcript_id "ENSMUST00000124711.2"; gene_type "protein_coding"; gene_name "Man2b2"; transcript_type "protein_coding"; transcript_name "Man2b2-202"; exon_number 1; exon_id "ENSMUSE00000823695.2"; level 1; protein_id "ENSMUSP00000115495.2"; transcript_support_level "1"; mgi_id "MGI:1195262"; tag "mRNA_start_NF"; tag "cds_start_NF"; tag "exp_conf"; havana_gene "OTTMUSG00000024727.1"; havana_transcript "OTTMUST00000060873.1";
chr5	HAVANA	exon	36974900	36975041	0	-	.	gene_id "ENSMUSG00000029119.10"; transcript_id "ENSMUST00000031002.10"; gene_type "protein_coding"; gene_name "Man2b2"; transcript_type "protein_coding"; transcript_name "Man2b2-201"; exon_number 9; exon_id "ENSMUSE00000185791.2"; level 2; protein_id "ENSMUSP00000031002.4"; transcript_support_level "1"; mgi_id "MGI:1195262"; tag "NAGNAG_splice_site"; tag "basic"; tag "Ensembl_canonical"; tag "GENCODE_Primary"; tag "appris_principal_1"; tag "CCDS"; ccdsid "CCDS19243.1"; havana_gene "OTTMUSG00000024727.1"; havana_transcript "OTTMUST00000060872.1";
chr5	HAVANA	CDS	36974900	36975041	0	-	0	gene_id "ENSMUSG00000029119.10"; transcript_id "ENSMUST00000031002.10"; gene_type "protein_coding"; gene_name "Man2b2"; transcript_type "protein_coding"; transcript_name "Man2b2-201"; exon_number 9; exon_id "ENSMUSE00000185791.2"; level 2; protein_id "ENSMUSP00000031002.4"; transcript_support_level "1"; mgi_id "MGI:1195262"; tag "NAGNAG_splice_site"; tag "basic"; tag "Ensembl_canonical"; tag "GENCODE_Primary"; tag "appris_principal_1"; tag "CCDS"; ccdsid "CCDS19243.1"; havana_gene "OTTMUSG00000024727.1"; havana_transcript "OTTMUST00000060872.1";
chr5	HAVANA	exon	36975806	36975996	0	-	.	gene_id "ENSMUSG00000029119.10"; transcript_id "ENSMUST00000031002.10"; gene_type "protein_coding"; gene_name "Man2b2"; transcript_type "protein_coding"; transcript_name "Man2b2-201"; exon_number 8; exon_id "ENSMUSE00000185786.2"; level 2; protein_id "ENSMUSP00000031002.4"; transcript_support_level "1"; mgi_id "MGI:1195262"; tag "NAGNAG_splice_site"; tag "basic"; tag "Ensembl_canonical"; tag "GENCODE_Primary"; tag "appris_principal_1"; tag "CCDS"; ccdsid "CCDS19243.1"; havana_gene "OTTMUSG00000024727.1"; havana_transcript "OTTMUST00000060872.1";
chr5	HAVANA	CDS	36975806	36975996	0	-	2	gene_id "ENSMUSG00000029119.10"; transcript_id "ENSMUST00000031002.10"; gene_type "protein_coding"; gene_name "Man2b2"; transcript_type "protein_coding"; transcript_name "Man2b2-201"; exon_number 8; exon_id "ENSMUSE00000185786.2"; level 2; protein_id "ENSMUSP00000031002.4"; transcript_support_level "1"; mgi_id "MGI:1195262"; tag "NAGNAG_splice_site"; tag "basic"; tag "Ensembl_canonical"; tag "GENCODE_Primary"; tag "appris_principal_1"; tag "CCDS"; ccdsid "CCDS19243.1"; havana_gene "OTTMUSG00000024727.1"; havana_transcript "OTTMUST00000060872.1";
chr5	HAVANA	exon	36978226	36978424	0	-	.	gene_id "ENSMUSG00000029119.10"; transcript_id "ENSMUST00000031002.10"; gene_type "protein_coding"; gene_name "Man2b2"; transcript_type "protein_coding"; transcript_name "Man2b2-201"; exon_number 7; exon_id "ENSMUSE00000185788.2"; level 2; protein_id "ENSMUSP00000031002.4"; transcript_support_level "1"; mgi_id "MGI:1195262"; tag "NAGNAG_splice_site"; tag "basic"; tag "Ensembl_canonical"; tag "GENCODE_Primary"; tag "appris_principal_1"; tag "CCDS"; ccdsid "CCDS19243.1"; havana_gene "OTTMUSG00000024727.1"; havana_transcript "OTTMUST00000060872.1";
chr5	HAVANA	CDS	36978226	36978424	0	-	0	gene_id "ENSMUSG00000029119.10"; transcript_id "ENSMUST00000031002.10"; gene_type "protein_coding"; gene_name "Man2b2"; transcript_type "protein_coding"; transcript_name "Man2b2-201"; exon_number 7; exon_id "ENSMUSE00000185788.2"; level 2; protein_id "ENSMUSP00000031002.4"; transcript_support_level "1"; mgi_id "MGI:1195262"; tag "NAGNAG_splice_site"; tag "basic"; tag "Ensembl_canonical"; tag "GENCODE_Primary"; tag "appris_principal_1"; tag "CCDS"; ccdsid "CCDS19243.1"; havana_gene "OTTMUSG00000024727.1"; havana_transcript "OTTMUST00000060872.1";
chr5	HAVANA	exon	36979181	36979358	0	-	.	gene_id "ENSMUSG00000029119.10"; transcript_id "ENSMUST00000031002.10"; gene_type "protein_coding"; gene_name "Man2b2"; transcript_type "protein_coding"; transcript_name "Man2b2-201"; exon_number 6; exon_id "ENSMUSE00000185782.2"; level 2; protein_id "ENSMUSP00000031002.4"; transcript_support_level "1"; mgi_id "MGI:1195262"; tag "NAGNAG_splice_site"; tag "basic"; tag "Ensembl_canonical"; tag "GENCODE_Primary"; tag "appris_principal_1"; tag "CCDS"; ccdsid "CCDS19243.1"; havana_gene "OTTMUSG00000024727.1"; havana_transcript "OTTMUST00000060872.1";
chr5	HAVANA	CDS	36979181	36979358	0	-	1	gene_id "ENSMUSG00000029119.10"; transcript_id "ENSMUST00000031002.10"; gene_type "protein_coding"; gene_name "Man2b2"; transcript_type "protein_coding"; transcript_name "Man2b2-201"; exon_number 6; exon_id "ENSMUSE00000185782.2"; level 2; protein_id "ENSMUSP00000031002.4"; transcript_support_level "1"; mgi_id "MGI:1195262"; tag "NAGNAG_splice_site"; tag "basic"; tag "Ensembl_canonical"; tag "GENCODE_Primary"; tag "appris_principal_1"; tag "CCDS"; ccdsid "CCDS19243.1"; havana_gene "OTTMUSG00000024727.1"; havana_transcript "OTTMUST00000060872.1";
chr5	HAVANA	exon	36981436	36981551	0	-	.	gene_id "ENSMUSG00000029119.10"; transcript_id "ENSMUST00000031002.10"; gene_type "protein_coding"; gene_name "Man2b2"; transcript_type "protein_coding"; transcript_name "Man2b2-201"; exon_number 5; exon_id "ENSMUSE00000185796.2"; level 2; protein_id "ENSMUSP00000031002.4"; transcript_support_level "1"; mgi_id "MGI:1195262"; tag "NAGNAG_splice_site"; tag "basic"; tag "Ensembl_canonical"; tag "GENCODE_Primary"; tag "appris_principal_1"; tag "CCDS"; ccdsid "CCDS19243.1"; havana_gene "OTTMUSG00000024727.1"; havana_transcript "OTTMUST00000060872.1";
chr5	HAVANA	CDS	36981436	36981551	0	-	0	gene_id "ENSMUSG00000029119.10"; transcript_id "ENSMUST00000031002.10"; gene_type "protein_coding"; gene_name "Man2b2"; transcript_type "protein_coding"; transcript_name "Man2b2-201"; exon_number 5; exon_id "ENSMUSE00000185796.2"; level 2; protein_id "ENSMUSP00000031002.4"; transcript_support_level "1"; mgi_id "MGI:1195262"; tag "NAGNAG_splice_site"; tag "basic"; tag "Ensembl_canonical"; tag "GENCODE_Primary"; tag "appris_principal_1"; tag "CCDS"; ccdsid "CCDS19243.1"; havana_gene "OTTMUSG00000024727.1"; havana_transcript "OTTMUST00000060872.1";
chr5	HAVANA	exon	36983384	36983556	0	-	.	gene_id "ENSMUSG00000029119.10"; transcript_id "ENSMUST00000031002.10"; gene_type "protein_coding"; gene_name "Man2b2"; transcript_type "protein_coding"; transcript_name "Man2b2-201"; exon_number 4; exon_id "ENSMUSE00000185789.2"; level 2; protein_id "ENSMUSP00000031002.4"; transcript_support_level "1"; mgi_id "MGI:1195262"; tag "NAGNAG_splice_site"; tag "basic"; tag "Ensembl_canonical"; tag "GENCODE_Primary"; tag "appris_principal_1"; tag "CCDS"; ccdsid "CCDS19243.1"; havana_gene "OTTMUSG00000024727.1"; havana_transcript "OTTMUST00000060872.1";
chr5	HAVANA	CDS	36983384	36983556	0	-	2	gene_id "ENSMUSG00000029119.10"; transcript_id "ENSMUST00000031002.10"; gene_type "protein_coding"; gene_name "Man2b2"; transcript_type "protein_coding"; transcript_name "Man2b2-201"; exon_number 4; exon_id "ENSMUSE00000185789.2"; level 2; protein_id "ENSMUSP00000031002.4"; transcript_support_level "1"; mgi_id "MGI:1195262"; tag "NAGNAG_splice_site"; tag "basic"; tag "Ensembl_canonical"; tag "GENCODE_Primary"; tag "appris_principal_1"; tag "CCDS"; ccdsid "CCDS19243.1"; havana_gene "OTTMUSG00000024727.1"; havana_transcript "OTTMUST00000060872.1";
chr5	HAVANA	exon	36985208	36985313	0	-	.	gene_id "ENSMUSG00000029119.10"; transcript_id "ENSMUST00000031002.10"; gene_type "protein_coding"; gene_name "Man2b2"; transcript_type "protein_coding"; transcript_name "Man2b2-201"; exon_number 3; exon_id "ENSMUSE00000185787.2"; level 2; protein_id "ENSMUSP00000031002.4"; transcript_support_level "1"; mgi_id "MGI:1195262"; tag "NAGNAG_splice_site"; tag "basic"; tag "Ensembl_canonical"; tag "GENCODE_Primary"; tag "appris_principal_1"; tag "CCDS"; ccdsid "CCDS19243.1"; havana_gene "OTTMUSG00000024727.1"; havana_transcript "OTTMUST00000060872.1";
chr5	HAVANA	CDS	36985208	36985313	0	-	0	gene_id "ENSMUSG00000029119.10"; transcript_id "ENSMUST00000031002.10"; gene_type "protein_coding"; gene_name "Man2b2"; transcript_type "protein_coding"; transcript_name "Man2b2-201"; exon_number 3; exon_id "ENSMUSE00000185787.2"; level 2; protein_id "ENSMUSP00000031002.4"; transcript_support_level "1"; mgi_id "MGI:1195262"; tag "NAGNAG_splice_site"; tag "basic"; tag "Ensembl_canonical"; tag "GENCODE_Primary"; tag "appris_principal_1"; tag "CCDS"; ccdsid "CCDS19243.1"; havana_gene "OTTMUSG00000024727.1"; havana_transcript "OTTMUST00000060872.1";
chr5	HAVANA	exon	36986972	36987118	0	-	.	gene_id "ENSMUSG00000029119.10"; transcript_id "ENSMUST00000031002.10"; gene_type "protein_coding"; gene_name "Man2b2"; transcript_type "protein_coding"; transcript_name "Man2b2-201"; exon_number 2; exon_id "ENSMUSE00000185780.2"; level 2; protein_id "ENSMUSP00000031002.4"; transcript_support_level "1"; mgi_id "MGI:1195262"; tag "NAGNAG_splice_site"; tag "basic"; tag "Ensembl_canonical"; tag "GENCODE_Primary"; tag "appris_principal_1"; tag "CCDS"; ccdsid "CCDS19243.1"; havana_gene "OTTMUSG00000024727.1"; havana_transcript "OTTMUST00000060872.1";
chr5	HAVANA	CDS	36986972	36987118	0	-	0	gene_id "ENSMUSG00000029119.10"; transcript_id "ENSMUST00000031002.10"; gene_type "protein_coding"; gene_name "Man2b2"; transcript_type "protein_coding"; transcript_name "Man2b2-201"; exon_number 2; exon_id "ENSMUSE00000185780.2"; level 2; protein_id "ENSMUSP00000031002.4"; transcript_support_level "1"; mgi_id "MGI:1195262"; tag "NAGNAG_splice_site"; tag "basic"; tag "Ensembl_canonical"; tag "GENCODE_Primary"; tag "appris_principal_1"; tag "CCDS"; ccdsid "CCDS19243.1"; havana_gene "OTTMUSG00000024727.1"; havana_transcript "OTTMUST00000060872.1";
chr5	HAVANA	CDS	36987782	36987919	0	-	0	gene_id "ENSMUSG00000029119.10"; transcript_id "ENSMUST00000031002.10"; gene_type "protein_coding"; gene_name "Man2b2"; transcript_type "protein_coding"; transcript_name "Man2b2-201"; exon_number 1; exon_id "ENSMUSE00000411123.5"; level 2; protein_id "ENSMUSP00000031002.4"; transcript_support_level "1"; mgi_id "MGI:1195262"; tag "NAGNAG_splice_site"; tag "basic"; tag "Ensembl_canonical"; tag "GENCODE_Primary"; tag "appris_principal_1"; tag "CCDS"; ccdsid "CCDS19243.1"; havana_gene "OTTMUSG00000024727.1"; havana_transcript "OTTMUST00000060872.1";
chr5	HAVANA	exon	36987782	36987997	0	-	.	gene_id "ENSMUSG00000029119.10"; transcript_id "ENSMUST00000031002.10"; gene_type "protein_coding"; gene_name "Man2b2"; transcript_type "protein_coding"; transcript_name "Man2b2-201"; exon_number 1; exon_id "ENSMUSE00000411123.5"; level 2; protein_id "ENSMUSP00000031002.4"; transcript_support_level "1"; mgi_id "MGI:1195262"; tag "NAGNAG_splice_site"; tag "basic"; tag "Ensembl_canonical"; tag "GENCODE_Primary"; tag "appris_principal_1"; tag "CCDS"; ccdsid "CCDS19243.1"; havana_gene "OTTMUSG00000024727.1"; havana_transcript "OTTMUST00000060872.1";
chr5	HAVANA	start_codon	36987917	36987919	0	-	0	gene_id "ENSMUSG00000029119.10"; transcript_id "ENSMUST00000031002.10"; gene_type "protein_coding"; gene_name "Man2b2"; transcript_type "protein_coding"; transcript_name "Man2b2-201"; exon_number 1; exon_id "ENSMUSE00000411123.5"; level 2; protein_id "ENSMUSP00000031002.4"; transcript_support_level "1"; mgi_id "MGI:1195262"; tag "NAGNAG_splice_site"; tag "basic"; tag "Ensembl_canonical"; tag "GENCODE_Primary"; tag "appris_principal_1"; tag "CCDS"; ccdsid "CCDS19243.1"; havana_gene "OTTMUSG00000024727.1"; havana_transcript "OTTMUST00000060872.1";
chr5	HAVANA	UTR	36987920	36987997	0	-	.	gene_id "ENSMUSG00000029119.10"; transcript_id "ENSMUST00000031002.10"; gene_type "protein_coding"; gene_name "Man2b2"; transcript_type "protein_coding"; transcript_name "Man2b2-201"; exon_number 1; exon_id "ENSMUSE00000411123.5"; level 2; protein_id "ENSMUSP00000031002.4"; transcript_support_level "1"; mgi_id "MGI:1195262"; tag "NAGNAG_splice_site"; tag "basic"; tag "Ensembl_canonical"; tag "GENCODE_Primary"; tag "appris_principal_1"; tag "CCDS"; ccdsid "CCDS19243.1"; havana_gene "OTTMUSG00000024727.1"; havana_transcript "OTTMUST00000060872.1";
chr5	sragcm37_es	exon	36998576	36998914	0.00582780404737832	-	.	gene_id "sragcm37_gene_47854"; transcript_id "sragcm37_gene_47854_tx_2"; exon_id "chr5_36998576_36998914_-"; exonnum "4"; txlen "812";
chr5	sragcm37_mid	exon	36998996	36999100	0.00582780404737832	-	.	gene_id "sragcm37_gene_47854"; transcript_id "sragcm37_gene_47854_tx_2"; exon_id "chr5_36998996_36999100_-"; exonnum "3"; txlen "812";
chr5	sragcm37_mid	exon	37003849	37004005	0.00582780404737832	-	.	gene_id "sragcm37_gene_47854"; transcript_id "sragcm37_gene_47854_tx_2"; exon_id "chr5_37003849_37004005_-"; exonnum "2"; txlen "812";
chr5	sragcm37_mid	exon	37003849	37004005	0.00189380124926821	-	.	gene_id "sragcm37_gene_47854"; transcript_id "sragcm37_gene_47854_tx_4"; exon_id "chr5_37003849_37004005_-"; exonnum "2"; txlen "992";
chr5	sragcm37_ss	exon	37005923	37006133	0.00582780404737832	-	.	gene_id "sragcm37_gene_47854"; transcript_id "sragcm37_gene_47854_tx_2"; exon_id "chr5_37005923_37006133_-"; exonnum "1"; txlen "812";
chr5	sragcm37_ss	exon	37007967	37008801	0.00189380124926821	-	.	gene_id "sragcm37_gene_47854"; transcript_id "sragcm37_gene_47854_tx_4"; exon_id "chr5_37007967_37008801_-"; exonnum "1"; txlen "992";
chr5	sragcm37_es	exon	37023206	37023774	0.0503237542758985	-	.	gene_id "sragcm37_gene_47854"; transcript_id "sragcm37_gene_47854_tx_1"; exon_id "chr5_37023206_37023774_-"; exonnum "2"; txlen "713";
chr5	sragcm37_es	exon	37023206	37023774	0.0056326502791879	-	.	gene_id "sragcm37_gene_47854"; transcript_id "sragcm37_gene_47854_tx_3"; exon_id "chr5_37023206_37023774_-"; exonnum "2"; txlen "640";
chr5	sragcm37_ss	exon	37024948	37025091	0.0503237542758985	-	.	gene_id "sragcm37_gene_47854"; transcript_id "sragcm37_gene_47854_tx_1"; exon_id "chr5_37024948_37025091_-"; exonnum "1"; txlen "713";
chr5	sragcm37_ss	exon	37025477	37025547	0.0056326502791879	-	.	gene_id "sragcm37_gene_47854"; transcript_id "sragcm37_gene_47854_tx_3"; exon_id "chr5_37025477_37025547_-"; exonnum "1"; txlen "640";
chr5	HAVANA	exon	37030923	37031114	0	-	.	gene_id "ENSMUSG00000087487.3"; transcript_id "ENSMUST00000255531.1"; gene_type "lncRNA"; gene_name "Ppp2r2cos"; transcript_type "lncRNA"; transcript_name "Ppp2r2cos-202"; exon_number 3; exon_id "ENSMUSE00001507755.1"; level 2; mgi_id "MGI:1918304"; tag "Ensembl_canonical"; tag "GENCODE_Primary"; tag "TAGENE"; havana_gene "OTTMUSG00000022771.1";
chr5	HAVANA	gene	37030923	37034239	0	-	.	gene_id "ENSMUSG00000087487.3"; gene_type "lncRNA"; gene_name "Ppp2r2cos"; level 2; mgi_id "MGI:1918304"; havana_gene "OTTMUSG00000022771.1";
chr5	HAVANA	transcript	37030923	37034239	0	-	.	gene_id "ENSMUSG00000087487.3"; transcript_id "ENSMUST00000255531.1"; gene_type "lncRNA"; gene_name "Ppp2r2cos"; transcript_type "lncRNA"; transcript_name "Ppp2r2cos-202"; level 2; mgi_id "MGI:1918304"; tag "Ensembl_canonical"; tag "GENCODE_Primary"; tag "TAGENE"; havana_gene "OTTMUSG00000022771.1";
chr5	HAVANA	exon	37030939	37031114	0	-	.	gene_id "ENSMUSG00000087487.3"; transcript_id "ENSMUST00000152862.2"; gene_type "lncRNA"; gene_name "Ppp2r2cos"; transcript_type "lncRNA"; transcript_name "Ppp2r2cos-201"; exon_number 3; exon_id "ENSMUSE00000835930.2"; level 2; transcript_support_level "1"; mgi_id "MGI:1918304"; tag "basic"; havana_gene "OTTMUSG00000022771.1"; havana_transcript "OTTMUST00000054672.1";
chr5	ENSEMBL_gcm37	exon	37030939	37031114	0.0458720747044968	-	.	gene_id "ENSMUSG00000087487.3"; transcript_id "ENSMUSG00000087487.3_tx_2"; exon_id "chr5_37030939_37031114_-"; exonnum "4"; txlen "821";
chr5	ENSEMBL_gcm37	exon	37030939	37031114	0.0315633541544702	-	.	gene_id "ENSMUSG00000087487.3"; transcript_id "ENSMUSG00000087487.3_tx_3"; exon_id "chr5_37030939_37031114_-"; exonnum "4"; txlen "878";
chr5	HAVANA	transcript	37030939	37034223	0	-	.	gene_id "ENSMUSG00000087487.3"; transcript_id "ENSMUST00000152862.2"; gene_type "lncRNA"; gene_name "Ppp2r2cos"; transcript_type "lncRNA"; transcript_name "Ppp2r2cos-201"; level 2; transcript_support_level "1"; mgi_id "MGI:1918304"; tag "basic"; havana_gene "OTTMUSG00000022771.1"; havana_transcript "OTTMUST00000054672.1";
chr5	HAVANA	exon	37032203	37032301	0	-	.	gene_id "ENSMUSG00000087487.3"; transcript_id "ENSMUST00000255531.1"; gene_type "lncRNA"; gene_name "Ppp2r2cos"; transcript_type "lncRNA"; transcript_name "Ppp2r2cos-202"; exon_number 2; exon_id "ENSMUSE00000736550.2"; level 2; mgi_id "MGI:1918304"; tag "Ensembl_canonical"; tag "GENCODE_Primary"; tag "TAGENE"; havana_gene "OTTMUSG00000022771.1";
chr5	HAVANA	exon	37032203	37032301	0	-	.	gene_id "ENSMUSG00000087487.3"; transcript_id "ENSMUST00000152862.2"; gene_type "lncRNA"; gene_name "Ppp2r2cos"; transcript_type "lncRNA"; transcript_name "Ppp2r2cos-201"; exon_number 2; exon_id "ENSMUSE00000736550.2"; level 2; transcript_support_level "1"; mgi_id "MGI:1918304"; tag "basic"; havana_gene "OTTMUSG00000022771.1"; havana_transcript "OTTMUST00000054672.1";
chr5	ENSEMBL_gcm37	exon	37032203	37032301	0.0458720747044968	-	.	gene_id "ENSMUSG00000087487.3"; transcript_id "ENSMUSG00000087487.3_tx_2"; exon_id "chr5_37032203_37032301_-"; exonnum "3"; txlen "821";
chr5	ENSEMBL_gcm37	exon	37032203	37032301	0.0315633541544702	-	.	gene_id "ENSMUSG00000087487.3"; transcript_id "ENSMUSG00000087487.3_tx_3"; exon_id "chr5_37032203_37032301_-"; exonnum "3"; txlen "878";
chr5	HAVANA	exon	37033008	37034223	0	-	.	gene_id "ENSMUSG00000087487.3"; transcript_id "ENSMUST00000152862.2"; gene_type "lncRNA"; gene_name "Ppp2r2cos"; transcript_type "lncRNA"; transcript_name "Ppp2r2cos-201"; exon_number 1; exon_id "ENSMUSE00000814544.2"; level 2; transcript_support_level "1"; mgi_id "MGI:1918304"; tag "basic"; havana_gene "OTTMUSG00000022771.1"; havana_transcript "OTTMUST00000054672.1";
chr5	sragcm37_mid	exon	37033164	37033453	0.0315633541544702	-	.	gene_id "ENSMUSG00000087487.3"; transcript_id "ENSMUSG00000087487.3_tx_3"; exon_id "chr5_37033164_37033453_-"; exonnum "2"; txlen "878";
chr5	sragcm37_mid	exon	37033221	37033453	0.0458720747044968	-	.	gene_id "ENSMUSG00000087487.3"; transcript_id "ENSMUSG00000087487.3_tx_2"; exon_id "chr5_37033221_37033453_-"; exonnum "2"; txlen "821";
chr5	HAVANA	exon	37033927	37034239	0	-	.	gene_id "ENSMUSG00000087487.3"; transcript_id "ENSMUST00000255531.1"; gene_type "lncRNA"; gene_name "Ppp2r2cos"; transcript_type "lncRNA"; transcript_name "Ppp2r2cos-202"; exon_number 1; exon_id "ENSMUSE00001507754.1"; level 2; mgi_id "MGI:1918304"; tag "Ensembl_canonical"; tag "GENCODE_Primary"; tag "TAGENE"; havana_gene "OTTMUSG00000022771.1";
chr5	ENSEMBL_gcm37	exon	37033927	37034239	0.0458720747044968	-	.	gene_id "ENSMUSG00000087487.3"; transcript_id "ENSMUSG00000087487.3_tx_2"; exon_id "chr5_37033927_37034239_-"; exonnum "1"; txlen "821";
chr5	ENSEMBL_gcm37	exon	37033927	37034239	0.0315633541544702	-	.	gene_id "ENSMUSG00000087487.3"; transcript_id "ENSMUSG00000087487.3_tx_3"; exon_id "chr5_37033927_37034239_-"; exonnum "1"; txlen "878";
chr5	HAVANA	exon	37085185	37086068	0	-	.	gene_id "ENSMUSG00000135097.1"; transcript_id "ENSMUST00000328597.1"; gene_type "lncRNA"; gene_name "ENSMUSG00000135097"; transcript_type "lncRNA"; transcript_name "ENSMUST00000328597"; exon_number 4; exon_id "ENSMUSE00001647707.1"; level 2; tag "basic"; tag "Ensembl_canonical"; tag "GENCODE_Primary"; tag "TAGENE";
chr5	HAVANA	gene	37085185	37093644	0	-	.	gene_id "ENSMUSG00000135097.1"; gene_type "lncRNA"; gene_name "ENSMUSG00000135097"; level 2;
chr5	HAVANA	transcript	37085185	37093644	0	-	.	gene_id "ENSMUSG00000135097.1"; transcript_id "ENSMUST00000328597.1"; gene_type "lncRNA"; gene_name "ENSMUSG00000135097"; transcript_type "lncRNA"; transcript_name "ENSMUST00000328597"; level 2; tag "basic"; tag "Ensembl_canonical"; tag "GENCODE_Primary"; tag "TAGENE";
chr5	sragcm37_mid	exon	37085342	37086068	0.271850860146051	-	.	gene_id "ENSMUSG00000135097.1"; transcript_id "ENSMUSG00000135097.1_tx_1"; exon_id "chr5_37085342_37086068_-"; exonnum "3"; txlen "1375";
chr5	sragcm37_mid	exon	37085342	37086068	0.122253308366881	-	.	gene_id "ENSMUSG00000135097.1"; transcript_id "ENSMUSG00000135097.1_tx_2"; exon_id "chr5_37085342_37086068_-"; exonnum "2"; txlen "1255";
chr5	sragcm37_mid	exon	37085342	37086068	0.0208858668455824	-	.	gene_id "ENSMUSG00000135097.1"; transcript_id "ENSMUSG00000135097.1_tx_4"; exon_id "chr5_37085342_37086068_-"; exonnum "4"; txlen "1463";
chr5	HAVANA	exon	37086650	37086737	0	-	.	gene_id "ENSMUSG00000135097.1"; transcript_id "ENSMUST00000328597.1"; gene_type "lncRNA"; gene_name "ENSMUSG00000135097"; transcript_type "lncRNA"; transcript_name "ENSMUST00000328597"; exon_number 3; exon_id "ENSMUSE00001647706.1"; level 2; tag "basic"; tag "Ensembl_canonical"; tag "GENCODE_Primary"; tag "TAGENE";
chr5	ENSEMBL_gcm37	exon	37086650	37086737	0.0208858668455824	-	.	gene_id "ENSMUSG00000135097.1"; transcript_id "ENSMUSG00000135097.1_tx_4"; exon_id "chr5_37086650_37086737_-"; exonnum "3"; txlen "1463";
chr5	HAVANA	exon	37088655	37088774	0	-	.	gene_id "ENSMUSG00000135097.1"; transcript_id "ENSMUST00000328597.1"; gene_type "lncRNA"; gene_name "ENSMUSG00000135097"; transcript_type "lncRNA"; transcript_name "ENSMUST00000328597"; exon_number 2; exon_id "ENSMUSE00001647708.1"; level 2; tag "basic"; tag "Ensembl_canonical"; tag "GENCODE_Primary"; tag "TAGENE";
chr5	ENSEMBL_gcm37	exon	37088655	37088774	0.271850860146051	-	.	gene_id "ENSMUSG00000135097.1"; transcript_id "ENSMUSG00000135097.1_tx_1"; exon_id "chr5_37088655_37088774_-"; exonnum "2"; txlen "1375";
chr5	ENSEMBL_gcm37	exon	37088655	37088774	0.0208858668455824	-	.	gene_id "ENSMUSG00000135097.1"; transcript_id "ENSMUSG00000135097.1_tx_4"; exon_id "chr5_37088655_37088774_-"; exonnum "2"; txlen "1463";
chr5	sragcm37_es	exon	37090217	37090463	0.0955928831339058	-	.	gene_id "ENSMUSG00000135097.1"; transcript_id "ENSMUSG00000135097.1_tx_3"; exon_id "chr5_37090217_37090463_-"; exonnum "2"; txlen "775";
chr5	HAVANA	exon	37093117	37093644	0	-	.	gene_id "ENSMUSG00000135097.1"; transcript_id "ENSMUST00000328597.1"; gene_type "lncRNA"; gene_name "ENSMUSG00000135097"; transcript_type "lncRNA"; transcript_name "ENSMUST00000328597"; exon_number 1; exon_id "ENSMUSE00001647709.1"; level 2; tag "basic"; tag "Ensembl_canonical"; tag "GENCODE_Primary"; tag "TAGENE";
chr5	ENSEMBL_gcm37	exon	37093117	37093644	0.271850860146051	-	.	gene_id "ENSMUSG00000135097.1"; transcript_id "ENSMUSG00000135097.1_tx_1"; exon_id "chr5_37093117_37093644_-"; exonnum "1"; txlen "1375";
chr5	ENSEMBL_gcm37	exon	37093117	37093644	0.122253308366881	-	.	gene_id "ENSMUSG00000135097.1"; transcript_id "ENSMUSG00000135097.1_tx_2"; exon_id "chr5_37093117_37093644_-"; exonnum "1"; txlen "1255";
chr5	ENSEMBL_gcm37	exon	37093117	37093644	0.0955928831339058	-	.	gene_id "ENSMUSG00000135097.1"; transcript_id "ENSMUSG00000135097.1_tx_3"; exon_id "chr5_37093117_37093644_-"; exonnum "1"; txlen "775";
chr5	ENSEMBL_gcm37	exon	37093117	37093644	0.0208858668455824	-	.	gene_id "ENSMUSG00000135097.1"; transcript_id "ENSMUSG00000135097.1_tx_4"; exon_id "chr5_37093117_37093644_-"; exonnum "1"; txlen "1463";
chr5	sragcm37_es	exon	37106228	37106439	0.0152927121687372	-	.	gene_id "sragcm37_gene_47855"; transcript_id "sragcm37_gene_47855_tx_1"; exon_id "chr5_37106228_37106439_-"; exonnum "3"; txlen "914";
chr5	sragcm37_mid	exon	37107675	37108177	0.0152927121687372	-	.	gene_id "sragcm37_gene_47855"; transcript_id "sragcm37_gene_47855_tx_1"; exon_id "chr5_37107675_37108177_-"; exonnum "2"; txlen "914";
chr5	sragcm37_ss	exon	37109362	37109560	0.0152927121687372	-	.	gene_id "sragcm37_gene_47855"; transcript_id "sragcm37_gene_47855_tx_1"; exon_id "chr5_37109362_37109560_-"; exonnum "1"; txlen "914";
chr5	HAVANA	UTR	37123448	37124219	0	-	.	gene_id "ENSMUSG00000039474.14"; transcript_id "ENSMUST00000043964.13"; gene_type "protein_coding"; gene_name "Wfs1"; transcript_type "protein_coding"; transcript_name "Wfs1-201"; exon_number 8; exon_id "ENSMUSE00000381891.8"; level 2; protein_id "ENSMUSP00000048053.7"; transcript_support_level "1"; mgi_id "MGI:1328355"; tag "basic"; tag "Ensembl_canonical"; tag "GENCODE_Primary"; tag "appris_principal_2"; tag "CCDS"; ccdsid "CCDS19245.1"; havana_gene "OTTMUSG00000035647.1"; havana_transcript "OTTMUST00000091241.1";
chr5	HAVANA	exon	37123448	37126022	0	-	.	gene_id "ENSMUSG00000039474.14"; transcript_id "ENSMUST00000043964.13"; gene_type "protein_coding"; gene_name "Wfs1"; transcript_type "protein_coding"; transcript_name "Wfs1-201"; exon_number 8; exon_id "ENSMUSE00000381891.8"; level 2; protein_id "ENSMUSP00000048053.7"; transcript_support_level "1"; mgi_id "MGI:1328355"; tag "basic"; tag "Ensembl_canonical"; tag "GENCODE_Primary"; tag "appris_principal_2"; tag "CCDS"; ccdsid "CCDS19245.1"; havana_gene "OTTMUSG00000035647.1"; havana_transcript "OTTMUST00000091241.1";
chr5	HAVANA	gene	37123448	37146549	0	-	.	gene_id "ENSMUSG00000039474.14"; gene_type "protein_coding"; gene_name "Wfs1"; level 1; mgi_id "MGI:1328355"; havana_gene "OTTMUSG00000035647.1";
chr5	HAVANA	transcript	37123448	37146549	0	-	.	gene_id "ENSMUSG00000039474.14"; transcript_id "ENSMUST00000043964.13"; gene_type "protein_coding"; gene_name "Wfs1"; transcript_type "protein_coding"; transcript_name "Wfs1-201"; level 2; protein_id "ENSMUSP00000048053.7"; transcript_support_level "1"; mgi_id "MGI:1328355"; tag "basic"; tag "Ensembl_canonical"; tag "GENCODE_Primary"; tag "appris_principal_2"; tag "CCDS"; ccdsid "CCDS19245.1"; havana_gene "OTTMUSG00000035647.1"; havana_transcript "OTTMUST00000091241.1";
chr5	HAVANA	UTR	37123451	37124219	0	-	.	gene_id "ENSMUSG00000039474.14"; transcript_id "ENSMUST00000166339.8"; gene_type "protein_coding"; gene_name "Wfs1"; transcript_type "protein_coding"; transcript_name "Wfs1-202"; exon_number 8; exon_id "ENSMUSE00000882534.2"; level 1; protein_id "ENSMUSP00000132404.2"; transcript_support_level "1"; mgi_id "MGI:1328355"; tag "basic"; tag "appris_alternative_2"; tag "exp_conf"; havana_gene "OTTMUSG00000035647.1"; havana_transcript "OTTMUST00000091242.1";
chr5	HAVANA	exon	37123451	37125794	0	-	.	gene_id "ENSMUSG00000039474.14"; transcript_id "ENSMUST00000166339.8"; gene_type "protein_coding"; gene_name "Wfs1"; transcript_type "protein_coding"; transcript_name "Wfs1-202"; exon_number 8; exon_id "ENSMUSE00000882534.2"; level 1; protein_id "ENSMUSP00000132404.2"; transcript_support_level "1"; mgi_id "MGI:1328355"; tag "basic"; tag "appris_alternative_2"; tag "exp_conf"; havana_gene "OTTMUSG00000035647.1"; havana_transcript "OTTMUST00000091242.1";
chr5	HAVANA	transcript	37123451	37146277	0	-	.	gene_id "ENSMUSG00000039474.14"; transcript_id "ENSMUST00000166339.8"; gene_type "protein_coding"; gene_name "Wfs1"; transcript_type "protein_coding"; transcript_name "Wfs1-202"; level 1; protein_id "ENSMUSP00000132404.2"; transcript_support_level "1"; mgi_id "MGI:1328355"; tag "basic"; tag "appris_alternative_2"; tag "exp_conf"; havana_gene "OTTMUSG00000035647.1"; havana_transcript "OTTMUST00000091242.1";
chr5	HAVANA	stop_codon	37124217	37124219	0	-	0	gene_id "ENSMUSG00000039474.14"; transcript_id "ENSMUST00000043964.13"; gene_type "protein_coding"; gene_name "Wfs1"; transcript_type "protein_coding"; transcript_name "Wfs1-201"; exon_number 8; exon_id "ENSMUSE00000381891.8"; level 2; protein_id "ENSMUSP00000048053.7"; transcript_support_level "1"; mgi_id "MGI:1328355"; tag "basic"; tag "Ensembl_canonical"; tag "GENCODE_Primary"; tag "appris_principal_2"; tag "CCDS"; ccdsid "CCDS19245.1"; havana_gene "OTTMUSG00000035647.1"; havana_transcript "OTTMUST00000091241.1";
chr5	HAVANA	stop_codon	37124217	37124219	0	-	0	gene_id "ENSMUSG00000039474.14"; transcript_id "ENSMUST00000166339.8"; gene_type "protein_coding"; gene_name "Wfs1"; transcript_type "protein_coding"; transcript_name "Wfs1-202"; exon_number 8; exon_id "ENSMUSE00000882534.2"; level 1; protein_id "ENSMUSP00000132404.2"; transcript_support_level "1"; mgi_id "MGI:1328355"; tag "basic"; tag "appris_alternative_2"; tag "exp_conf"; havana_gene "OTTMUSG00000035647.1"; havana_transcript "OTTMUST00000091242.1";
chr5	HAVANA	CDS	37124220	37125794	0	-	0	gene_id "ENSMUSG00000039474.14"; transcript_id "ENSMUST00000166339.8"; gene_type "protein_coding"; gene_name "Wfs1"; transcript_type "protein_coding"; transcript_name "Wfs1-202"; exon_number 8; exon_id "ENSMUSE00000882534.2"; level 1; protein_id "ENSMUSP00000132404.2"; transcript_support_level "1"; mgi_id "MGI:1328355"; tag "basic"; tag "appris_alternative_2"; tag "exp_conf"; havana_gene "OTTMUSG00000035647.1"; havana_transcript "OTTMUST00000091242.1";
chr5	HAVANA	CDS	37124220	37126022	0	-	0	gene_id "ENSMUSG00000039474.14"; transcript_id "ENSMUST00000043964.13"; gene_type "protein_coding"; gene_name "Wfs1"; transcript_type "protein_coding"; transcript_name "Wfs1-201"; exon_number 8; exon_id "ENSMUSE00000381891.8"; level 2; protein_id "ENSMUSP00000048053.7"; transcript_support_level "1"; mgi_id "MGI:1328355"; tag "basic"; tag "Ensembl_canonical"; tag "GENCODE_Primary"; tag "appris_principal_2"; tag "CCDS"; ccdsid "CCDS19245.1"; havana_gene "OTTMUSG00000035647.1"; havana_transcript "OTTMUST00000091241.1";
chr5	HAVANA	exon	37125845	37126022	0	-	.	gene_id "ENSMUSG00000039474.14"; transcript_id "ENSMUST00000167937.2"; gene_type "protein_coding"; gene_name "Wfs1"; transcript_type "nonsense_mediated_decay"; transcript_name "Wfs1-203"; exon_number 6; exon_id "ENSMUSE00000875462.2"; level 2; protein_id "ENSMUSP00000125779.2"; transcript_support_level "5"; mgi_id "MGI:1328355"; tag "mRNA_start_NF"; tag "cds_start_NF"; havana_gene "OTTMUSG00000035647.1"; havana_transcript "OTTMUST00000091243.1";
chr5	HAVANA	UTR	37125845	37126022	0	-	.	gene_id "ENSMUSG00000039474.14"; transcript_id "ENSMUST00000167937.2"; gene_type "protein_coding"; gene_name "Wfs1"; transcript_type "nonsense_mediated_decay"; transcript_name "Wfs1-203"; exon_number 6; exon_id "ENSMUSE00000875462.2"; level 2; protein_id "ENSMUSP00000125779.2"; transcript_support_level "5"; mgi_id "MGI:1328355"; tag "mRNA_start_NF"; tag "cds_start_NF"; havana_gene "OTTMUSG00000035647.1"; havana_transcript "OTTMUST00000091243.1";
chr5	ENSEMBL_gcm37	exon	37125845	37126022	0.0477136215709678	-	.	gene_id "ENSMUSG00000039474.14"; transcript_id "ENSMUSG00000039474.14_tx_2"; exon_id "chr5_37125845_37126022_-"; exonnum "8"; txlen "1145";
chr5	HAVANA	transcript	37125845	37134300	0	-	.	gene_id "ENSMUSG00000039474.14"; transcript_id "ENSMUST00000167937.2"; gene_type "protein_coding"; gene_name "Wfs1"; transcript_type "nonsense_mediated_decay"; transcript_name "Wfs1-203"; level 2; protein_id "ENSMUSP00000125779.2"; transcript_support_level "5"; mgi_id "MGI:1328355"; tag "mRNA_start_NF"; tag "cds_start_NF"; havana_gene "OTTMUSG00000035647.1"; havana_transcript "OTTMUST00000091243.1";
chr5	HAVANA	exon	37128902	37128967	0	-	.	gene_id "ENSMUSG00000039474.14"; transcript_id "ENSMUST00000167937.2"; gene_type "protein_coding"; gene_name "Wfs1"; transcript_type "nonsense_mediated_decay"; transcript_name "Wfs1-203"; exon_number 5; exon_id "ENSMUSE00000893546.2"; level 2; protein_id "ENSMUSP00000125779.2"; transcript_support_level "5"; mgi_id "MGI:1328355"; tag "mRNA_start_NF"; tag "cds_start_NF"; havana_gene "OTTMUSG00000035647.1"; havana_transcript "OTTMUST00000091243.1";
chr5	HAVANA	UTR	37128902	37128967	0	-	.	gene_id "ENSMUSG00000039474.14"; transcript_id "ENSMUST00000167937.2"; gene_type "protein_coding"; gene_name "Wfs1"; transcript_type "nonsense_mediated_decay"; transcript_name "Wfs1-203"; exon_number 5; exon_id "ENSMUSE00000893546.2"; level 2; protein_id "ENSMUSP00000125779.2"; transcript_support_level "5"; mgi_id "MGI:1328355"; tag "mRNA_start_NF"; tag "cds_start_NF"; havana_gene "OTTMUSG00000035647.1"; havana_transcript "OTTMUST00000091243.1";
chr5	HAVANA	exon	37128902	37129053	0	-	.	gene_id "ENSMUSG00000039474.14"; transcript_id "ENSMUST00000043964.13"; gene_type "protein_coding"; gene_name "Wfs1"; transcript_type "protein_coding"; transcript_name "Wfs1-201"; exon_number 7; exon_id "ENSMUSE00000285203.4"; level 2; protein_id "ENSMUSP00000048053.7"; transcript_support_level "1"; mgi_id "MGI:1328355"; tag "basic"; tag "Ensembl_canonical"; tag "GENCODE_Primary"; tag "appris_principal_2"; tag "CCDS"; ccdsid "CCDS19245.1"; havana_gene "OTTMUSG00000035647.1"; havana_transcript "OTTMUST00000091241.1";
chr5	HAVANA	CDS	37128902	37129053	0	-	2	gene_id "ENSMUSG00000039474.14"; transcript_id "ENSMUST00000043964.13"; gene_type "protein_coding"; gene_name "Wfs1"; transcript_type "protein_coding"; transcript_name "Wfs1-201"; exon_number 7; exon_id "ENSMUSE00000285203.4"; level 2; protein_id "ENSMUSP00000048053.7"; transcript_support_level "1"; mgi_id "MGI:1328355"; tag "basic"; tag "Ensembl_canonical"; tag "GENCODE_Primary"; tag "appris_principal_2"; tag "CCDS"; ccdsid "CCDS19245.1"; havana_gene "OTTMUSG00000035647.1"; havana_transcript "OTTMUST00000091241.1";
chr5	HAVANA	exon	37128902	37129053	0	-	.	gene_id "ENSMUSG00000039474.14"; transcript_id "ENSMUST00000166339.8"; gene_type "protein_coding"; gene_name "Wfs1"; transcript_type "protein_coding"; transcript_name "Wfs1-202"; exon_number 7; exon_id "ENSMUSE00000285203.4"; level 1; protein_id "ENSMUSP00000132404.2"; transcript_support_level "1"; mgi_id "MGI:1328355"; tag "basic"; tag "appris_alternative_2"; tag "exp_conf"; havana_gene "OTTMUSG00000035647.1"; havana_transcript "OTTMUST00000091242.1";
chr5	HAVANA	CDS	37128902	37129053	0	-	2	gene_id "ENSMUSG00000039474.14"; transcript_id "ENSMUST00000166339.8"; gene_type "protein_coding"; gene_name "Wfs1"; transcript_type "protein_coding"; transcript_name "Wfs1-202"; exon_number 7; exon_id "ENSMUSE00000285203.4"; level 1; protein_id "ENSMUSP00000132404.2"; transcript_support_level "1"; mgi_id "MGI:1328355"; tag "basic"; tag "appris_alternative_2"; tag "exp_conf"; havana_gene "OTTMUSG00000035647.1"; havana_transcript "OTTMUST00000091242.1";
chr5	ENSEMBL_gcm37	exon	37128902	37129053	0.0477136215709678	-	.	gene_id "ENSMUSG00000039474.14"; transcript_id "ENSMUSG00000039474.14_tx_2"; exon_id "chr5_37128902_37129053_-"; exonnum "7"; txlen "1145";
chr5	HAVANA	stop_codon	37128966	37128967	0	-	2	gene_id "ENSMUSG00000039474.14"; transcript_id "ENSMUST00000167937.2"; gene_type "protein_coding"; gene_name "Wfs1"; transcript_type "nonsense_mediated_decay"; transcript_name "Wfs1-203"; exon_number 5; exon_id "ENSMUSE00000893546.2"; level 2; protein_id "ENSMUSP00000125779.2"; transcript_support_level "5"; mgi_id "MGI:1328355"; tag "mRNA_start_NF"; tag "cds_start_NF"; havana_gene "OTTMUSG00000035647.1"; havana_transcript "OTTMUST00000091243.1";
chr5	HAVANA	stop_codon	37130530	37130530	0	-	0	gene_id "ENSMUSG00000039474.14"; transcript_id "ENSMUST00000167937.2"; gene_type "protein_coding"; gene_name "Wfs1"; transcript_type "nonsense_mediated_decay"; transcript_name "Wfs1-203"; exon_number 4; exon_id "ENSMUSE00000893546.2"; level 2; protein_id "ENSMUSP00000125779.2"; transcript_support_level "5"; mgi_id "MGI:1328355"; tag "mRNA_start_NF"; tag "cds_start_NF"; havana_gene "OTTMUSG00000035647.1"; havana_transcript "OTTMUST00000091243.1";
chr5	HAVANA	UTR	37130530	37130530	0	-	.	gene_id "ENSMUSG00000039474.14"; transcript_id "ENSMUST00000167937.2"; gene_type "protein_coding"; gene_name "Wfs1"; transcript_type "nonsense_mediated_decay"; transcript_name "Wfs1-203"; exon_number 4; exon_id "ENSMUSE00000285213.4"; level 2; protein_id "ENSMUSP00000125779.2"; transcript_support_level "5"; mgi_id "MGI:1328355"; tag "mRNA_start_NF"; tag "cds_start_NF"; havana_gene "OTTMUSG00000035647.1"; havana_transcript "OTTMUST00000091243.1";
chr5	HAVANA	exon	37130530	37130610	0	-	.	gene_id "ENSMUSG00000039474.14"; transcript_id "ENSMUST00000043964.13"; gene_type "protein_coding"; gene_name "Wfs1"; transcript_type "protein_coding"; transcript_name "Wfs1-201"; exon_number 6; exon_id "ENSMUSE00000285213.4"; level 2; protein_id "ENSMUSP00000048053.7"; transcript_support_level "1"; mgi_id "MGI:1328355"; tag "basic"; tag "Ensembl_canonical"; tag "GENCODE_Primary"; tag "appris_principal_2"; tag "CCDS"; ccdsid "CCDS19245.1"; havana_gene "OTTMUSG00000035647.1"; havana_transcript "OTTMUST00000091241.1";
chr5	HAVANA	CDS	37130530	37130610	0	-	2	gene_id "ENSMUSG00000039474.14"; transcript_id "ENSMUST00000043964.13"; gene_type "protein_coding"; gene_name "Wfs1"; transcript_type "protein_coding"; transcript_name "Wfs1-201"; exon_number 6; exon_id "ENSMUSE00000285213.4"; level 2; protein_id "ENSMUSP00000048053.7"; transcript_support_level "1"; mgi_id "MGI:1328355"; tag "basic"; tag "Ensembl_canonical"; tag "GENCODE_Primary"; tag "appris_principal_2"; tag "CCDS"; ccdsid "CCDS19245.1"; havana_gene "OTTMUSG00000035647.1"; havana_transcript "OTTMUST00000091241.1";
chr5	HAVANA	exon	37130530	37130610	0	-	.	gene_id "ENSMUSG00000039474.14"; transcript_id "ENSMUST00000166339.8"; gene_type "protein_coding"; gene_name "Wfs1"; transcript_type "protein_coding"; transcript_name "Wfs1-202"; exon_number 6; exon_id "ENSMUSE00000285213.4"; level 1; protein_id "ENSMUSP00000132404.2"; transcript_support_level "1"; mgi_id "MGI:1328355"; tag "basic"; tag "appris_alternative_2"; tag "exp_conf"; havana_gene "OTTMUSG00000035647.1"; havana_transcript "OTTMUST00000091242.1";
chr5	HAVANA	CDS	37130530	37130610	0	-	2	gene_id "ENSMUSG00000039474.14"; transcript_id "ENSMUST00000166339.8"; gene_type "protein_coding"; gene_name "Wfs1"; transcript_type "protein_coding"; transcript_name "Wfs1-202"; exon_number 6; exon_id "ENSMUSE00000285213.4"; level 1; protein_id "ENSMUSP00000132404.2"; transcript_support_level "1"; mgi_id "MGI:1328355"; tag "basic"; tag "appris_alternative_2"; tag "exp_conf"; havana_gene "OTTMUSG00000035647.1"; havana_transcript "OTTMUST00000091242.1";
chr5	HAVANA	exon	37130530	37130610	0	-	.	gene_id "ENSMUSG00000039474.14"; transcript_id "ENSMUST00000167937.2"; gene_type "protein_coding"; gene_name "Wfs1"; transcript_type "nonsense_mediated_decay"; transcript_name "Wfs1-203"; exon_number 4; exon_id "ENSMUSE00000285213.4"; level 2; protein_id "ENSMUSP00000125779.2"; transcript_support_level "5"; mgi_id "MGI:1328355"; tag "mRNA_start_NF"; tag "cds_start_NF"; havana_gene "OTTMUSG00000035647.1"; havana_transcript "OTTMUST00000091243.1";
chr5	ENSEMBL_gcm37	exon	37130530	37130610	0.0477136215709678	-	.	gene_id "ENSMUSG00000039474.14"; transcript_id "ENSMUSG00000039474.14_tx_2"; exon_id "chr5_37130530_37130610_-"; exonnum "6"; txlen "1145";
chr5	HAVANA	CDS	37130531	37130610	0	-	2	gene_id "ENSMUSG00000039474.14"; transcript_id "ENSMUST00000167937.2"; gene_type "protein_coding"; gene_name "Wfs1"; transcript_type "nonsense_mediated_decay"; transcript_name "Wfs1-203"; exon_number 4; exon_id "ENSMUSE00000285213.4"; level 2; protein_id "ENSMUSP00000125779.2"; transcript_support_level "5"; mgi_id "MGI:1328355"; tag "mRNA_start_NF"; tag "cds_start_NF"; havana_gene "OTTMUSG00000035647.1"; havana_transcript "OTTMUST00000091243.1";
chr5	HAVANA	exon	37131078	37131248	0	-	.	gene_id "ENSMUSG00000039474.14"; transcript_id "ENSMUST00000043964.13"; gene_type "protein_coding"; gene_name "Wfs1"; transcript_type "protein_coding"; transcript_name "Wfs1-201"; exon_number 5; exon_id "ENSMUSE00000285223.4"; level 2; protein_id "ENSMUSP00000048053.7"; transcript_support_level "1"; mgi_id "MGI:1328355"; tag "basic"; tag "Ensembl_canonical"; tag "GENCODE_Primary"; tag "appris_principal_2"; tag "CCDS"; ccdsid "CCDS19245.1"; havana_gene "OTTMUSG00000035647.1"; havana_transcript "OTTMUST00000091241.1";
chr5	HAVANA	CDS	37131078	37131248	0	-	2	gene_id "ENSMUSG00000039474.14"; transcript_id "ENSMUST00000043964.13"; gene_type "protein_coding"; gene_name "Wfs1"; transcript_type "protein_coding"; transcript_name "Wfs1-201"; exon_number 5; exon_id "ENSMUSE00000285223.4"; level 2; protein_id "ENSMUSP00000048053.7"; transcript_support_level "1"; mgi_id "MGI:1328355"; tag "basic"; tag "Ensembl_canonical"; tag "GENCODE_Primary"; tag "appris_principal_2"; tag "CCDS"; ccdsid "CCDS19245.1"; havana_gene "OTTMUSG00000035647.1"; havana_transcript "OTTMUST00000091241.1";
chr5	HAVANA	exon	37131078	37131248	0	-	.	gene_id "ENSMUSG00000039474.14"; transcript_id "ENSMUST00000166339.8"; gene_type "protein_coding"; gene_name "Wfs1"; transcript_type "protein_coding"; transcript_name "Wfs1-202"; exon_number 5; exon_id "ENSMUSE00000285223.4"; level 1; protein_id "ENSMUSP00000132404.2"; transcript_support_level "1"; mgi_id "MGI:1328355"; tag "basic"; tag "appris_alternative_2"; tag "exp_conf"; havana_gene "OTTMUSG00000035647.1"; havana_transcript "OTTMUST00000091242.1";
chr5	HAVANA	CDS	37131078	37131248	0	-	2	gene_id "ENSMUSG00000039474.14"; transcript_id "ENSMUST00000166339.8"; gene_type "protein_coding"; gene_name "Wfs1"; transcript_type "protein_coding"; transcript_name "Wfs1-202"; exon_number 5; exon_id "ENSMUSE00000285223.4"; level 1; protein_id "ENSMUSP00000132404.2"; transcript_support_level "1"; mgi_id "MGI:1328355"; tag "basic"; tag "appris_alternative_2"; tag "exp_conf"; havana_gene "OTTMUSG00000035647.1"; havana_transcript "OTTMUST00000091242.1";
chr5	HAVANA	exon	37131078	37131248	0	-	.	gene_id "ENSMUSG00000039474.14"; transcript_id "ENSMUST00000167937.2"; gene_type "protein_coding"; gene_name "Wfs1"; transcript_type "nonsense_mediated_decay"; transcript_name "Wfs1-203"; exon_number 3; exon_id "ENSMUSE00000285223.4"; level 2; protein_id "ENSMUSP00000125779.2"; transcript_support_level "5"; mgi_id "MGI:1328355"; tag "mRNA_start_NF"; tag "cds_start_NF"; havana_gene "OTTMUSG00000035647.1"; havana_transcript "OTTMUST00000091243.1";
chr5	HAVANA	CDS	37131078	37131248	0	-	2	gene_id "ENSMUSG00000039474.14"; transcript_id "ENSMUST00000167937.2"; gene_type "protein_coding"; gene_name "Wfs1"; transcript_type "nonsense_mediated_decay"; transcript_name "Wfs1-203"; exon_number 3; exon_id "ENSMUSE00000285223.4"; level 2; protein_id "ENSMUSP00000125779.2"; transcript_support_level "5"; mgi_id "MGI:1328355"; tag "mRNA_start_NF"; tag "cds_start_NF"; havana_gene "OTTMUSG00000035647.1"; havana_transcript "OTTMUST00000091243.1";
chr5	ENSEMBL_gcm37	exon	37131078	37131248	0.0477136215709678	-	.	gene_id "ENSMUSG00000039474.14"; transcript_id "ENSMUSG00000039474.14_tx_2"; exon_id "chr5_37131078_37131248_-"; exonnum "5"; txlen "1145";
chr5	HAVANA	exon	37132815	37132959	0	-	.	gene_id "ENSMUSG00000039474.14"; transcript_id "ENSMUST00000043964.13"; gene_type "protein_coding"; gene_name "Wfs1"; transcript_type "protein_coding"; transcript_name "Wfs1-201"; exon_number 4; exon_id "ENSMUSE00000285230.4"; level 2; protein_id "ENSMUSP00000048053.7"; transcript_support_level "1"; mgi_id "MGI:1328355"; tag "basic"; tag "Ensembl_canonical"; tag "GENCODE_Primary"; tag "appris_principal_2"; tag "CCDS"; ccdsid "CCDS19245.1"; havana_gene "OTTMUSG00000035647.1"; havana_transcript "OTTMUST00000091241.1";
chr5	HAVANA	CDS	37132815	37132959	0	-	0	gene_id "ENSMUSG00000039474.14"; transcript_id "ENSMUST00000043964.13"; gene_type "protein_coding"; gene_name "Wfs1"; transcript_type "protein_coding"; transcript_name "Wfs1-201"; exon_number 4; exon_id "ENSMUSE00000285230.4"; level 2; protein_id "ENSMUSP00000048053.7"; transcript_support_level "1"; mgi_id "MGI:1328355"; tag "basic"; tag "Ensembl_canonical"; tag "GENCODE_Primary"; tag "appris_principal_2"; tag "CCDS"; ccdsid "CCDS19245.1"; havana_gene "OTTMUSG00000035647.1"; havana_transcript "OTTMUST00000091241.1";
chr5	HAVANA	exon	37132815	37132959	0	-	.	gene_id "ENSMUSG00000039474.14"; transcript_id "ENSMUST00000166339.8"; gene_type "protein_coding"; gene_name "Wfs1"; transcript_type "protein_coding"; transcript_name "Wfs1-202"; exon_number 4; exon_id "ENSMUSE00000285230.4"; level 1; protein_id "ENSMUSP00000132404.2"; transcript_support_level "1"; mgi_id "MGI:1328355"; tag "basic"; tag "appris_alternative_2"; tag "exp_conf"; havana_gene "OTTMUSG00000035647.1"; havana_transcript "OTTMUST00000091242.1";
chr5	HAVANA	CDS	37132815	37132959	0	-	0	gene_id "ENSMUSG00000039474.14"; transcript_id "ENSMUST00000166339.8"; gene_type "protein_coding"; gene_name "Wfs1"; transcript_type "protein_coding"; transcript_name "Wfs1-202"; exon_number 4; exon_id "ENSMUSE00000285230.4"; level 1; protein_id "ENSMUSP00000132404.2"; transcript_support_level "1"; mgi_id "MGI:1328355"; tag "basic"; tag "appris_alternative_2"; tag "exp_conf"; havana_gene "OTTMUSG00000035647.1"; havana_transcript "OTTMUST00000091242.1";
chr5	HAVANA	exon	37132815	37132959	0	-	.	gene_id "ENSMUSG00000039474.14"; transcript_id "ENSMUST00000167937.2"; gene_type "protein_coding"; gene_name "Wfs1"; transcript_type "nonsense_mediated_decay"; transcript_name "Wfs1-203"; exon_number 2; exon_id "ENSMUSE00000285230.4"; level 2; protein_id "ENSMUSP00000125779.2"; transcript_support_level "5"; mgi_id "MGI:1328355"; tag "mRNA_start_NF"; tag "cds_start_NF"; havana_gene "OTTMUSG00000035647.1"; havana_transcript "OTTMUST00000091243.1";
chr5	HAVANA	CDS	37132815	37132959	0	-	0	gene_id "ENSMUSG00000039474.14"; transcript_id "ENSMUST00000167937.2"; gene_type "protein_coding"; gene_name "Wfs1"; transcript_type "nonsense_mediated_decay"; transcript_name "Wfs1-203"; exon_number 2; exon_id "ENSMUSE00000285230.4"; level 2; protein_id "ENSMUSP00000125779.2"; transcript_support_level "5"; mgi_id "MGI:1328355"; tag "mRNA_start_NF"; tag "cds_start_NF"; havana_gene "OTTMUSG00000035647.1"; havana_transcript "OTTMUST00000091243.1";
chr5	ENSEMBL_gcm37	exon	37132815	37132959	0.0477136215709678	-	.	gene_id "ENSMUSG00000039474.14"; transcript_id "ENSMUSG00000039474.14_tx_2"; exon_id "chr5_37132815_37132959_-"; exonnum "4"; txlen "1145";
chr5	HAVANA	exon	37134228	37134300	0	-	.	gene_id "ENSMUSG00000039474.14"; transcript_id "ENSMUST00000167937.2"; gene_type "protein_coding"; gene_name "Wfs1"; transcript_type "nonsense_mediated_decay"; transcript_name "Wfs1-203"; exon_number 1; exon_id "ENSMUSE00000908852.2"; level 2; protein_id "ENSMUSP00000125779.2"; transcript_support_level "5"; mgi_id "MGI:1328355"; tag "mRNA_start_NF"; tag "cds_start_NF"; havana_gene "OTTMUSG00000035647.1"; havana_transcript "OTTMUST00000091243.1";
chr5	HAVANA	CDS	37134228	37134300	0	-	1	gene_id "ENSMUSG00000039474.14"; transcript_id "ENSMUST00000167937.2"; gene_type "protein_coding"; gene_name "Wfs1"; transcript_type "nonsense_mediated_decay"; transcript_name "Wfs1-203"; exon_number 1; exon_id "ENSMUSE00000908852.2"; level 2; protein_id "ENSMUSP00000125779.2"; transcript_support_level "5"; mgi_id "MGI:1328355"; tag "mRNA_start_NF"; tag "cds_start_NF"; havana_gene "OTTMUSG00000035647.1"; havana_transcript "OTTMUST00000091243.1";
chr5	HAVANA	exon	37134228	37134310	0	-	.	gene_id "ENSMUSG00000039474.14"; transcript_id "ENSMUST00000043964.13"; gene_type "protein_coding"; gene_name "Wfs1"; transcript_type "protein_coding"; transcript_name "Wfs1-201"; exon_number 3; exon_id "ENSMUSE00000285241.4"; level 2; protein_id "ENSMUSP00000048053.7"; transcript_support_level "1"; mgi_id "MGI:1328355"; tag "basic"; tag "Ensembl_canonical"; tag "GENCODE_Primary"; tag "appris_principal_2"; tag "CCDS"; ccdsid "CCDS19245.1"; havana_gene "OTTMUSG00000035647.1"; havana_transcript "OTTMUST00000091241.1";
chr5	HAVANA	CDS	37134228	37134310	0	-	2	gene_id "ENSMUSG00000039474.14"; transcript_id "ENSMUST00000043964.13"; gene_type "protein_coding"; gene_name "Wfs1"; transcript_type "protein_coding"; transcript_name "Wfs1-201"; exon_number 3; exon_id "ENSMUSE00000285241.4"; level 2; protein_id "ENSMUSP00000048053.7"; transcript_support_level "1"; mgi_id "MGI:1328355"; tag "basic"; tag "Ensembl_canonical"; tag "GENCODE_Primary"; tag "appris_principal_2"; tag "CCDS"; ccdsid "CCDS19245.1"; havana_gene "OTTMUSG00000035647.1"; havana_transcript "OTTMUST00000091241.1";
chr5	HAVANA	exon	37134228	37134310	0	-	.	gene_id "ENSMUSG00000039474.14"; transcript_id "ENSMUST00000166339.8"; gene_type "protein_coding"; gene_name "Wfs1"; transcript_type "protein_coding"; transcript_name "Wfs1-202"; exon_number 3; exon_id "ENSMUSE00000285241.4"; level 1; protein_id "ENSMUSP00000132404.2"; transcript_support_level "1"; mgi_id "MGI:1328355"; tag "basic"; tag "appris_alternative_2"; tag "exp_conf"; havana_gene "OTTMUSG00000035647.1"; havana_transcript "OTTMUST00000091242.1";
chr5	HAVANA	CDS	37134228	37134310	0	-	2	gene_id "ENSMUSG00000039474.14"; transcript_id "ENSMUST00000166339.8"; gene_type "protein_coding"; gene_name "Wfs1"; transcript_type "protein_coding"; transcript_name "Wfs1-202"; exon_number 3; exon_id "ENSMUSE00000285241.4"; level 1; protein_id "ENSMUSP00000132404.2"; transcript_support_level "1"; mgi_id "MGI:1328355"; tag "basic"; tag "appris_alternative_2"; tag "exp_conf"; havana_gene "OTTMUSG00000035647.1"; havana_transcript "OTTMUST00000091242.1";
chr5	ENSEMBL_gcm37	exon	37134228	37134310	0.0477136215709678	-	.	gene_id "ENSMUSG00000039474.14"; transcript_id "ENSMUSG00000039474.14_tx_2"; exon_id "chr5_37134228_37134310_-"; exonnum "3"; txlen "1145";
chr5	HAVANA	CDS	37139402	37139636	0	-	0	gene_id "ENSMUSG00000039474.14"; transcript_id "ENSMUST00000043964.13"; gene_type "protein_coding"; gene_name "Wfs1"; transcript_type "protein_coding"; transcript_name "Wfs1-201"; exon_number 2; exon_id "ENSMUSE00000285252.4"; level 2; protein_id "ENSMUSP00000048053.7"; transcript_support_level "1"; mgi_id "MGI:1328355"; tag "basic"; tag "Ensembl_canonical"; tag "GENCODE_Primary"; tag "appris_principal_2"; tag "CCDS"; ccdsid "CCDS19245.1"; havana_gene "OTTMUSG00000035647.1"; havana_transcript "OTTMUST00000091241.1";
chr5	HAVANA	CDS	37139402	37139636	0	-	0	gene_id "ENSMUSG00000039474.14"; transcript_id "ENSMUST00000166339.8"; gene_type "protein_coding"; gene_name "Wfs1"; transcript_type "protein_coding"; transcript_name "Wfs1-202"; exon_number 2; exon_id "ENSMUSE00000285252.4"; level 1; protein_id "ENSMUSP00000132404.2"; transcript_support_level "1"; mgi_id "MGI:1328355"; tag "basic"; tag "appris_alternative_2"; tag "exp_conf"; havana_gene "OTTMUSG00000035647.1"; havana_transcript "OTTMUST00000091242.1";
chr5	HAVANA	exon	37139402	37139641	0	-	.	gene_id "ENSMUSG00000039474.14"; transcript_id "ENSMUST00000043964.13"; gene_type "protein_coding"; gene_name "Wfs1"; transcript_type "protein_coding"; transcript_name "Wfs1-201"; exon_number 2; exon_id "ENSMUSE00000285252.4"; level 2; protein_id "ENSMUSP00000048053.7"; transcript_support_level "1"; mgi_id "MGI:1328355"; tag "basic"; tag "Ensembl_canonical"; tag "GENCODE_Primary"; tag "appris_principal_2"; tag "CCDS"; ccdsid "CCDS19245.1"; havana_gene "OTTMUSG00000035647.1"; havana_transcript "OTTMUST00000091241.1";
chr5	HAVANA	exon	37139402	37139641	0	-	.	gene_id "ENSMUSG00000039474.14"; transcript_id "ENSMUST00000166339.8"; gene_type "protein_coding"; gene_name "Wfs1"; transcript_type "protein_coding"; transcript_name "Wfs1-202"; exon_number 2; exon_id "ENSMUSE00000285252.4"; level 1; protein_id "ENSMUSP00000132404.2"; transcript_support_level "1"; mgi_id "MGI:1328355"; tag "basic"; tag "appris_alternative_2"; tag "exp_conf"; havana_gene "OTTMUSG00000035647.1"; havana_transcript "OTTMUST00000091242.1";
chr5	ENSEMBL_gcm37	exon	37139402	37139641	0.0477136215709678	-	.	gene_id "ENSMUSG00000039474.14"; transcript_id "ENSMUSG00000039474.14_tx_2"; exon_id "chr5_37139402_37139641_-"; exonnum "2"; txlen "1145";
chr5	HAVANA	start_codon	37139634	37139636	0	-	0	gene_id "ENSMUSG00000039474.14"; transcript_id "ENSMUST00000043964.13"; gene_type "protein_coding"; gene_name "Wfs1"; transcript_type "protein_coding"; transcript_name "Wfs1-201"; exon_number 2; exon_id "ENSMUSE00000285252.4"; level 2; protein_id "ENSMUSP00000048053.7"; transcript_support_level "1"; mgi_id "MGI:1328355"; tag "basic"; tag "Ensembl_canonical"; tag "GENCODE_Primary"; tag "appris_principal_2"; tag "CCDS"; ccdsid "CCDS19245.1"; havana_gene "OTTMUSG00000035647.1"; havana_transcript "OTTMUST00000091241.1";
chr5	HAVANA	start_codon	37139634	37139636	0	-	0	gene_id "ENSMUSG00000039474.14"; transcript_id "ENSMUST00000166339.8"; gene_type "protein_coding"; gene_name "Wfs1"; transcript_type "protein_coding"; transcript_name "Wfs1-202"; exon_number 2; exon_id "ENSMUSE00000285252.4"; level 1; protein_id "ENSMUSP00000132404.2"; transcript_support_level "1"; mgi_id "MGI:1328355"; tag "basic"; tag "appris_alternative_2"; tag "exp_conf"; havana_gene "OTTMUSG00000035647.1"; havana_transcript "OTTMUST00000091242.1";
chr5	HAVANA	UTR	37139637	37139641	0	-	.	gene_id "ENSMUSG00000039474.14"; transcript_id "ENSMUST00000043964.13"; gene_type "protein_coding"; gene_name "Wfs1"; transcript_type "protein_coding"; transcript_name "Wfs1-201"; exon_number 2; exon_id "ENSMUSE00000285252.4"; level 2; protein_id "ENSMUSP00000048053.7"; transcript_support_level "1"; mgi_id "MGI:1328355"; tag "basic"; tag "Ensembl_canonical"; tag "GENCODE_Primary"; tag "appris_principal_2"; tag "CCDS"; ccdsid "CCDS19245.1"; havana_gene "OTTMUSG00000035647.1"; havana_transcript "OTTMUST00000091241.1";
chr5	HAVANA	UTR	37139637	37139641	0	-	.	gene_id "ENSMUSG00000039474.14"; transcript_id "ENSMUST00000166339.8"; gene_type "protein_coding"; gene_name "Wfs1"; transcript_type "protein_coding"; transcript_name "Wfs1-202"; exon_number 2; exon_id "ENSMUSE00000285252.4"; level 1; protein_id "ENSMUSP00000132404.2"; transcript_support_level "1"; mgi_id "MGI:1328355"; tag "basic"; tag "appris_alternative_2"; tag "exp_conf"; havana_gene "OTTMUSG00000035647.1"; havana_transcript "OTTMUST00000091242.1";
chr5	HAVANA	exon	37146210	37146277	0	-	.	gene_id "ENSMUSG00000039474.14"; transcript_id "ENSMUST00000166339.8"; gene_type "protein_coding"; gene_name "Wfs1"; transcript_type "protein_coding"; transcript_name "Wfs1-202"; exon_number 1; exon_id "ENSMUSE00000878066.2"; level 1; protein_id "ENSMUSP00000132404.2"; transcript_support_level "1"; mgi_id "MGI:1328355"; tag "basic"; tag "appris_alternative_2"; tag "exp_conf"; havana_gene "OTTMUSG00000035647.1"; havana_transcript "OTTMUST00000091242.1";
chr5	HAVANA	UTR	37146210	37146277	0	-	.	gene_id "ENSMUSG00000039474.14"; transcript_id "ENSMUST00000166339.8"; gene_type "protein_coding"; gene_name "Wfs1"; transcript_type "protein_coding"; transcript_name "Wfs1-202"; exon_number 1; exon_id "ENSMUSE00000878066.2"; level 1; protein_id "ENSMUSP00000132404.2"; transcript_support_level "1"; mgi_id "MGI:1328355"; tag "basic"; tag "appris_alternative_2"; tag "exp_conf"; havana_gene "OTTMUSG00000035647.1"; havana_transcript "OTTMUST00000091242.1";
chr5	HAVANA	exon	37146210	37146549	0	-	.	gene_id "ENSMUSG00000039474.14"; transcript_id "ENSMUST00000043964.13"; gene_type "protein_coding"; gene_name "Wfs1"; transcript_type "protein_coding"; transcript_name "Wfs1-201"; exon_number 1; exon_id "ENSMUSE00000285260.9"; level 2; protein_id "ENSMUSP00000048053.7"; transcript_support_level "1"; mgi_id "MGI:1328355"; tag "basic"; tag "Ensembl_canonical"; tag "GENCODE_Primary"; tag "appris_principal_2"; tag "CCDS"; ccdsid "CCDS19245.1"; havana_gene "OTTMUSG00000035647.1"; havana_transcript "OTTMUST00000091241.1";
chr5	HAVANA	UTR	37146210	37146549	0	-	.	gene_id "ENSMUSG00000039474.14"; transcript_id "ENSMUST00000043964.13"; gene_type "protein_coding"; gene_name "Wfs1"; transcript_type "protein_coding"; transcript_name "Wfs1-201"; exon_number 1; exon_id "ENSMUSE00000285260.9"; level 2; protein_id "ENSMUSP00000048053.7"; transcript_support_level "1"; mgi_id "MGI:1328355"; tag "basic"; tag "Ensembl_canonical"; tag "GENCODE_Primary"; tag "appris_principal_2"; tag "CCDS"; ccdsid "CCDS19245.1"; havana_gene "OTTMUSG00000035647.1"; havana_transcript "OTTMUST00000091241.1";
chr5	sragcm37_ss	exon	37153734	37153828	0.0477136215709678	-	.	gene_id "ENSMUSG00000039474.14"; transcript_id "ENSMUSG00000039474.14_tx_2"; exon_id "chr5_37153734_37153828_-"; exonnum "1"; txlen "1145";
chr5	sragcm37_es	exon	37164862	37165124	0.0150715543163509	-	.	gene_id "sragcm37_gene_50723"; transcript_id "sragcm37_gene_50723_tx_3"; exon_id "chr5_37164862_37165124_-"; exonnum "3"; txlen "565";
chr5	sragcm37_mid	exon	37168011	37168187	0.0150715543163509	-	.	gene_id "sragcm37_gene_50723"; transcript_id "sragcm37_gene_50723_tx_3"; exon_id "chr5_37168011_37168187_-"; exonnum "2"; txlen "565";
chr5	sragcm37_ss	exon	37168312	37168436	0.0150715543163509	-	.	gene_id "sragcm37_gene_50723"; transcript_id "sragcm37_gene_50723_tx_3"; exon_id "chr5_37168312_37168436_-"; exonnum "1"; txlen "565";
chr5	HAVANA	exon	37185746	37186003	0	-	.	gene_id "ENSMUSG00000122536.1"; transcript_id "ENSMUST00000253534.1"; gene_type "lncRNA"; gene_name "ENSMUSG00000122536"; transcript_type "lncRNA"; transcript_name "ENSMUST00000253534"; exon_number 2; exon_id "ENSMUSE00001503666.1"; level 2; tag "TAGENE";
chr5	HAVANA	exon	37185746	37186003	0	-	.	gene_id "ENSMUSG00000122536.1"; transcript_id "ENSMUST00000253533.1"; gene_type "lncRNA"; gene_name "ENSMUSG00000122536"; transcript_type "lncRNA"; transcript_name "ENSMUST00000253533"; exon_number 2; exon_id "ENSMUSE00001503666.1"; level 2; tag "basic"; tag "Ensembl_canonical"; tag "GENCODE_Primary"; tag "TAGENE";
chr5	HAVANA	transcript	37185746	37186390	0	-	.	gene_id "ENSMUSG00000122536.1"; transcript_id "ENSMUST00000253534.1"; gene_type "lncRNA"; gene_name "ENSMUSG00000122536"; transcript_type "lncRNA"; transcript_name "ENSMUST00000253534"; level 2; tag "TAGENE";
chr5	HAVANA	gene	37185746	37186441	0	-	.	gene_id "ENSMUSG00000122536.1"; gene_type "lncRNA"; gene_name "ENSMUSG00000122536"; level 2;
chr5	HAVANA	transcript	37185746	37186441	0	-	.	gene_id "ENSMUSG00000122536.1"; transcript_id "ENSMUST00000253533.1"; gene_type "lncRNA"; gene_name "ENSMUSG00000122536"; transcript_type "lncRNA"; transcript_name "ENSMUST00000253533"; level 2; tag "basic"; tag "Ensembl_canonical"; tag "GENCODE_Primary"; tag "TAGENE";
chr5	HAVANA	exon	37186233	37186390	0	-	.	gene_id "ENSMUSG00000122536.1"; transcript_id "ENSMUST00000253534.1"; gene_type "lncRNA"; gene_name "ENSMUSG00000122536"; transcript_type "lncRNA"; transcript_name "ENSMUST00000253534"; exon_number 1; exon_id "ENSMUSE00001503668.1"; level 2; tag "TAGENE";
chr5	HAVANA	exon	37186264	37186441	0	-	.	gene_id "ENSMUSG00000122536.1"; transcript_id "ENSMUST00000253533.1"; gene_type "lncRNA"; gene_name "ENSMUSG00000122536"; transcript_type "lncRNA"; transcript_name "ENSMUST00000253533"; exon_number 1; exon_id "ENSMUSE00001503667.1"; level 2; tag "basic"; tag "Ensembl_canonical"; tag "GENCODE_Primary"; tag "TAGENE";
chr5	HAVANA	exon	37195508	37196670	0	-	.	gene_id "ENSMUSG00000097686.2"; transcript_id "ENSMUST00000180816.2"; gene_type "lncRNA"; gene_name "Gm26647"; transcript_type "lncRNA"; transcript_name "Gm26647-201"; exon_number 2; exon_id "ENSMUSE00001150478.2"; level 2; transcript_support_level "1"; mgi_id "MGI:5477141"; tag "basic"; tag "Ensembl_canonical"; tag "GENCODE_Primary"; havana_gene "OTTMUSG00000056273.1"; havana_transcript "OTTMUST00000139081.1";
chr5	HAVANA	gene	37195508	37198990	0	-	.	gene_id "ENSMUSG00000097686.2"; gene_type "lncRNA"; gene_name "Gm26647"; level 2; mgi_id "MGI:5477141"; havana_gene "OTTMUSG00000056273.1";
chr5	HAVANA	transcript	37195508	37198990	0	-	.	gene_id "ENSMUSG00000097686.2"; transcript_id "ENSMUST00000180816.2"; gene_type "lncRNA"; gene_name "Gm26647"; transcript_type "lncRNA"; transcript_name "Gm26647-201"; level 2; transcript_support_level "1"; mgi_id "MGI:5477141"; tag "basic"; tag "Ensembl_canonical"; tag "GENCODE_Primary"; havana_gene "OTTMUSG00000056273.1"; havana_transcript "OTTMUST00000139081.1";
chr5	HAVANA	exon	37198899	37198990	0	-	.	gene_id "ENSMUSG00000097686.2"; transcript_id "ENSMUST00000180816.2"; gene_type "lncRNA"; gene_name "Gm26647"; transcript_type "lncRNA"; transcript_name "Gm26647-201"; exon_number 1; exon_id "ENSMUSE00001134688.2"; level 2; transcript_support_level "1"; mgi_id "MGI:5477141"; tag "basic"; tag "Ensembl_canonical"; tag "GENCODE_Primary"; havana_gene "OTTMUSG00000056273.1"; havana_transcript "OTTMUST00000139081.1";
chr5	sragcm37_es	exon	37215995	37216696	0.0783241683546951	-	.	gene_id "sragcm37_gene_50724"; transcript_id "sragcm37_gene_50724_tx_3"; exon_id "chr5_37215995_37216696_-"; exonnum "3"; txlen "935";
chr5	sragcm37_es	exon	37215995	37216696	0.0638298701983916	-	.	gene_id "sragcm37_gene_50724"; transcript_id "sragcm37_gene_50724_tx_4"; exon_id "chr5_37215995_37216696_-"; exonnum "4"; txlen "1009";
chr5	sragcm37_es	exon	37225272	37225495	0.022471268819427	-	.	gene_id "sragcm37_gene_50724"; transcript_id "sragcm37_gene_50724_tx_7"; exon_id "chr5_37225272_37225495_-"; exonnum "4"; txlen "531";
chr5	sragcm37_es	exon	37225272	37225495	0.00612809000582057	-	.	gene_id "sragcm37_gene_50724"; transcript_id "sragcm37_gene_50724_tx_9"; exon_id "chr5_37225272_37225495_-"; exonnum "5"; txlen "607";
chr5	sragcm37_es	exon	37226001	37227083	0.136411331736732	-	.	gene_id "sragcm37_gene_50724"; transcript_id "sragcm37_gene_50724_tx_1"; exon_id "chr5_37226001_37227083_-"; exonnum "4"; txlen "1390";
chr5	sragcm37_es	exon	37226001	37227083	0.0975555682200159	-	.	gene_id "sragcm37_gene_50724"; transcript_id "sragcm37_gene_50724_tx_2"; exon_id "chr5_37226001_37227083_-"; exonnum "3"; txlen "1316";
chr5	sragcm37_es	exon	37226001	37227083	0.0525217670884458	-	.	gene_id "sragcm37_gene_50724"; transcript_id "sragcm37_gene_50724_tx_5"; exon_id "chr5_37226001_37227083_-"; exonnum "5"; txlen "1466";
chr5	sragcm37_es	exon	37226001	37227083	0.0525217670884458	-	.	gene_id "sragcm37_gene_50724"; transcript_id "sragcm37_gene_50724_tx_6"; exon_id "chr5_37226001_37227083_-"; exonnum "4"; txlen "1392";
chr5	sragcm37_mid	exon	37233856	37233931	0.0525217670884458	-	.	gene_id "sragcm37_gene_50724"; transcript_id "sragcm37_gene_50724_tx_5"; exon_id "chr5_37233856_37233931_-"; exonnum "4"; txlen "1466";
chr5	sragcm37_mid	exon	37233856	37233931	0.0525217670884458	-	.	gene_id "sragcm37_gene_50724"; transcript_id "sragcm37_gene_50724_tx_6"; exon_id "chr5_37233856_37233931_-"; exonnum "3"; txlen "1392";
chr5	sragcm37_mid	exon	37233856	37233931	0.00612809000582057	-	.	gene_id "sragcm37_gene_50724"; transcript_id "sragcm37_gene_50724_tx_9"; exon_id "chr5_37233856_37233931_-"; exonnum "4"; txlen "607";
chr5	sragcm37_mid	exon	37235802	37235942	0.136411331736732	-	.	gene_id "sragcm37_gene_50724"; transcript_id "sragcm37_gene_50724_tx_1"; exon_id "chr5_37235802_37235942_-"; exonnum "3"; txlen "1390";
chr5	sragcm37_mid	exon	37235802	37235942	0.0975555682200159	-	.	gene_id "sragcm37_gene_50724"; transcript_id "sragcm37_gene_50724_tx_2"; exon_id "chr5_37235802_37235942_-"; exonnum "2"; txlen "1316";
chr5	sragcm37_mid	exon	37235802	37235942	0.0783241683546951	-	.	gene_id "sragcm37_gene_50724"; transcript_id "sragcm37_gene_50724_tx_3"; exon_id "chr5_37235802_37235942_-"; exonnum "2"; txlen "935";
chr5	sragcm37_mid	exon	37235802	37235942	0.0638298701983916	-	.	gene_id "sragcm37_gene_50724"; transcript_id "sragcm37_gene_50724_tx_4"; exon_id "chr5_37235802_37235942_-"; exonnum "3"; txlen "1009";
chr5	sragcm37_mid	exon	37235802	37235942	0.0525217670884458	-	.	gene_id "sragcm37_gene_50724"; transcript_id "sragcm37_gene_50724_tx_5"; exon_id "chr5_37235802_37235942_-"; exonnum "3"; txlen "1466";
chr5	sragcm37_mid	exon	37235802	37235942	0.0525217670884458	-	.	gene_id "sragcm37_gene_50724"; transcript_id "sragcm37_gene_50724_tx_6"; exon_id "chr5_37235802_37235942_-"; exonnum "2"; txlen "1392";
chr5	sragcm37_mid	exon	37235802	37235942	0.022471268819427	-	.	gene_id "sragcm37_gene_50724"; transcript_id "sragcm37_gene_50724_tx_7"; exon_id "chr5_37235802_37235942_-"; exonnum "3"; txlen "531";
chr5	sragcm37_mid	exon	37235802	37235942	0.00612809000582057	-	.	gene_id "sragcm37_gene_50724"; transcript_id "sragcm37_gene_50724_tx_9"; exon_id "chr5_37235802_37235942_-"; exonnum "3"; txlen "607";
chr5	sragcm37_mid	exon	37236339	37236412	0.136411331736732	-	.	gene_id "sragcm37_gene_50724"; transcript_id "sragcm37_gene_50724_tx_1"; exon_id "chr5_37236339_37236412_-"; exonnum "2"; txlen "1390";
chr5	sragcm37_mid	exon	37236339	37236412	0.0638298701983916	-	.	gene_id "sragcm37_gene_50724"; transcript_id "sragcm37_gene_50724_tx_4"; exon_id "chr5_37236339_37236412_-"; exonnum "2"; txlen "1009";
chr5	sragcm37_mid	exon	37236339	37236412	0.0525217670884458	-	.	gene_id "sragcm37_gene_50724"; transcript_id "sragcm37_gene_50724_tx_5"; exon_id "chr5_37236339_37236412_-"; exonnum "2"; txlen "1466";
chr5	sragcm37_mid	exon	37236339	37236412	0.022471268819427	-	.	gene_id "sragcm37_gene_50724"; transcript_id "sragcm37_gene_50724_tx_7"; exon_id "chr5_37236339_37236412_-"; exonnum "2"; txlen "531";
chr5	sragcm37_mid	exon	37236339	37236412	0.00612809000582057	-	.	gene_id "sragcm37_gene_50724"; transcript_id "sragcm37_gene_50724_tx_9"; exon_id "chr5_37236339_37236412_-"; exonnum "2"; txlen "607";
chr5	sragcm37_ss	exon	37236834	37236925	0.136411331736732	-	.	gene_id "sragcm37_gene_50724"; transcript_id "sragcm37_gene_50724_tx_1"; exon_id "chr5_37236834_37236925_-"; exonnum "1"; txlen "1390";
chr5	sragcm37_ss	exon	37236834	37236925	0.0975555682200159	-	.	gene_id "sragcm37_gene_50724"; transcript_id "sragcm37_gene_50724_tx_2"; exon_id "chr5_37236834_37236925_-"; exonnum "1"; txlen "1316";
chr5	sragcm37_ss	exon	37236834	37236925	0.0783241683546951	-	.	gene_id "sragcm37_gene_50724"; transcript_id "sragcm37_gene_50724_tx_3"; exon_id "chr5_37236834_37236925_-"; exonnum "1"; txlen "935";
chr5	sragcm37_ss	exon	37236834	37236925	0.0638298701983916	-	.	gene_id "sragcm37_gene_50724"; transcript_id "sragcm37_gene_50724_tx_4"; exon_id "chr5_37236834_37236925_-"; exonnum "1"; txlen "1009";
chr5	sragcm37_ss	exon	37236834	37236925	0.0525217670884458	-	.	gene_id "sragcm37_gene_50724"; transcript_id "sragcm37_gene_50724_tx_5"; exon_id "chr5_37236834_37236925_-"; exonnum "1"; txlen "1466";
chr5	sragcm37_ss	exon	37236834	37236925	0.0525217670884458	-	.	gene_id "sragcm37_gene_50724"; transcript_id "sragcm37_gene_50724_tx_6"; exon_id "chr5_37236834_37236925_-"; exonnum "1"; txlen "1392";
chr5	sragcm37_ss	exon	37236834	37236925	0.022471268819427	-	.	gene_id "sragcm37_gene_50724"; transcript_id "sragcm37_gene_50724_tx_7"; exon_id "chr5_37236834_37236925_-"; exonnum "1"; txlen "531";
chr5	sragcm37_ss	exon	37236834	37236925	0.00612809000582057	-	.	gene_id "sragcm37_gene_50724"; transcript_id "sragcm37_gene_50724_tx_9"; exon_id "chr5_37236834_37236925_-"; exonnum "1"; txlen "607";
chr5	sragcm37_es	exon	37246456	37247010	0.0424067928952164	-	.	gene_id "sragcm37_gene_60038"; transcript_id "sragcm37_gene_60038_tx_1"; exon_id "chr5_37246456_37247010_-"; exonnum "2"; txlen "1599";
chr5	sragcm37_ss	exon	37247090	37248133	0.0424067928952164	-	.	gene_id "sragcm37_gene_60038"; transcript_id "sragcm37_gene_60038_tx_1"; exon_id "chr5_37247090_37248133_-"; exonnum "1"; txlen "1599";
chr5	ENSEMBL	gene	37249602	37249704	0	-	.	gene_id "ENSMUSG00002075080.1"; gene_type "rRNA"; gene_name "Gm55745"; level 3; mgi_id "MGI:6847956";
chr5	ENSEMBL	transcript	37249602	37249704	0	-	.	gene_id "ENSMUSG00002075080.1"; transcript_id "ENSMUST00020182304.1"; gene_type "rRNA"; gene_name "Gm55745"; transcript_type "rRNA"; transcript_name "Gm55745-201"; level 3; mgi_id "MGI:6847956"; tag "basic"; tag "Ensembl_canonical"; tag "GENCODE_Primary";
chr5	ENSEMBL	exon	37249602	37249704	0	-	.	gene_id "ENSMUSG00002075080.1"; transcript_id "ENSMUST00020182304.1"; gene_type "rRNA"; gene_name "Gm55745"; transcript_type "rRNA"; transcript_name "Gm55745-201"; exon_number 1; exon_id "ENSMUSE00011468065.1"; level 3; mgi_id "MGI:6847956"; tag "basic"; tag "Ensembl_canonical"; tag "GENCODE_Primary";
chr5	sragcm37_es	exon	37322238	37322490	0.293141849662846	-	.	gene_id "sragcm37_gene_43380"; transcript_id "sragcm37_gene_43380_tx_1"; exon_id "chr5_37322238_37322490_-"; exonnum "2"; txlen "563";
chr5	sragcm37_ss	exon	37322566	37322875	0.293141849662846	-	.	gene_id "sragcm37_gene_43380"; transcript_id "sragcm37_gene_43380_tx_1"; exon_id "chr5_37322566_37322875_-"; exonnum "1"; txlen "563";
chr5	sragcm37_es	exon	37388614	37388804	0.00505013666471524	-	.	gene_id "ENSMUSG00000127810.1"; transcript_id "ENSMUSG00000127810.1_tx_2"; exon_id "chr5_37388614_37388804_-"; exonnum "8"; txlen "1676";
chr5	sragcm37_es	exon	37388614	37388804	0.00357718013750663	-	.	gene_id "ENSMUSG00000127810.1"; transcript_id "ENSMUSG00000127810.1_tx_3"; exon_id "chr5_37388614_37388804_-"; exonnum "9"; txlen "1856";
chr5	sragcm37_es	exon	37388614	37388804	0.00336675777647683	-	.	gene_id "ENSMUSG00000127810.1"; transcript_id "ENSMUSG00000127810.1_tx_4"; exon_id "chr5_37388614_37388804_-"; exonnum "7"; txlen "1580";
chr5	sragcm37_es	exon	37388614	37388804	0.00210422361029802	-	.	gene_id "ENSMUSG00000127810.1"; transcript_id "ENSMUSG00000127810.1_tx_5"; exon_id "chr5_37388614_37388804_-"; exonnum "7"; txlen "1495";
chr5	sragcm37_es	exon	37388614	37388804	0.00210422361029802	-	.	gene_id "ENSMUSG00000127810.1"; transcript_id "ENSMUSG00000127810.1_tx_7"; exon_id "chr5_37388614_37388804_-"; exonnum "6"; txlen "1399";
chr5	sragcm37_es	exon	37388614	37388804	0.00210422361029802	-	.	gene_id "ENSMUSG00000127810.1"; transcript_id "ENSMUSG00000127810.1_tx_8"; exon_id "chr5_37388614_37388804_-"; exonnum "8"; txlen "1675";
chr5	sragcm37_es	exon	37388614	37388804	0.00105211180514901	-	.	gene_id "ENSMUSG00000127810.1"; transcript_id "ENSMUSG00000127810.1_tx_9"; exon_id "chr5_37388614_37388804_-"; exonnum "6"; txlen "1513";
chr5	sragcm37_mid	exon	37389879	37390099	0.00505013666471524	-	.	gene_id "ENSMUSG00000127810.1"; transcript_id "ENSMUSG00000127810.1_tx_2"; exon_id "chr5_37389879_37390099_-"; exonnum "7"; txlen "1676";
chr5	sragcm37_mid	exon	37389879	37390099	0.00357718013750663	-	.	gene_id "ENSMUSG00000127810.1"; transcript_id "ENSMUSG00000127810.1_tx_3"; exon_id "chr5_37389879_37390099_-"; exonnum "8"; txlen "1856";
chr5	sragcm37_mid	exon	37389879	37390099	0.00336675777647683	-	.	gene_id "ENSMUSG00000127810.1"; transcript_id "ENSMUSG00000127810.1_tx_4"; exon_id "chr5_37389879_37390099_-"; exonnum "6"; txlen "1580";
chr5	sragcm37_mid	exon	37389879	37390099	0.00210422361029802	-	.	gene_id "ENSMUSG00000127810.1"; transcript_id "ENSMUSG00000127810.1_tx_5"; exon_id "chr5_37389879_37390099_-"; exonnum "6"; txlen "1495";
chr5	sragcm37_mid	exon	37389879	37390099	0.00210422361029802	-	.	gene_id "ENSMUSG00000127810.1"; transcript_id "ENSMUSG00000127810.1_tx_7"; exon_id "chr5_37389879_37390099_-"; exonnum "5"; txlen "1399";
chr5	sragcm37_mid	exon	37389879	37390099	0.00210422361029802	-	.	gene_id "ENSMUSG00000127810.1"; transcript_id "ENSMUSG00000127810.1_tx_8"; exon_id "chr5_37389879_37390099_-"; exonnum "7"; txlen "1675";
chr5	sragcm37_mid	exon	37389879	37390099	0.00105211180514901	-	.	gene_id "ENSMUSG00000127810.1"; transcript_id "ENSMUSG00000127810.1_tx_9"; exon_id "chr5_37389879_37390099_-"; exonnum "5"; txlen "1513";
chr5	sragcm37_mid	exon	37390223	37390289	0.00505013666471524	-	.	gene_id "ENSMUSG00000127810.1"; transcript_id "ENSMUSG00000127810.1_tx_2"; exon_id "chr5_37390223_37390289_-"; exonnum "6"; txlen "1676";
chr5	sragcm37_mid	exon	37390223	37390289	0.00357718013750663	-	.	gene_id "ENSMUSG00000127810.1"; transcript_id "ENSMUSG00000127810.1_tx_3"; exon_id "chr5_37390223_37390289_-"; exonnum "7"; txlen "1856";
chr5	sragcm37_mid	exon	37390223	37390289	0.00336675777647683	-	.	gene_id "ENSMUSG00000127810.1"; transcript_id "ENSMUSG00000127810.1_tx_4"; exon_id "chr5_37390223_37390289_-"; exonnum "5"; txlen "1580";
chr5	sragcm37_mid	exon	37390223	37390289	0.00210422361029802	-	.	gene_id "ENSMUSG00000127810.1"; transcript_id "ENSMUSG00000127810.1_tx_5"; exon_id "chr5_37390223_37390289_-"; exonnum "5"; txlen "1495";
chr5	sragcm37_mid	exon	37390223	37390289	0.00210422361029802	-	.	gene_id "ENSMUSG00000127810.1"; transcript_id "ENSMUSG00000127810.1_tx_7"; exon_id "chr5_37390223_37390289_-"; exonnum "4"; txlen "1399";
chr5	sragcm37_mid	exon	37390223	37390289	0.00210422361029802	-	.	gene_id "ENSMUSG00000127810.1"; transcript_id "ENSMUSG00000127810.1_tx_8"; exon_id "chr5_37390223_37390289_-"; exonnum "6"; txlen "1675";
chr5	sragcm37_mid	exon	37390419	37390598	0.00357718013750663	-	.	gene_id "ENSMUSG00000127810.1"; transcript_id "ENSMUSG00000127810.1_tx_3"; exon_id "chr5_37390419_37390598_-"; exonnum "6"; txlen "1856";
chr5	sragcm37_mid	exon	37390419	37390598	0.00210422361029802	-	.	gene_id "ENSMUSG00000127810.1"; transcript_id "ENSMUSG00000127810.1_tx_8"; exon_id "chr5_37390419_37390598_-"; exonnum "5"; txlen "1675";
chr5	sragcm37_mid	exon	37390972	37391067	0.00505013666471524	-	.	gene_id "ENSMUSG00000127810.1"; transcript_id "ENSMUSG00000127810.1_tx_2"; exon_id "chr5_37390972_37391067_-"; exonnum "5"; txlen "1676";
chr5	sragcm37_mid	exon	37390972	37391067	0.00357718013750663	-	.	gene_id "ENSMUSG00000127810.1"; transcript_id "ENSMUSG00000127810.1_tx_3"; exon_id "chr5_37390972_37391067_-"; exonnum "5"; txlen "1856";
chr5	sragcm37_mid	exon	37390972	37391067	0.00210422361029802	-	.	gene_id "ENSMUSG00000127810.1"; transcript_id "ENSMUSG00000127810.1_tx_5"; exon_id "chr5_37390972_37391067_-"; exonnum "4"; txlen "1495";
chr5	sragcm37_mid	exon	37390972	37391067	0.00210422361029802	-	.	gene_id "ENSMUSG00000127810.1"; transcript_id "ENSMUSG00000127810.1_tx_8"; exon_id "chr5_37390972_37391067_-"; exonnum "4"; txlen "1675";
chr5	sragcm37_mid	exon	37392973	37393188	0.00505013666471524	-	.	gene_id "ENSMUSG00000127810.1"; transcript_id "ENSMUSG00000127810.1_tx_2"; exon_id "chr5_37392973_37393188_-"; exonnum "4"; txlen "1676";
chr5	sragcm37_mid	exon	37392973	37393188	0.00357718013750663	-	.	gene_id "ENSMUSG00000127810.1"; transcript_id "ENSMUSG00000127810.1_tx_3"; exon_id "chr5_37392973_37393188_-"; exonnum "4"; txlen "1856";
chr5	sragcm37_mid	exon	37392973	37393188	0.00336675777647683	-	.	gene_id "ENSMUSG00000127810.1"; transcript_id "ENSMUSG00000127810.1_tx_4"; exon_id "chr5_37392973_37393188_-"; exonnum "4"; txlen "1580";
chr5	sragcm37_mid	exon	37392973	37393188	0.00210422361029802	-	.	gene_id "ENSMUSG00000127810.1"; transcript_id "ENSMUSG00000127810.1_tx_5"; exon_id "chr5_37392973_37393188_-"; exonnum "3"; txlen "1495";
chr5	sragcm37_mid	exon	37392973	37393188	0.00210422361029802	-	.	gene_id "ENSMUSG00000127810.1"; transcript_id "ENSMUSG00000127810.1_tx_7"; exon_id "chr5_37392973_37393188_-"; exonnum "3"; txlen "1399";
chr5	sragcm37_mid	exon	37392973	37393188	0.00210422361029802	-	.	gene_id "ENSMUSG00000127810.1"; transcript_id "ENSMUSG00000127810.1_tx_8"; exon_id "chr5_37392973_37393188_-"; exonnum "3"; txlen "1675";
chr5	sragcm37_mid	exon	37392973	37393188	0.00105211180514901	-	.	gene_id "ENSMUSG00000127810.1"; transcript_id "ENSMUSG00000127810.1_tx_9"; exon_id "chr5_37392973_37393188_-"; exonnum "4"; txlen "1513";
chr5	HAVANA	exon	37393009	37393188	0	-	.	gene_id "ENSMUSG00000127810.1"; transcript_id "ENSMUST00000284117.1"; gene_type "lncRNA"; gene_name "ENSMUSG00000127810"; transcript_type "lncRNA"; transcript_name "ENSMUST00000284117"; exon_number 3; exon_id "ENSMUSE00001563014.1"; level 2; tag "TAGENE";
chr5	HAVANA	transcript	37393009	37397868	0	-	.	gene_id "ENSMUSG00000127810.1"; transcript_id "ENSMUST00000284117.1"; gene_type "lncRNA"; gene_name "ENSMUSG00000127810"; transcript_type "lncRNA"; transcript_name "ENSMUST00000284117"; level 2; tag "TAGENE";
chr5	HAVANA	gene	37393009	37399266	0	-	.	gene_id "ENSMUSG00000127810.1"; gene_type "lncRNA"; gene_name "ENSMUSG00000127810"; level 2;
chr5	HAVANA	exon	37393024	37393188	0	-	.	gene_id "ENSMUSG00000127810.1"; transcript_id "ENSMUST00000284116.1"; gene_type "lncRNA"; gene_name "ENSMUSG00000127810"; transcript_type "lncRNA"; transcript_name "ENSMUST00000284116"; exon_number 4; exon_id "ENSMUSE00001563018.1"; level 2; tag "basic"; tag "Ensembl_canonical"; tag "GENCODE_Primary"; tag "TAGENE";
chr5	HAVANA	transcript	37393024	37399266	0	-	.	gene_id "ENSMUSG00000127810.1"; transcript_id "ENSMUST00000284116.1"; gene_type "lncRNA"; gene_name "ENSMUSG00000127810"; transcript_type "lncRNA"; transcript_name "ENSMUST00000284116"; level 2; tag "basic"; tag "Ensembl_canonical"; tag "GENCODE_Primary"; tag "TAGENE";
chr5	sragcm37_es	exon	37394930	37395121	0.0126253416617881	-	.	gene_id "ENSMUSG00000127810.1"; transcript_id "ENSMUSG00000127810.1_tx_1"; exon_id "chr5_37394930_37395121_-"; exonnum "4"; txlen "1077";
chr5	sragcm37_es	exon	37394930	37395121	0.00210422361029802	-	.	gene_id "ENSMUSG00000127810.1"; transcript_id "ENSMUSG00000127810.1_tx_6"; exon_id "chr5_37394930_37395121_-"; exonnum "3"; txlen "896";
chr5	HAVANA	exon	37395559	37395715	0	-	.	gene_id "ENSMUSG00000127810.1"; transcript_id "ENSMUST00000284117.1"; gene_type "lncRNA"; gene_name "ENSMUSG00000127810"; transcript_type "lncRNA"; transcript_name "ENSMUST00000284117"; exon_number 2; exon_id "ENSMUSE00001563016.1"; level 2; tag "TAGENE";
chr5	HAVANA	exon	37395559	37395715	0	-	.	gene_id "ENSMUSG00000127810.1"; transcript_id "ENSMUST00000284116.1"; gene_type "lncRNA"; gene_name "ENSMUSG00000127810"; transcript_type "lncRNA"; transcript_name "ENSMUST00000284116"; exon_number 3; exon_id "ENSMUSE00001563016.1"; level 2; tag "basic"; tag "Ensembl_canonical"; tag "GENCODE_Primary"; tag "TAGENE";
chr5	ENSEMBL_gcm37	exon	37395559	37395715	0.0126253416617881	-	.	gene_id "ENSMUSG00000127810.1"; transcript_id "ENSMUSG00000127810.1_tx_1"; exon_id "chr5_37395559_37395715_-"; exonnum "3"; txlen "1077";
chr5	ENSEMBL_gcm37	exon	37395559	37395715	0.00505013666471524	-	.	gene_id "ENSMUSG00000127810.1"; transcript_id "ENSMUSG00000127810.1_tx_2"; exon_id "chr5_37395559_37395715_-"; exonnum "3"; txlen "1676";
chr5	ENSEMBL_gcm37	exon	37395559	37395715	0.00357718013750663	-	.	gene_id "ENSMUSG00000127810.1"; transcript_id "ENSMUSG00000127810.1_tx_3"; exon_id "chr5_37395559_37395715_-"; exonnum "3"; txlen "1856";
chr5	ENSEMBL_gcm37	exon	37395559	37395715	0.00336675777647683	-	.	gene_id "ENSMUSG00000127810.1"; transcript_id "ENSMUSG00000127810.1_tx_4"; exon_id "chr5_37395559_37395715_-"; exonnum "3"; txlen "1580";
chr5	ENSEMBL_gcm37	exon	37395559	37395715	0.00210422361029802	-	.	gene_id "ENSMUSG00000127810.1"; transcript_id "ENSMUSG00000127810.1_tx_5"; exon_id "chr5_37395559_37395715_-"; exonnum "2"; txlen "1495";
chr5	ENSEMBL_gcm37	exon	37395559	37395715	0.00210422361029802	-	.	gene_id "ENSMUSG00000127810.1"; transcript_id "ENSMUSG00000127810.1_tx_6"; exon_id "chr5_37395559_37395715_-"; exonnum "2"; txlen "896";
chr5	ENSEMBL_gcm37	exon	37395559	37395715	0.00210422361029802	-	.	gene_id "ENSMUSG00000127810.1"; transcript_id "ENSMUSG00000127810.1_tx_7"; exon_id "chr5_37395559_37395715_-"; exonnum "2"; txlen "1399";
chr5	ENSEMBL_gcm37	exon	37395559	37395715	0.00210422361029802	-	.	gene_id "ENSMUSG00000127810.1"; transcript_id "ENSMUSG00000127810.1_tx_8"; exon_id "chr5_37395559_37395715_-"; exonnum "2"; txlen "1675";
chr5	ENSEMBL_gcm37	exon	37395559	37395715	0.00105211180514901	-	.	gene_id "ENSMUSG00000127810.1"; transcript_id "ENSMUSG00000127810.1_tx_9"; exon_id "chr5_37395559_37395715_-"; exonnum "3"; txlen "1513";
chr5	HAVANA	exon	37397759	37397868	0	-	.	gene_id "ENSMUSG00000127810.1"; transcript_id "ENSMUST00000284117.1"; gene_type "lncRNA"; gene_name "ENSMUSG00000127810"; transcript_type "lncRNA"; transcript_name "ENSMUST00000284117"; exon_number 1; exon_id "ENSMUSE00001563015.1"; level 2; tag "TAGENE";
chr5	HAVANA	exon	37397759	37397939	0	-	.	gene_id "ENSMUSG00000127810.1"; transcript_id "ENSMUST00000284116.1"; gene_type "lncRNA"; gene_name "ENSMUSG00000127810"; transcript_type "lncRNA"; transcript_name "ENSMUST00000284116"; exon_number 2; exon_id "ENSMUSE00001563017.1"; level 2; tag "basic"; tag "Ensembl_canonical"; tag "GENCODE_Primary"; tag "TAGENE";
chr5	ENSEMBL_gcm37	exon	37397759	37397939	0.0126253416617881	-	.	gene_id "ENSMUSG00000127810.1"; transcript_id "ENSMUSG00000127810.1_tx_1"; exon_id "chr5_37397759_37397939_-"; exonnum "2"; txlen "1077";
chr5	ENSEMBL_gcm37	exon	37397759	37397939	0.00505013666471524	-	.	gene_id "ENSMUSG00000127810.1"; transcript_id "ENSMUSG00000127810.1_tx_2"; exon_id "chr5_37397759_37397939_-"; exonnum "2"; txlen "1676";
chr5	ENSEMBL_gcm37	exon	37397759	37397939	0.00357718013750663	-	.	gene_id "ENSMUSG00000127810.1"; transcript_id "ENSMUSG00000127810.1_tx_3"; exon_id "chr5_37397759_37397939_-"; exonnum "2"; txlen "1856";
chr5	ENSEMBL_gcm37	exon	37397759	37397939	0.00336675777647683	-	.	gene_id "ENSMUSG00000127810.1"; transcript_id "ENSMUSG00000127810.1_tx_4"; exon_id "chr5_37397759_37397939_-"; exonnum "2"; txlen "1580";
chr5	ENSEMBL_gcm37	exon	37397759	37397939	0.00105211180514901	-	.	gene_id "ENSMUSG00000127810.1"; transcript_id "ENSMUSG00000127810.1_tx_9"; exon_id "chr5_37397759_37397939_-"; exonnum "2"; txlen "1513";
chr5	HAVANA	exon	37398720	37399266	0	-	.	gene_id "ENSMUSG00000127810.1"; transcript_id "ENSMUST00000284116.1"; gene_type "lncRNA"; gene_name "ENSMUSG00000127810"; transcript_type "lncRNA"; transcript_name "ENSMUST00000284116"; exon_number 1; exon_id "ENSMUSE00001563019.1"; level 2; tag "basic"; tag "Ensembl_canonical"; tag "GENCODE_Primary"; tag "TAGENE";
chr5	ENSEMBL_gcm37	exon	37398720	37399266	0.0126253416617881	-	.	gene_id "ENSMUSG00000127810.1"; transcript_id "ENSMUSG00000127810.1_tx_1"; exon_id "chr5_37398720_37399266_-"; exonnum "1"; txlen "1077";
chr5	ENSEMBL_gcm37	exon	37398720	37399266	0.00505013666471524	-	.	gene_id "ENSMUSG00000127810.1"; transcript_id "ENSMUSG00000127810.1_tx_2"; exon_id "chr5_37398720_37399266_-"; exonnum "1"; txlen "1676";
chr5	ENSEMBL_gcm37	exon	37398720	37399266	0.00357718013750663	-	.	gene_id "ENSMUSG00000127810.1"; transcript_id "ENSMUSG00000127810.1_tx_3"; exon_id "chr5_37398720_37399266_-"; exonnum "1"; txlen "1856";
chr5	ENSEMBL_gcm37	exon	37398720	37399266	0.00336675777647683	-	.	gene_id "ENSMUSG00000127810.1"; transcript_id "ENSMUSG00000127810.1_tx_4"; exon_id "chr5_37398720_37399266_-"; exonnum "1"; txlen "1580";
chr5	ENSEMBL_gcm37	exon	37398720	37399266	0.00210422361029802	-	.	gene_id "ENSMUSG00000127810.1"; transcript_id "ENSMUSG00000127810.1_tx_5"; exon_id "chr5_37398720_37399266_-"; exonnum "1"; txlen "1495";
chr5	ENSEMBL_gcm37	exon	37398720	37399266	0.00210422361029802	-	.	gene_id "ENSMUSG00000127810.1"; transcript_id "ENSMUSG00000127810.1_tx_6"; exon_id "chr5_37398720_37399266_-"; exonnum "1"; txlen "896";
chr5	ENSEMBL_gcm37	exon	37398720	37399266	0.00210422361029802	-	.	gene_id "ENSMUSG00000127810.1"; transcript_id "ENSMUSG00000127810.1_tx_7"; exon_id "chr5_37398720_37399266_-"; exonnum "1"; txlen "1399";
chr5	ENSEMBL_gcm37	exon	37398720	37399266	0.00210422361029802	-	.	gene_id "ENSMUSG00000127810.1"; transcript_id "ENSMUSG00000127810.1_tx_8"; exon_id "chr5_37398720_37399266_-"; exonnum "1"; txlen "1675";
chr5	ENSEMBL_gcm37	exon	37398720	37399266	0.00105211180514901	-	.	gene_id "ENSMUSG00000127810.1"; transcript_id "ENSMUSG00000127810.1_tx_9"; exon_id "chr5_37398720_37399266_-"; exonnum "1"; txlen "1513";
chr5	HAVANA	UTR	37446442	37446977	0	-	.	gene_id "ENSMUSG00000029122.12"; transcript_id "ENSMUST00000114154.8"; gene_type "protein_coding"; gene_name "Evc"; transcript_type "protein_coding"; transcript_name "Evc-203"; exon_number 22; exon_id "ENSMUSE00000698310.2"; level 1; protein_id "ENSMUSP00000109791.2"; transcript_support_level "1"; mgi_id "MGI:1890596"; tag "basic"; tag "appris_alternative_2"; tag "exp_conf"; havana_gene "OTTMUSG00000024883.1"; havana_transcript "OTTMUST00000061284.1";
chr5	HAVANA	exon	37446442	37446998	0	-	.	gene_id "ENSMUSG00000029122.12"; transcript_id "ENSMUST00000114154.8"; gene_type "protein_coding"; gene_name "Evc"; transcript_type "protein_coding"; transcript_name "Evc-203"; exon_number 22; exon_id "ENSMUSE00000698310.2"; level 1; protein_id "ENSMUSP00000109791.2"; transcript_support_level "1"; mgi_id "MGI:1890596"; tag "basic"; tag "appris_alternative_2"; tag "exp_conf"; havana_gene "OTTMUSG00000024883.1"; havana_transcript "OTTMUST00000061284.1";
chr5	HAVANA	transcript	37446442	37490910	0	-	.	gene_id "ENSMUSG00000029122.12"; transcript_id "ENSMUST00000114154.8"; gene_type "protein_coding"; gene_name "Evc"; transcript_type "protein_coding"; transcript_name "Evc-203"; level 1; protein_id "ENSMUSP00000109791.2"; transcript_support_level "1"; mgi_id "MGI:1890596"; tag "basic"; tag "appris_alternative_2"; tag "exp_conf"; havana_gene "OTTMUSG00000024883.1"; havana_transcript "OTTMUST00000061284.1";
chr5	HAVANA	gene	37446442	37494238	0	-	.	gene_id "ENSMUSG00000029122.12"; gene_type "protein_coding"; gene_name "Evc"; level 1; mgi_id "MGI:1890596"; havana_gene "OTTMUSG00000024883.1";
chr5	HAVANA	stop_codon	37446975	37446977	0	-	0	gene_id "ENSMUSG00000029122.12"; transcript_id "ENSMUST00000114154.8"; gene_type "protein_coding"; gene_name "Evc"; transcript_type "protein_coding"; transcript_name "Evc-203"; exon_number 22; exon_id "ENSMUSE00000698310.2"; level 1; protein_id "ENSMUSP00000109791.2"; transcript_support_level "1"; mgi_id "MGI:1890596"; tag "basic"; tag "appris_alternative_2"; tag "exp_conf"; havana_gene "OTTMUSG00000024883.1"; havana_transcript "OTTMUST00000061284.1";
chr5	HAVANA	CDS	37446978	37446998	0	-	0	gene_id "ENSMUSG00000029122.12"; transcript_id "ENSMUST00000114154.8"; gene_type "protein_coding"; gene_name "Evc"; transcript_type "protein_coding"; transcript_name "Evc-203"; exon_number 22; exon_id "ENSMUSE00000698310.2"; level 1; protein_id "ENSMUSP00000109791.2"; transcript_support_level "1"; mgi_id "MGI:1890596"; tag "basic"; tag "appris_alternative_2"; tag "exp_conf"; havana_gene "OTTMUSG00000024883.1"; havana_transcript "OTTMUST00000061284.1";
chr5	sragcm37_es	exon	37451974	37452092	0.638003554636159	-	.	gene_id "ENSMUSG00000029122.12"; transcript_id "ENSMUSG00000029122.12_tx_5"; exon_id "chr5_37451974_37452092_-"; exonnum "23"; txlen "3274";
chr5	HAVANA	exon	37454471	37454580	0	-	.	gene_id "ENSMUSG00000029122.12"; transcript_id "ENSMUST00000114154.8"; gene_type "protein_coding"; gene_name "Evc"; transcript_type "protein_coding"; transcript_name "Evc-203"; exon_number 21; exon_id "ENSMUSE00000698311.2"; level 1; protein_id "ENSMUSP00000109791.2"; transcript_support_level "1"; mgi_id "MGI:1890596"; tag "basic"; tag "appris_alternative_2"; tag "exp_conf"; havana_gene "OTTMUSG00000024883.1"; havana_transcript "OTTMUST00000061284.1";
chr5	HAVANA	CDS	37454471	37454580	0	-	2	gene_id "ENSMUSG00000029122.12"; transcript_id "ENSMUST00000114154.8"; gene_type "protein_coding"; gene_name "Evc"; transcript_type "protein_coding"; transcript_name "Evc-203"; exon_number 21; exon_id "ENSMUSE00000698311.2"; level 1; protein_id "ENSMUSP00000109791.2"; transcript_support_level "1"; mgi_id "MGI:1890596"; tag "basic"; tag "appris_alternative_2"; tag "exp_conf"; havana_gene "OTTMUSG00000024883.1"; havana_transcript "OTTMUST00000061284.1";
chr5	ENSEMBL_gcm37	exon	37454471	37454580	0.638003554636159	-	.	gene_id "ENSMUSG00000029122.12"; transcript_id "ENSMUSG00000029122.12_tx_5"; exon_id "chr5_37454471_37454580_-"; exonnum "22"; txlen "3274";
chr5	HAVANA	gene	37454974	37455124	0	-	.	gene_id "ENSMUSG00000107307.2"; gene_type "processed_pseudogene"; gene_name "Gm42935"; level 2; mgi_id "MGI:5663072"; havana_gene "OTTMUSG00000056299.1";
chr5	HAVANA	transcript	37454974	37455124	0	-	.	gene_id "ENSMUSG00000107307.2"; transcript_id "ENSMUST00000202004.2"; gene_type "processed_pseudogene"; gene_name "Gm42935"; transcript_type "processed_pseudogene"; transcript_name "Gm42935-201"; level 2; transcript_support_level "NA"; mgi_id "MGI:5663072"; ont "PGO:0000004"; tag "basic"; tag "Ensembl_canonical"; tag "GENCODE_Primary"; havana_gene "OTTMUSG00000056299.1"; havana_transcript "OTTMUST00000139136.1";
chr5	HAVANA	exon	37454974	37455124	0	-	.	gene_id "ENSMUSG00000107307.2"; transcript_id "ENSMUST00000202004.2"; gene_type "processed_pseudogene"; gene_name "Gm42935"; transcript_type "processed_pseudogene"; transcript_name "Gm42935-201"; exon_number 1; exon_id "ENSMUSE00001359596.2"; level 2; transcript_support_level "NA"; mgi_id "MGI:5663072"; ont "PGO:0000004"; tag "basic"; tag "Ensembl_canonical"; tag "GENCODE_Primary"; havana_gene "OTTMUSG00000056299.1"; havana_transcript "OTTMUST00000139136.1";
chr5	HAVANA	UTR	37456515	37457723	0	-	.	gene_id "ENSMUSG00000029122.12"; transcript_id "ENSMUST00000031005.11"; gene_type "protein_coding"; gene_name "Evc"; transcript_type "protein_coding"; transcript_name "Evc-201"; exon_number 21; exon_id "ENSMUSE00000384593.5"; level 2; protein_id "ENSMUSP00000031005.5"; transcript_support_level "1"; mgi_id "MGI:1890596"; tag "basic"; tag "Ensembl_canonical"; tag "GENCODE_Primary"; tag "appris_principal_3"; tag "CCDS"; ccdsid "CCDS19247.1"; havana_gene "OTTMUSG00000024883.1"; havana_transcript "OTTMUST00000061283.1";
chr5	HAVANA	exon	37456515	37457844	0	-	.	gene_id "ENSMUSG00000029122.12"; transcript_id "ENSMUST00000031005.11"; gene_type "protein_coding"; gene_name "Evc"; transcript_type "protein_coding"; transcript_name "Evc-201"; exon_number 21; exon_id "ENSMUSE00000384593.5"; level 2; protein_id "ENSMUSP00000031005.5"; transcript_support_level "1"; mgi_id "MGI:1890596"; tag "basic"; tag "Ensembl_canonical"; tag "GENCODE_Primary"; tag "appris_principal_3"; tag "CCDS"; ccdsid "CCDS19247.1"; havana_gene "OTTMUSG00000024883.1"; havana_transcript "OTTMUST00000061283.1";
chr5	HAVANA	transcript	37456515	37494238	0	-	.	gene_id "ENSMUSG00000029122.12"; transcript_id "ENSMUST00000031005.11"; gene_type "protein_coding"; gene_name "Evc"; transcript_type "protein_coding"; transcript_name "Evc-201"; level 2; protein_id "ENSMUSP00000031005.5"; transcript_support_level "1"; mgi_id "MGI:1890596"; tag "basic"; tag "Ensembl_canonical"; tag "GENCODE_Primary"; tag "appris_principal_3"; tag "CCDS"; ccdsid "CCDS19247.1"; havana_gene "OTTMUSG00000024883.1"; havana_transcript "OTTMUST00000061283.1";
chr5	HAVANA	UTR	37457066	37457723	0	-	.	gene_id "ENSMUSG00000029122.12"; transcript_id "ENSMUST00000146568.2"; gene_type "protein_coding"; gene_name "Evc"; transcript_type "protein_coding"; transcript_name "Evc-207"; exon_number 5; exon_id "ENSMUSE00000789142.2"; level 2; protein_id "ENSMUSP00000114825.2"; transcript_support_level "5"; mgi_id "MGI:1890596"; tag "mRNA_start_NF"; tag "cds_start_NF"; havana_gene "OTTMUSG00000024883.1"; havana_transcript "OTTMUST00000061291.1";
chr5	HAVANA	exon	37457066	37457805	0	-	.	gene_id "ENSMUSG00000029122.12"; transcript_id "ENSMUST00000146568.2"; gene_type "protein_coding"; gene_name "Evc"; transcript_type "protein_coding"; transcript_name "Evc-207"; exon_number 5; exon_id "ENSMUSE00000789142.2"; level 2; protein_id "ENSMUSP00000114825.2"; transcript_support_level "5"; mgi_id "MGI:1890596"; tag "mRNA_start_NF"; tag "cds_start_NF"; havana_gene "OTTMUSG00000024883.1"; havana_transcript "OTTMUST00000061291.1";
chr5	HAVANA	transcript	37457066	37464573	0	-	.	gene_id "ENSMUSG00000029122.12"; transcript_id "ENSMUST00000146568.2"; gene_type "protein_coding"; gene_name "Evc"; transcript_type "protein_coding"; transcript_name "Evc-207"; level 2; protein_id "ENSMUSP00000114825.2"; transcript_support_level "5"; mgi_id "MGI:1890596"; tag "mRNA_start_NF"; tag "cds_start_NF"; havana_gene "OTTMUSG00000024883.1"; havana_transcript "OTTMUST00000061291.1";
chr5	HAVANA	stop_codon	37457721	37457723	0	-	0	gene_id "ENSMUSG00000029122.12"; transcript_id "ENSMUST00000031005.11"; gene_type "protein_coding"; gene_name "Evc"; transcript_type "protein_coding"; transcript_name "Evc-201"; exon_number 21; exon_id "ENSMUSE00000384593.5"; level 2; protein_id "ENSMUSP00000031005.5"; transcript_support_level "1"; mgi_id "MGI:1890596"; tag "basic"; tag "Ensembl_canonical"; tag "GENCODE_Primary"; tag "appris_principal_3"; tag "CCDS"; ccdsid "CCDS19247.1"; havana_gene "OTTMUSG00000024883.1"; havana_transcript "OTTMUST00000061283.1";
chr5	HAVANA	stop_codon	37457721	37457723	0	-	0	gene_id "ENSMUSG00000029122.12"; transcript_id "ENSMUST00000146568.2"; gene_type "protein_coding"; gene_name "Evc"; transcript_type "protein_coding"; transcript_name "Evc-207"; exon_number 5; exon_id "ENSMUSE00000789142.2"; level 2; protein_id "ENSMUSP00000114825.2"; transcript_support_level "5"; mgi_id "MGI:1890596"; tag "mRNA_start_NF"; tag "cds_start_NF"; havana_gene "OTTMUSG00000024883.1"; havana_transcript "OTTMUST00000061291.1";
chr5	HAVANA	CDS	37457724	37457805	0	-	1	gene_id "ENSMUSG00000029122.12"; transcript_id "ENSMUST00000146568.2"; gene_type "protein_coding"; gene_name "Evc"; transcript_type "protein_coding"; transcript_name "Evc-207"; exon_number 5; exon_id "ENSMUSE00000789142.2"; level 2; protein_id "ENSMUSP00000114825.2"; transcript_support_level "5"; mgi_id "MGI:1890596"; tag "mRNA_start_NF"; tag "cds_start_NF"; havana_gene "OTTMUSG00000024883.1"; havana_transcript "OTTMUST00000061291.1";
chr5	HAVANA	CDS	37457724	37457844	0	-	1	gene_id "ENSMUSG00000029122.12"; transcript_id "ENSMUST00000031005.11"; gene_type "protein_coding"; gene_name "Evc"; transcript_type "protein_coding"; transcript_name "Evc-201"; exon_number 21; exon_id "ENSMUSE00000384593.5"; level 2; protein_id "ENSMUSP00000031005.5"; transcript_support_level "1"; mgi_id "MGI:1890596"; tag "basic"; tag "Ensembl_canonical"; tag "GENCODE_Primary"; tag "appris_principal_3"; tag "CCDS"; ccdsid "CCDS19247.1"; havana_gene "OTTMUSG00000024883.1"; havana_transcript "OTTMUST00000061283.1";
chr5	HAVANA	exon	37457783	37457844	0	-	.	gene_id "ENSMUSG00000029122.12"; transcript_id "ENSMUST00000149890.2"; gene_type "protein_coding"; gene_name "Evc"; transcript_type "retained_intron"; transcript_name "Evc-208"; exon_number 8; exon_id "ENSMUSE00000803953.2"; level 2; transcript_support_level "2"; mgi_id "MGI:1890596"; havana_gene "OTTMUSG00000024883.1"; havana_transcript "OTTMUST00000061286.1";
chr5	HAVANA	transcript	37457783	37469708	0	-	.	gene_id "ENSMUSG00000029122.12"; transcript_id "ENSMUST00000149890.2"; gene_type "protein_coding"; gene_name "Evc"; transcript_type "retained_intron"; transcript_name "Evc-208"; level 2; transcript_support_level "2"; mgi_id "MGI:1890596"; havana_gene "OTTMUSG00000024883.1"; havana_transcript "OTTMUST00000061286.1";
chr5	HAVANA	UTR	37457828	37458052	0	-	.	gene_id "ENSMUSG00000029122.12"; transcript_id "ENSMUST00000139550.2"; gene_type "protein_coding"; gene_name "Evc"; transcript_type "protein_coding"; transcript_name "Evc-206"; exon_number 2; exon_id "ENSMUSE00000807408.2"; level 2; protein_id "ENSMUSP00000120191.2"; transcript_support_level "3"; mgi_id "MGI:1890596"; tag "mRNA_start_NF"; tag "cds_start_NF"; havana_gene "OTTMUSG00000024883.1"; havana_transcript "OTTMUST00000061290.1";
chr5	HAVANA	exon	37457828	37458267	0	-	.	gene_id "ENSMUSG00000029122.12"; transcript_id "ENSMUST00000139550.2"; gene_type "protein_coding"; gene_name "Evc"; transcript_type "protein_coding"; transcript_name "Evc-206"; exon_number 2; exon_id "ENSMUSE00000807408.2"; level 2; protein_id "ENSMUSP00000120191.2"; transcript_support_level "3"; mgi_id "MGI:1890596"; tag "mRNA_start_NF"; tag "cds_start_NF"; havana_gene "OTTMUSG00000024883.1"; havana_transcript "OTTMUST00000061290.1";
chr5	HAVANA	transcript	37457828	37458957	0	-	.	gene_id "ENSMUSG00000029122.12"; transcript_id "ENSMUST00000139550.2"; gene_type "protein_coding"; gene_name "Evc"; transcript_type "protein_coding"; transcript_name "Evc-206"; level 2; protein_id "ENSMUSP00000120191.2"; transcript_support_level "3"; mgi_id "MGI:1890596"; tag "mRNA_start_NF"; tag "cds_start_NF"; havana_gene "OTTMUSG00000024883.1"; havana_transcript "OTTMUST00000061290.1";
chr5	HAVANA	stop_codon	37458050	37458052	0	-	0	gene_id "ENSMUSG00000029122.12"; transcript_id "ENSMUST00000139550.2"; gene_type "protein_coding"; gene_name "Evc"; transcript_type "protein_coding"; transcript_name "Evc-206"; exon_number 2; exon_id "ENSMUSE00000807408.2"; level 2; protein_id "ENSMUSP00000120191.2"; transcript_support_level "3"; mgi_id "MGI:1890596"; tag "mRNA_start_NF"; tag "cds_start_NF"; havana_gene "OTTMUSG00000024883.1"; havana_transcript "OTTMUST00000061290.1";
chr5	HAVANA	CDS	37458053	37458267	0	-	2	gene_id "ENSMUSG00000029122.12"; transcript_id "ENSMUST00000139550.2"; gene_type "protein_coding"; gene_name "Evc"; transcript_type "protein_coding"; transcript_name "Evc-206"; exon_number 2; exon_id "ENSMUSE00000807408.2"; level 2; protein_id "ENSMUSP00000120191.2"; transcript_support_level "3"; mgi_id "MGI:1890596"; tag "mRNA_start_NF"; tag "cds_start_NF"; havana_gene "OTTMUSG00000024883.1"; havana_transcript "OTTMUST00000061290.1";
chr5	HAVANA	exon	37458079	37458267	0	-	.	gene_id "ENSMUSG00000029122.12"; transcript_id "ENSMUST00000114154.8"; gene_type "protein_coding"; gene_name "Evc"; transcript_type "protein_coding"; transcript_name "Evc-203"; exon_number 20; exon_id "ENSMUSE00000698312.2"; level 1; protein_id "ENSMUSP00000109791.2"; transcript_support_level "1"; mgi_id "MGI:1890596"; tag "basic"; tag "appris_alternative_2"; tag "exp_conf"; havana_gene "OTTMUSG00000024883.1"; havana_transcript "OTTMUST00000061284.1";
chr5	HAVANA	CDS	37458079	37458267	0	-	2	gene_id "ENSMUSG00000029122.12"; transcript_id "ENSMUST00000114154.8"; gene_type "protein_coding"; gene_name "Evc"; transcript_type "protein_coding"; transcript_name "Evc-203"; exon_number 20; exon_id "ENSMUSE00000698312.2"; level 1; protein_id "ENSMUSP00000109791.2"; transcript_support_level "1"; mgi_id "MGI:1890596"; tag "basic"; tag "appris_alternative_2"; tag "exp_conf"; havana_gene "OTTMUSG00000024883.1"; havana_transcript "OTTMUST00000061284.1";
chr5	HAVANA	exon	37458156	37458267	0	-	.	gene_id "ENSMUSG00000029122.12"; transcript_id "ENSMUST00000031005.11"; gene_type "protein_coding"; gene_name "Evc"; transcript_type "protein_coding"; transcript_name "Evc-201"; exon_number 20; exon_id "ENSMUSE00001286904.2"; level 2; protein_id "ENSMUSP00000031005.5"; transcript_support_level "1"; mgi_id "MGI:1890596"; tag "basic"; tag "Ensembl_canonical"; tag "GENCODE_Primary"; tag "appris_principal_3"; tag "CCDS"; ccdsid "CCDS19247.1"; havana_gene "OTTMUSG00000024883.1"; havana_transcript "OTTMUST00000061283.1";
chr5	HAVANA	CDS	37458156	37458267	0	-	2	gene_id "ENSMUSG00000029122.12"; transcript_id "ENSMUST00000031005.11"; gene_type "protein_coding"; gene_name "Evc"; transcript_type "protein_coding"; transcript_name "Evc-201"; exon_number 20; exon_id "ENSMUSE00001286904.2"; level 2; protein_id "ENSMUSP00000031005.5"; transcript_support_level "1"; mgi_id "MGI:1890596"; tag "basic"; tag "Ensembl_canonical"; tag "GENCODE_Primary"; tag "appris_principal_3"; tag "CCDS"; ccdsid "CCDS19247.1"; havana_gene "OTTMUSG00000024883.1"; havana_transcript "OTTMUST00000061283.1";
chr5	HAVANA	exon	37458156	37458267	0	-	.	gene_id "ENSMUSG00000029122.12"; transcript_id "ENSMUST00000146568.2"; gene_type "protein_coding"; gene_name "Evc"; transcript_type "protein_coding"; transcript_name "Evc-207"; exon_number 4; exon_id "ENSMUSE00001286904.2"; level 2; protein_id "ENSMUSP00000114825.2"; transcript_support_level "5"; mgi_id "MGI:1890596"; tag "mRNA_start_NF"; tag "cds_start_NF"; havana_gene "OTTMUSG00000024883.1"; havana_transcript "OTTMUST00000061291.1";
chr5	HAVANA	CDS	37458156	37458267	0	-	2	gene_id "ENSMUSG00000029122.12"; transcript_id "ENSMUST00000146568.2"; gene_type "protein_coding"; gene_name "Evc"; transcript_type "protein_coding"; transcript_name "Evc-207"; exon_number 4; exon_id "ENSMUSE00001286904.2"; level 2; protein_id "ENSMUSP00000114825.2"; transcript_support_level "5"; mgi_id "MGI:1890596"; tag "mRNA_start_NF"; tag "cds_start_NF"; havana_gene "OTTMUSG00000024883.1"; havana_transcript "OTTMUST00000061291.1";
chr5	HAVANA	exon	37458156	37458267	0	-	.	gene_id "ENSMUSG00000029122.12"; transcript_id "ENSMUST00000149890.2"; gene_type "protein_coding"; gene_name "Evc"; transcript_type "retained_intron"; transcript_name "Evc-208"; exon_number 7; exon_id "ENSMUSE00001235155.2"; level 2; transcript_support_level "2"; mgi_id "MGI:1890596"; havana_gene "OTTMUSG00000024883.1"; havana_transcript "OTTMUST00000061286.1";
chr5	ENSEMBL_gcm37	exon	37458156	37458267	0.638003554636159	-	.	gene_id "ENSMUSG00000029122.12"; transcript_id "ENSMUSG00000029122.12_tx_5"; exon_id "chr5_37458156_37458267_-"; exonnum "21"; txlen "3274";
chr5	HAVANA	exon	37458902	37458957	0	-	.	gene_id "ENSMUSG00000029122.12"; transcript_id "ENSMUST00000139550.2"; gene_type "protein_coding"; gene_name "Evc"; transcript_type "protein_coding"; transcript_name "Evc-206"; exon_number 1; exon_id "ENSMUSE00000826562.2"; level 2; protein_id "ENSMUSP00000120191.2"; transcript_support_level "3"; mgi_id "MGI:1890596"; tag "mRNA_start_NF"; tag "cds_start_NF"; havana_gene "OTTMUSG00000024883.1"; havana_transcript "OTTMUST00000061290.1";
chr5	HAVANA	CDS	37458902	37458957	0	-	1	gene_id "ENSMUSG00000029122.12"; transcript_id "ENSMUST00000139550.2"; gene_type "protein_coding"; gene_name "Evc"; transcript_type "protein_coding"; transcript_name "Evc-206"; exon_number 1; exon_id "ENSMUSE00000826562.2"; level 2; protein_id "ENSMUSP00000120191.2"; transcript_support_level "3"; mgi_id "MGI:1890596"; tag "mRNA_start_NF"; tag "cds_start_NF"; havana_gene "OTTMUSG00000024883.1"; havana_transcript "OTTMUST00000061290.1";
chr5	HAVANA	exon	37458902	37458995	0	-	.	gene_id "ENSMUSG00000029122.12"; transcript_id "ENSMUST00000114154.8"; gene_type "protein_coding"; gene_name "Evc"; transcript_type "protein_coding"; transcript_name "Evc-203"; exon_number 19; exon_id "ENSMUSE00001240126.2"; level 1; protein_id "ENSMUSP00000109791.2"; transcript_support_level "1"; mgi_id "MGI:1890596"; tag "basic"; tag "appris_alternative_2"; tag "exp_conf"; havana_gene "OTTMUSG00000024883.1"; havana_transcript "OTTMUST00000061284.1";
chr5	HAVANA	CDS	37458902	37458995	0	-	0	gene_id "ENSMUSG00000029122.12"; transcript_id "ENSMUST00000114154.8"; gene_type "protein_coding"; gene_name "Evc"; transcript_type "protein_coding"; transcript_name "Evc-203"; exon_number 19; exon_id "ENSMUSE00001240126.2"; level 1; protein_id "ENSMUSP00000109791.2"; transcript_support_level "1"; mgi_id "MGI:1890596"; tag "basic"; tag "appris_alternative_2"; tag "exp_conf"; havana_gene "OTTMUSG00000024883.1"; havana_transcript "OTTMUST00000061284.1";
chr5	HAVANA	exon	37458902	37458995	0	-	.	gene_id "ENSMUSG00000029122.12"; transcript_id "ENSMUST00000031005.11"; gene_type "protein_coding"; gene_name "Evc"; transcript_type "protein_coding"; transcript_name "Evc-201"; exon_number 19; exon_id "ENSMUSE00001240126.2"; level 2; protein_id "ENSMUSP00000031005.5"; transcript_support_level "1"; mgi_id "MGI:1890596"; tag "basic"; tag "Ensembl_canonical"; tag "GENCODE_Primary"; tag "appris_principal_3"; tag "CCDS"; ccdsid "CCDS19247.1"; havana_gene "OTTMUSG00000024883.1"; havana_transcript "OTTMUST00000061283.1";
chr5	HAVANA	CDS	37458902	37458995	0	-	0	gene_id "ENSMUSG00000029122.12"; transcript_id "ENSMUST00000031005.11"; gene_type "protein_coding"; gene_name "Evc"; transcript_type "protein_coding"; transcript_name "Evc-201"; exon_number 19; exon_id "ENSMUSE00001240126.2"; level 2; protein_id "ENSMUSP00000031005.5"; transcript_support_level "1"; mgi_id "MGI:1890596"; tag "basic"; tag "Ensembl_canonical"; tag "GENCODE_Primary"; tag "appris_principal_3"; tag "CCDS"; ccdsid "CCDS19247.1"; havana_gene "OTTMUSG00000024883.1"; havana_transcript "OTTMUST00000061283.1";
chr5	HAVANA	exon	37458902	37458995	0	-	.	gene_id "ENSMUSG00000029122.12"; transcript_id "ENSMUST00000146568.2"; gene_type "protein_coding"; gene_name "Evc"; transcript_type "protein_coding"; transcript_name "Evc-207"; exon_number 3; exon_id "ENSMUSE00001240126.2"; level 2; protein_id "ENSMUSP00000114825.2"; transcript_support_level "5"; mgi_id "MGI:1890596"; tag "mRNA_start_NF"; tag "cds_start_NF"; havana_gene "OTTMUSG00000024883.1"; havana_transcript "OTTMUST00000061291.1";
chr5	HAVANA	CDS	37458902	37458995	0	-	0	gene_id "ENSMUSG00000029122.12"; transcript_id "ENSMUST00000146568.2"; gene_type "protein_coding"; gene_name "Evc"; transcript_type "protein_coding"; transcript_name "Evc-207"; exon_number 3; exon_id "ENSMUSE00001240126.2"; level 2; protein_id "ENSMUSP00000114825.2"; transcript_support_level "5"; mgi_id "MGI:1890596"; tag "mRNA_start_NF"; tag "cds_start_NF"; havana_gene "OTTMUSG00000024883.1"; havana_transcript "OTTMUST00000061291.1";
chr5	HAVANA	exon	37458902	37458995	0	-	.	gene_id "ENSMUSG00000029122.12"; transcript_id "ENSMUST00000149890.2"; gene_type "protein_coding"; gene_name "Evc"; transcript_type "retained_intron"; transcript_name "Evc-208"; exon_number 6; exon_id "ENSMUSE00001278523.2"; level 2; transcript_support_level "2"; mgi_id "MGI:1890596"; havana_gene "OTTMUSG00000024883.1"; havana_transcript "OTTMUST00000061286.1";
chr5	ENSEMBL_gcm37	exon	37458902	37458995	0.638003554636159	-	.	gene_id "ENSMUSG00000029122.12"; transcript_id "ENSMUSG00000029122.12_tx_5"; exon_id "chr5_37458902_37458995_-"; exonnum "20"; txlen "3274";
chr5	HAVANA	exon	37460529	37460655	0	-	.	gene_id "ENSMUSG00000029122.12"; transcript_id "ENSMUST00000114154.8"; gene_type "protein_coding"; gene_name "Evc"; transcript_type "protein_coding"; transcript_name "Evc-203"; exon_number 18; exon_id "ENSMUSE00001275735.2"; level 1; protein_id "ENSMUSP00000109791.2"; transcript_support_level "1"; mgi_id "MGI:1890596"; tag "basic"; tag "appris_alternative_2"; tag "exp_conf"; havana_gene "OTTMUSG00000024883.1"; havana_transcript "OTTMUST00000061284.1";
chr5	HAVANA	CDS	37460529	37460655	0	-	1	gene_id "ENSMUSG00000029122.12"; transcript_id "ENSMUST00000114154.8"; gene_type "protein_coding"; gene_name "Evc"; transcript_type "protein_coding"; transcript_name "Evc-203"; exon_number 18; exon_id "ENSMUSE00001275735.2"; level 1; protein_id "ENSMUSP00000109791.2"; transcript_support_level "1"; mgi_id "MGI:1890596"; tag "basic"; tag "appris_alternative_2"; tag "exp_conf"; havana_gene "OTTMUSG00000024883.1"; havana_transcript "OTTMUST00000061284.1";
chr5	HAVANA	exon	37460529	37460655	0	-	.	gene_id "ENSMUSG00000029122.12"; transcript_id "ENSMUST00000031005.11"; gene_type "protein_coding"; gene_name "Evc"; transcript_type "protein_coding"; transcript_name "Evc-201"; exon_number 18; exon_id "ENSMUSE00001275735.2"; level 2; protein_id "ENSMUSP00000031005.5"; transcript_support_level "1"; mgi_id "MGI:1890596"; tag "basic"; tag "Ensembl_canonical"; tag "GENCODE_Primary"; tag "appris_principal_3"; tag "CCDS"; ccdsid "CCDS19247.1"; havana_gene "OTTMUSG00000024883.1"; havana_transcript "OTTMUST00000061283.1";
chr5	HAVANA	CDS	37460529	37460655	0	-	1	gene_id "ENSMUSG00000029122.12"; transcript_id "ENSMUST00000031005.11"; gene_type "protein_coding"; gene_name "Evc"; transcript_type "protein_coding"; transcript_name "Evc-201"; exon_number 18; exon_id "ENSMUSE00001275735.2"; level 2; protein_id "ENSMUSP00000031005.5"; transcript_support_level "1"; mgi_id "MGI:1890596"; tag "basic"; tag "Ensembl_canonical"; tag "GENCODE_Primary"; tag "appris_principal_3"; tag "CCDS"; ccdsid "CCDS19247.1"; havana_gene "OTTMUSG00000024883.1"; havana_transcript "OTTMUST00000061283.1";
chr5	HAVANA	exon	37460529	37460655	0	-	.	gene_id "ENSMUSG00000029122.12"; transcript_id "ENSMUST00000146568.2"; gene_type "protein_coding"; gene_name "Evc"; transcript_type "protein_coding"; transcript_name "Evc-207"; exon_number 2; exon_id "ENSMUSE00001275735.2"; level 2; protein_id "ENSMUSP00000114825.2"; transcript_support_level "5"; mgi_id "MGI:1890596"; tag "mRNA_start_NF"; tag "cds_start_NF"; havana_gene "OTTMUSG00000024883.1"; havana_transcript "OTTMUST00000061291.1";
chr5	HAVANA	CDS	37460529	37460655	0	-	1	gene_id "ENSMUSG00000029122.12"; transcript_id "ENSMUST00000146568.2"; gene_type "protein_coding"; gene_name "Evc"; transcript_type "protein_coding"; transcript_name "Evc-207"; exon_number 2; exon_id "ENSMUSE00001275735.2"; level 2; protein_id "ENSMUSP00000114825.2"; transcript_support_level "5"; mgi_id "MGI:1890596"; tag "mRNA_start_NF"; tag "cds_start_NF"; havana_gene "OTTMUSG00000024883.1"; havana_transcript "OTTMUST00000061291.1";
chr5	HAVANA	exon	37460529	37460655	0	-	.	gene_id "ENSMUSG00000029122.12"; transcript_id "ENSMUST00000149890.2"; gene_type "protein_coding"; gene_name "Evc"; transcript_type "retained_intron"; transcript_name "Evc-208"; exon_number 5; exon_id "ENSMUSE00001310331.2"; level 2; transcript_support_level "2"; mgi_id "MGI:1890596"; havana_gene "OTTMUSG00000024883.1"; havana_transcript "OTTMUST00000061286.1";
chr5	ENSEMBL_gcm37	exon	37460529	37460655	0.638003554636159	-	.	gene_id "ENSMUSG00000029122.12"; transcript_id "ENSMUSG00000029122.12_tx_5"; exon_id "chr5_37460529_37460655_-"; exonnum "19"; txlen "3274";
chr5	HAVANA	exon	37464557	37464573	0	-	.	gene_id "ENSMUSG00000029122.12"; transcript_id "ENSMUST00000146568.2"; gene_type "protein_coding"; gene_name "Evc"; transcript_type "protein_coding"; transcript_name "Evc-207"; exon_number 1; exon_id "ENSMUSE00001471939.2"; level 2; protein_id "ENSMUSP00000114825.2"; transcript_support_level "5"; mgi_id "MGI:1890596"; tag "mRNA_start_NF"; tag "cds_start_NF"; havana_gene "OTTMUSG00000024883.1"; havana_transcript "OTTMUST00000061291.1";
chr5	HAVANA	CDS	37464557	37464573	0	-	0	gene_id "ENSMUSG00000029122.12"; transcript_id "ENSMUST00000146568.2"; gene_type "protein_coding"; gene_name "Evc"; transcript_type "protein_coding"; transcript_name "Evc-207"; exon_number 1; exon_id "ENSMUSE00001471939.2"; level 2; protein_id "ENSMUSP00000114825.2"; transcript_support_level "5"; mgi_id "MGI:1890596"; tag "mRNA_start_NF"; tag "cds_start_NF"; havana_gene "OTTMUSG00000024883.1"; havana_transcript "OTTMUST00000061291.1";
chr5	HAVANA	exon	37464557	37464668	0	-	.	gene_id "ENSMUSG00000029122.12"; transcript_id "ENSMUST00000114154.8"; gene_type "protein_coding"; gene_name "Evc"; transcript_type "protein_coding"; transcript_name "Evc-203"; exon_number 17; exon_id "ENSMUSE00001287084.2"; level 1; protein_id "ENSMUSP00000109791.2"; transcript_support_level "1"; mgi_id "MGI:1890596"; tag "basic"; tag "appris_alternative_2"; tag "exp_conf"; havana_gene "OTTMUSG00000024883.1"; havana_transcript "OTTMUST00000061284.1";
chr5	HAVANA	CDS	37464557	37464668	0	-	2	gene_id "ENSMUSG00000029122.12"; transcript_id "ENSMUST00000114154.8"; gene_type "protein_coding"; gene_name "Evc"; transcript_type "protein_coding"; transcript_name "Evc-203"; exon_number 17; exon_id "ENSMUSE00001287084.2"; level 1; protein_id "ENSMUSP00000109791.2"; transcript_support_level "1"; mgi_id "MGI:1890596"; tag "basic"; tag "appris_alternative_2"; tag "exp_conf"; havana_gene "OTTMUSG00000024883.1"; havana_transcript "OTTMUST00000061284.1";
chr5	HAVANA	exon	37464557	37464668	0	-	.	gene_id "ENSMUSG00000029122.12"; transcript_id "ENSMUST00000031005.11"; gene_type "protein_coding"; gene_name "Evc"; transcript_type "protein_coding"; transcript_name "Evc-201"; exon_number 17; exon_id "ENSMUSE00001287084.2"; level 2; protein_id "ENSMUSP00000031005.5"; transcript_support_level "1"; mgi_id "MGI:1890596"; tag "basic"; tag "Ensembl_canonical"; tag "GENCODE_Primary"; tag "appris_principal_3"; tag "CCDS"; ccdsid "CCDS19247.1"; havana_gene "OTTMUSG00000024883.1"; havana_transcript "OTTMUST00000061283.1";
chr5	HAVANA	CDS	37464557	37464668	0	-	2	gene_id "ENSMUSG00000029122.12"; transcript_id "ENSMUST00000031005.11"; gene_type "protein_coding"; gene_name "Evc"; transcript_type "protein_coding"; transcript_name "Evc-201"; exon_number 17; exon_id "ENSMUSE00001287084.2"; level 2; protein_id "ENSMUSP00000031005.5"; transcript_support_level "1"; mgi_id "MGI:1890596"; tag "basic"; tag "Ensembl_canonical"; tag "GENCODE_Primary"; tag "appris_principal_3"; tag "CCDS"; ccdsid "CCDS19247.1"; havana_gene "OTTMUSG00000024883.1"; havana_transcript "OTTMUST00000061283.1";
chr5	HAVANA	exon	37464557	37464668	0	-	.	gene_id "ENSMUSG00000029122.12"; transcript_id "ENSMUST00000149890.2"; gene_type "protein_coding"; gene_name "Evc"; transcript_type "retained_intron"; transcript_name "Evc-208"; exon_number 4; exon_id "ENSMUSE00001220510.2"; level 2; transcript_support_level "2"; mgi_id "MGI:1890596"; havana_gene "OTTMUSG00000024883.1"; havana_transcript "OTTMUST00000061286.1";
chr5	ENSEMBL_gcm37	exon	37464557	37464668	0.638003554636159	-	.	gene_id "ENSMUSG00000029122.12"; transcript_id "ENSMUSG00000029122.12_tx_5"; exon_id "chr5_37464557_37464668_-"; exonnum "18"; txlen "3274";
chr5	HAVANA	exon	37466376	37466520	0	-	.	gene_id "ENSMUSG00000029122.12"; transcript_id "ENSMUST00000114154.8"; gene_type "protein_coding"; gene_name "Evc"; transcript_type "protein_coding"; transcript_name "Evc-203"; exon_number 16; exon_id "ENSMUSE00001246888.2"; level 1; protein_id "ENSMUSP00000109791.2"; transcript_support_level "1"; mgi_id "MGI:1890596"; tag "basic"; tag "appris_alternative_2"; tag "exp_conf"; havana_gene "OTTMUSG00000024883.1"; havana_transcript "OTTMUST00000061284.1";
chr5	HAVANA	CDS	37466376	37466520	0	-	0	gene_id "ENSMUSG00000029122.12"; transcript_id "ENSMUST00000114154.8"; gene_type "protein_coding"; gene_name "Evc"; transcript_type "protein_coding"; transcript_name "Evc-203"; exon_number 16; exon_id "ENSMUSE00001246888.2"; level 1; protein_id "ENSMUSP00000109791.2"; transcript_support_level "1"; mgi_id "MGI:1890596"; tag "basic"; tag "appris_alternative_2"; tag "exp_conf"; havana_gene "OTTMUSG00000024883.1"; havana_transcript "OTTMUST00000061284.1";
chr5	HAVANA	exon	37466376	37466520	0	-	.	gene_id "ENSMUSG00000029122.12"; transcript_id "ENSMUST00000031005.11"; gene_type "protein_coding"; gene_name "Evc"; transcript_type "protein_coding"; transcript_name "Evc-201"; exon_number 16; exon_id "ENSMUSE00001246888.2"; level 2; protein_id "ENSMUSP00000031005.5"; transcript_support_level "1"; mgi_id "MGI:1890596"; tag "basic"; tag "Ensembl_canonical"; tag "GENCODE_Primary"; tag "appris_principal_3"; tag "CCDS"; ccdsid "CCDS19247.1"; havana_gene "OTTMUSG00000024883.1"; havana_transcript "OTTMUST00000061283.1";
chr5	HAVANA	CDS	37466376	37466520	0	-	0	gene_id "ENSMUSG00000029122.12"; transcript_id "ENSMUST00000031005.11"; gene_type "protein_coding"; gene_name "Evc"; transcript_type "protein_coding"; transcript_name "Evc-201"; exon_number 16; exon_id "ENSMUSE00001246888.2"; level 2; protein_id "ENSMUSP00000031005.5"; transcript_support_level "1"; mgi_id "MGI:1890596"; tag "basic"; tag "Ensembl_canonical"; tag "GENCODE_Primary"; tag "appris_principal_3"; tag "CCDS"; ccdsid "CCDS19247.1"; havana_gene "OTTMUSG00000024883.1"; havana_transcript "OTTMUST00000061283.1";
chr5	HAVANA	exon	37466376	37466520	0	-	.	gene_id "ENSMUSG00000029122.12"; transcript_id "ENSMUST00000149890.2"; gene_type "protein_coding"; gene_name "Evc"; transcript_type "retained_intron"; transcript_name "Evc-208"; exon_number 3; exon_id "ENSMUSE00001236461.2"; level 2; transcript_support_level "2"; mgi_id "MGI:1890596"; havana_gene "OTTMUSG00000024883.1"; havana_transcript "OTTMUST00000061286.1";
chr5	ENSEMBL_gcm37	exon	37466376	37466520	0.638003554636159	-	.	gene_id "ENSMUSG00000029122.12"; transcript_id "ENSMUSG00000029122.12_tx_5"; exon_id "chr5_37466376_37466520_-"; exonnum "17"; txlen "3274";
chr5	HAVANA	exon	37467505	37467711	0	-	.	gene_id "ENSMUSG00000029122.12"; transcript_id "ENSMUST00000114154.8"; gene_type "protein_coding"; gene_name "Evc"; transcript_type "protein_coding"; transcript_name "Evc-203"; exon_number 15; exon_id "ENSMUSE00001242818.2"; level 1; protein_id "ENSMUSP00000109791.2"; transcript_support_level "1"; mgi_id "MGI:1890596"; tag "basic"; tag "appris_alternative_2"; tag "exp_conf"; havana_gene "OTTMUSG00000024883.1"; havana_transcript "OTTMUST00000061284.1";
chr5	HAVANA	CDS	37467505	37467711	0	-	0	gene_id "ENSMUSG00000029122.12"; transcript_id "ENSMUST00000114154.8"; gene_type "protein_coding"; gene_name "Evc"; transcript_type "protein_coding"; transcript_name "Evc-203"; exon_number 15; exon_id "ENSMUSE00001242818.2"; level 1; protein_id "ENSMUSP00000109791.2"; transcript_support_level "1"; mgi_id "MGI:1890596"; tag "basic"; tag "appris_alternative_2"; tag "exp_conf"; havana_gene "OTTMUSG00000024883.1"; havana_transcript "OTTMUST00000061284.1";
chr5	HAVANA	exon	37467505	37467711	0	-	.	gene_id "ENSMUSG00000029122.12"; transcript_id "ENSMUST00000031005.11"; gene_type "protein_coding"; gene_name "Evc"; transcript_type "protein_coding"; transcript_name "Evc-201"; exon_number 15; exon_id "ENSMUSE00001242818.2"; level 2; protein_id "ENSMUSP00000031005.5"; transcript_support_level "1"; mgi_id "MGI:1890596"; tag "basic"; tag "Ensembl_canonical"; tag "GENCODE_Primary"; tag "appris_principal_3"; tag "CCDS"; ccdsid "CCDS19247.1"; havana_gene "OTTMUSG00000024883.1"; havana_transcript "OTTMUST00000061283.1";
chr5	HAVANA	CDS	37467505	37467711	0	-	0	gene_id "ENSMUSG00000029122.12"; transcript_id "ENSMUST00000031005.11"; gene_type "protein_coding"; gene_name "Evc"; transcript_type "protein_coding"; transcript_name "Evc-201"; exon_number 15; exon_id "ENSMUSE00001242818.2"; level 2; protein_id "ENSMUSP00000031005.5"; transcript_support_level "1"; mgi_id "MGI:1890596"; tag "basic"; tag "Ensembl_canonical"; tag "GENCODE_Primary"; tag "appris_principal_3"; tag "CCDS"; ccdsid "CCDS19247.1"; havana_gene "OTTMUSG00000024883.1"; havana_transcript "OTTMUST00000061283.1";
chr5	HAVANA	exon	37467505	37467711	0	-	.	gene_id "ENSMUSG00000029122.12"; transcript_id "ENSMUST00000149890.2"; gene_type "protein_coding"; gene_name "Evc"; transcript_type "retained_intron"; transcript_name "Evc-208"; exon_number 2; exon_id "ENSMUSE00001230597.2"; level 2; transcript_support_level "2"; mgi_id "MGI:1890596"; havana_gene "OTTMUSG00000024883.1"; havana_transcript "OTTMUST00000061286.1";
chr5	ENSEMBL_gcm37	exon	37467505	37467711	0.638003554636159	-	.	gene_id "ENSMUSG00000029122.12"; transcript_id "ENSMUSG00000029122.12_tx_5"; exon_id "chr5_37467505_37467711_-"; exonnum "16"; txlen "3274";
chr5	HAVANA	exon	37468876	37469086	0	-	.	gene_id "ENSMUSG00000029122.12"; transcript_id "ENSMUST00000114154.8"; gene_type "protein_coding"; gene_name "Evc"; transcript_type "protein_coding"; transcript_name "Evc-203"; exon_number 14; exon_id "ENSMUSE00000185819.4"; level 1; protein_id "ENSMUSP00000109791.2"; transcript_support_level "1"; mgi_id "MGI:1890596"; tag "basic"; tag "appris_alternative_2"; tag "exp_conf"; havana_gene "OTTMUSG00000024883.1"; havana_transcript "OTTMUST00000061284.1";
chr5	HAVANA	CDS	37468876	37469086	0	-	1	gene_id "ENSMUSG00000029122.12"; transcript_id "ENSMUST00000114154.8"; gene_type "protein_coding"; gene_name "Evc"; transcript_type "protein_coding"; transcript_name "Evc-203"; exon_number 14; exon_id "ENSMUSE00000185819.4"; level 1; protein_id "ENSMUSP00000109791.2"; transcript_support_level "1"; mgi_id "MGI:1890596"; tag "basic"; tag "appris_alternative_2"; tag "exp_conf"; havana_gene "OTTMUSG00000024883.1"; havana_transcript "OTTMUST00000061284.1";
chr5	HAVANA	exon	37468876	37469086	0	-	.	gene_id "ENSMUSG00000029122.12"; transcript_id "ENSMUST00000031005.11"; gene_type "protein_coding"; gene_name "Evc"; transcript_type "protein_coding"; transcript_name "Evc-201"; exon_number 14; exon_id "ENSMUSE00000185819.4"; level 2; protein_id "ENSMUSP00000031005.5"; transcript_support_level "1"; mgi_id "MGI:1890596"; tag "basic"; tag "Ensembl_canonical"; tag "GENCODE_Primary"; tag "appris_principal_3"; tag "CCDS"; ccdsid "CCDS19247.1"; havana_gene "OTTMUSG00000024883.1"; havana_transcript "OTTMUST00000061283.1";
chr5	HAVANA	CDS	37468876	37469086	0	-	1	gene_id "ENSMUSG00000029122.12"; transcript_id "ENSMUST00000031005.11"; gene_type "protein_coding"; gene_name "Evc"; transcript_type "protein_coding"; transcript_name "Evc-201"; exon_number 14; exon_id "ENSMUSE00000185819.4"; level 2; protein_id "ENSMUSP00000031005.5"; transcript_support_level "1"; mgi_id "MGI:1890596"; tag "basic"; tag "Ensembl_canonical"; tag "GENCODE_Primary"; tag "appris_principal_3"; tag "CCDS"; ccdsid "CCDS19247.1"; havana_gene "OTTMUSG00000024883.1"; havana_transcript "OTTMUST00000061283.1";
chr5	ENSEMBL_gcm37	exon	37468876	37469086	0.638003554636159	-	.	gene_id "ENSMUSG00000029122.12"; transcript_id "ENSMUSG00000029122.12_tx_5"; exon_id "chr5_37468876_37469086_-"; exonnum "15"; txlen "3274";
chr5	HAVANA	exon	37468876	37469708	0	-	.	gene_id "ENSMUSG00000029122.12"; transcript_id "ENSMUST00000149890.2"; gene_type "protein_coding"; gene_name "Evc"; transcript_type "retained_intron"; transcript_name "Evc-208"; exon_number 1; exon_id "ENSMUSE00000817080.2"; level 2; transcript_support_level "2"; mgi_id "MGI:1890596"; havana_gene "OTTMUSG00000024883.1"; havana_transcript "OTTMUST00000061286.1";
chr5	HAVANA	UTR	37470613	37470771	0	-	.	gene_id "ENSMUSG00000029122.12"; transcript_id "ENSMUST00000114148.2"; gene_type "protein_coding"; gene_name "Evc"; transcript_type "protein_coding"; transcript_name "Evc-202"; exon_number 13; exon_id "ENSMUSE00000698290.2"; level 2; protein_id "ENSMUSP00000109785.2"; transcript_support_level "1"; mgi_id "MGI:1890596"; tag "basic"; tag "appris_alternative_2"; havana_gene "OTTMUSG00000024883.1"; havana_transcript "OTTMUST00000061287.1";
chr5	HAVANA	exon	37470613	37470882	0	-	.	gene_id "ENSMUSG00000029122.12"; transcript_id "ENSMUST00000114148.2"; gene_type "protein_coding"; gene_name "Evc"; transcript_type "protein_coding"; transcript_name "Evc-202"; exon_number 13; exon_id "ENSMUSE00000698290.2"; level 2; protein_id "ENSMUSP00000109785.2"; transcript_support_level "1"; mgi_id "MGI:1890596"; tag "basic"; tag "appris_alternative_2"; havana_gene "OTTMUSG00000024883.1"; havana_transcript "OTTMUST00000061287.1";
chr5	HAVANA	transcript	37470613	37494210	0	-	.	gene_id "ENSMUSG00000029122.12"; transcript_id "ENSMUST00000114148.2"; gene_type "protein_coding"; gene_name "Evc"; transcript_type "protein_coding"; transcript_name "Evc-202"; level 2; protein_id "ENSMUSP00000109785.2"; transcript_support_level "1"; mgi_id "MGI:1890596"; tag "basic"; tag "appris_alternative_2"; havana_gene "OTTMUSG00000024883.1"; havana_transcript "OTTMUST00000061287.1";
chr5	HAVANA	stop_codon	37470769	37470771	0	-	0	gene_id "ENSMUSG00000029122.12"; transcript_id "ENSMUST00000114148.2"; gene_type "protein_coding"; gene_name "Evc"; transcript_type "protein_coding"; transcript_name "Evc-202"; exon_number 13; exon_id "ENSMUSE00000698290.2"; level 2; protein_id "ENSMUSP00000109785.2"; transcript_support_level "1"; mgi_id "MGI:1890596"; tag "basic"; tag "appris_alternative_2"; havana_gene "OTTMUSG00000024883.1"; havana_transcript "OTTMUST00000061287.1";
chr5	HAVANA	CDS	37470772	37470882	0	-	0	gene_id "ENSMUSG00000029122.12"; transcript_id "ENSMUST00000114148.2"; gene_type "protein_coding"; gene_name "Evc"; transcript_type "protein_coding"; transcript_name "Evc-202"; exon_number 13; exon_id "ENSMUSE00000698290.2"; level 2; protein_id "ENSMUSP00000109785.2"; transcript_support_level "1"; mgi_id "MGI:1890596"; tag "basic"; tag "appris_alternative_2"; havana_gene "OTTMUSG00000024883.1"; havana_transcript "OTTMUST00000061287.1";
chr5	HAVANA	exon	37470773	37470882	0	-	.	gene_id "ENSMUSG00000029122.12"; transcript_id "ENSMUST00000114154.8"; gene_type "protein_coding"; gene_name "Evc"; transcript_type "protein_coding"; transcript_name "Evc-203"; exon_number 13; exon_id "ENSMUSE00000185827.4"; level 1; protein_id "ENSMUSP00000109791.2"; transcript_support_level "1"; mgi_id "MGI:1890596"; tag "basic"; tag "appris_alternative_2"; tag "exp_conf"; havana_gene "OTTMUSG00000024883.1"; havana_transcript "OTTMUST00000061284.1";
chr5	HAVANA	CDS	37470773	37470882	0	-	0	gene_id "ENSMUSG00000029122.12"; transcript_id "ENSMUST00000114154.8"; gene_type "protein_coding"; gene_name "Evc"; transcript_type "protein_coding"; transcript_name "Evc-203"; exon_number 13; exon_id "ENSMUSE00000185827.4"; level 1; protein_id "ENSMUSP00000109791.2"; transcript_support_level "1"; mgi_id "MGI:1890596"; tag "basic"; tag "appris_alternative_2"; tag "exp_conf"; havana_gene "OTTMUSG00000024883.1"; havana_transcript "OTTMUST00000061284.1";
chr5	HAVANA	exon	37470773	37470882	0	-	.	gene_id "ENSMUSG00000029122.12"; transcript_id "ENSMUST00000031005.11"; gene_type "protein_coding"; gene_name "Evc"; transcript_type "protein_coding"; transcript_name "Evc-201"; exon_number 13; exon_id "ENSMUSE00000185827.4"; level 2; protein_id "ENSMUSP00000031005.5"; transcript_support_level "1"; mgi_id "MGI:1890596"; tag "basic"; tag "Ensembl_canonical"; tag "GENCODE_Primary"; tag "appris_principal_3"; tag "CCDS"; ccdsid "CCDS19247.1"; havana_gene "OTTMUSG00000024883.1"; havana_transcript "OTTMUST00000061283.1";
chr5	HAVANA	CDS	37470773	37470882	0	-	0	gene_id "ENSMUSG00000029122.12"; transcript_id "ENSMUST00000031005.11"; gene_type "protein_coding"; gene_name "Evc"; transcript_type "protein_coding"; transcript_name "Evc-201"; exon_number 13; exon_id "ENSMUSE00000185827.4"; level 2; protein_id "ENSMUSP00000031005.5"; transcript_support_level "1"; mgi_id "MGI:1890596"; tag "basic"; tag "Ensembl_canonical"; tag "GENCODE_Primary"; tag "appris_principal_3"; tag "CCDS"; ccdsid "CCDS19247.1"; havana_gene "OTTMUSG00000024883.1"; havana_transcript "OTTMUST00000061283.1";
chr5	ENSEMBL_gcm37	exon	37470773	37470882	0.638003554636159	-	.	gene_id "ENSMUSG00000029122.12"; transcript_id "ENSMUSG00000029122.12_tx_5"; exon_id "chr5_37470773_37470882_-"; exonnum "14"; txlen "3274";
chr5	HAVANA	exon	37471703	37471915	0	-	.	gene_id "ENSMUSG00000029122.12"; transcript_id "ENSMUST00000114154.8"; gene_type "protein_coding"; gene_name "Evc"; transcript_type "protein_coding"; transcript_name "Evc-203"; exon_number 12; exon_id "ENSMUSE00000185823.4"; level 1; protein_id "ENSMUSP00000109791.2"; transcript_support_level "1"; mgi_id "MGI:1890596"; tag "basic"; tag "appris_alternative_2"; tag "exp_conf"; havana_gene "OTTMUSG00000024883.1"; havana_transcript "OTTMUST00000061284.1";
chr5	HAVANA	CDS	37471703	37471915	0	-	0	gene_id "ENSMUSG00000029122.12"; transcript_id "ENSMUST00000114154.8"; gene_type "protein_coding"; gene_name "Evc"; transcript_type "protein_coding"; transcript_name "Evc-203"; exon_number 12; exon_id "ENSMUSE00000185823.4"; level 1; protein_id "ENSMUSP00000109791.2"; transcript_support_level "1"; mgi_id "MGI:1890596"; tag "basic"; tag "appris_alternative_2"; tag "exp_conf"; havana_gene "OTTMUSG00000024883.1"; havana_transcript "OTTMUST00000061284.1";
chr5	HAVANA	exon	37471703	37471915	0	-	.	gene_id "ENSMUSG00000029122.12"; transcript_id "ENSMUST00000031005.11"; gene_type "protein_coding"; gene_name "Evc"; transcript_type "protein_coding"; transcript_name "Evc-201"; exon_number 12; exon_id "ENSMUSE00000185823.4"; level 2; protein_id "ENSMUSP00000031005.5"; transcript_support_level "1"; mgi_id "MGI:1890596"; tag "basic"; tag "Ensembl_canonical"; tag "GENCODE_Primary"; tag "appris_principal_3"; tag "CCDS"; ccdsid "CCDS19247.1"; havana_gene "OTTMUSG00000024883.1"; havana_transcript "OTTMUST00000061283.1";
chr5	HAVANA	CDS	37471703	37471915	0	-	0	gene_id "ENSMUSG00000029122.12"; transcript_id "ENSMUST00000031005.11"; gene_type "protein_coding"; gene_name "Evc"; transcript_type "protein_coding"; transcript_name "Evc-201"; exon_number 12; exon_id "ENSMUSE00000185823.4"; level 2; protein_id "ENSMUSP00000031005.5"; transcript_support_level "1"; mgi_id "MGI:1890596"; tag "basic"; tag "Ensembl_canonical"; tag "GENCODE_Primary"; tag "appris_principal_3"; tag "CCDS"; ccdsid "CCDS19247.1"; havana_gene "OTTMUSG00000024883.1"; havana_transcript "OTTMUST00000061283.1";
chr5	HAVANA	exon	37471703	37471915	0	-	.	gene_id "ENSMUSG00000029122.12"; transcript_id "ENSMUST00000114148.2"; gene_type "protein_coding"; gene_name "Evc"; transcript_type "protein_coding"; transcript_name "Evc-202"; exon_number 12; exon_id "ENSMUSE00000185823.4"; level 2; protein_id "ENSMUSP00000109785.2"; transcript_support_level "1"; mgi_id "MGI:1890596"; tag "basic"; tag "appris_alternative_2"; havana_gene "OTTMUSG00000024883.1"; havana_transcript "OTTMUST00000061287.1";
chr5	HAVANA	CDS	37471703	37471915	0	-	0	gene_id "ENSMUSG00000029122.12"; transcript_id "ENSMUST00000114148.2"; gene_type "protein_coding"; gene_name "Evc"; transcript_type "protein_coding"; transcript_name "Evc-202"; exon_number 12; exon_id "ENSMUSE00000185823.4"; level 2; protein_id "ENSMUSP00000109785.2"; transcript_support_level "1"; mgi_id "MGI:1890596"; tag "basic"; tag "appris_alternative_2"; havana_gene "OTTMUSG00000024883.1"; havana_transcript "OTTMUST00000061287.1";
chr5	ENSEMBL_gcm37	exon	37471703	37471915	0.638003554636159	-	.	gene_id "ENSMUSG00000029122.12"; transcript_id "ENSMUSG00000029122.12_tx_5"; exon_id "chr5_37471703_37471915_-"; exonnum "13"; txlen "3274";
chr5	HAVANA	exon	37471909	37471915	0	-	.	gene_id "ENSMUSG00000029122.12"; transcript_id "ENSMUST00000154885.2"; gene_type "protein_coding"; gene_name "Evc"; transcript_type "retained_intron"; transcript_name "Evc-209"; exon_number 4; exon_id "ENSMUSE00001468308.2"; level 2; transcript_support_level "3"; mgi_id "MGI:1890596"; havana_gene "OTTMUSG00000024883.1"; havana_transcript "OTTMUST00000061289.1";
chr5	HAVANA	transcript	37471909	37475716	0	-	.	gene_id "ENSMUSG00000029122.12"; transcript_id "ENSMUST00000154885.2"; gene_type "protein_coding"; gene_name "Evc"; transcript_type "retained_intron"; transcript_name "Evc-209"; level 2; transcript_support_level "3"; mgi_id "MGI:1890596"; havana_gene "OTTMUSG00000024883.1"; havana_transcript "OTTMUST00000061289.1";
chr5	HAVANA	exon	37472106	37472171	0	-	.	gene_id "ENSMUSG00000029122.12"; transcript_id "ENSMUST00000154885.2"; gene_type "protein_coding"; gene_name "Evc"; transcript_type "retained_intron"; transcript_name "Evc-209"; exon_number 3; exon_id "ENSMUSE00000722850.2"; level 2; transcript_support_level "3"; mgi_id "MGI:1890596"; havana_gene "OTTMUSG00000024883.1"; havana_transcript "OTTMUST00000061289.1";
chr5	ENSEMBL_gcm37	exon	37472106	37472171	0.638003554636159	-	.	gene_id "ENSMUSG00000029122.12"; transcript_id "ENSMUSG00000029122.12_tx_5"; exon_id "chr5_37472106_37472171_-"; exonnum "12"; txlen "3274";
chr5	HAVANA	exon	37473560	37473767	0	-	.	gene_id "ENSMUSG00000029122.12"; transcript_id "ENSMUST00000124426.2"; gene_type "protein_coding"; gene_name "Evc"; transcript_type "retained_intron"; transcript_name "Evc-204"; exon_number 2; exon_id "ENSMUSE00000784561.2"; level 2; transcript_support_level "3"; mgi_id "MGI:1890596"; havana_gene "OTTMUSG00000024883.1"; havana_transcript "OTTMUST00000061288.1";
chr5	HAVANA	transcript	37473560	37475835	0	-	.	gene_id "ENSMUSG00000029122.12"; transcript_id "ENSMUST00000124426.2"; gene_type "protein_coding"; gene_name "Evc"; transcript_type "retained_intron"; transcript_name "Evc-204"; level 2; transcript_support_level "3"; mgi_id "MGI:1890596"; havana_gene "OTTMUSG00000024883.1"; havana_transcript "OTTMUST00000061288.1";
chr5	HAVANA	exon	37473669	37473767	0	-	.	gene_id "ENSMUSG00000029122.12"; transcript_id "ENSMUST00000114154.8"; gene_type "protein_coding"; gene_name "Evc"; transcript_type "protein_coding"; transcript_name "Evc-203"; exon_number 11; exon_id "ENSMUSE00001302333.2"; level 1; protein_id "ENSMUSP00000109791.2"; transcript_support_level "1"; mgi_id "MGI:1890596"; tag "basic"; tag "appris_alternative_2"; tag "exp_conf"; havana_gene "OTTMUSG00000024883.1"; havana_transcript "OTTMUST00000061284.1";
chr5	HAVANA	CDS	37473669	37473767	0	-	0	gene_id "ENSMUSG00000029122.12"; transcript_id "ENSMUST00000114154.8"; gene_type "protein_coding"; gene_name "Evc"; transcript_type "protein_coding"; transcript_name "Evc-203"; exon_number 11; exon_id "ENSMUSE00001302333.2"; level 1; protein_id "ENSMUSP00000109791.2"; transcript_support_level "1"; mgi_id "MGI:1890596"; tag "basic"; tag "appris_alternative_2"; tag "exp_conf"; havana_gene "OTTMUSG00000024883.1"; havana_transcript "OTTMUST00000061284.1";
chr5	HAVANA	exon	37473669	37473767	0	-	.	gene_id "ENSMUSG00000029122.12"; transcript_id "ENSMUST00000031005.11"; gene_type "protein_coding"; gene_name "Evc"; transcript_type "protein_coding"; transcript_name "Evc-201"; exon_number 11; exon_id "ENSMUSE00001302333.2"; level 2; protein_id "ENSMUSP00000031005.5"; transcript_support_level "1"; mgi_id "MGI:1890596"; tag "basic"; tag "Ensembl_canonical"; tag "GENCODE_Primary"; tag "appris_principal_3"; tag "CCDS"; ccdsid "CCDS19247.1"; havana_gene "OTTMUSG00000024883.1"; havana_transcript "OTTMUST00000061283.1";
chr5	HAVANA	CDS	37473669	37473767	0	-	0	gene_id "ENSMUSG00000029122.12"; transcript_id "ENSMUST00000031005.11"; gene_type "protein_coding"; gene_name "Evc"; transcript_type "protein_coding"; transcript_name "Evc-201"; exon_number 11; exon_id "ENSMUSE00001302333.2"; level 2; protein_id "ENSMUSP00000031005.5"; transcript_support_level "1"; mgi_id "MGI:1890596"; tag "basic"; tag "Ensembl_canonical"; tag "GENCODE_Primary"; tag "appris_principal_3"; tag "CCDS"; ccdsid "CCDS19247.1"; havana_gene "OTTMUSG00000024883.1"; havana_transcript "OTTMUST00000061283.1";
chr5	HAVANA	exon	37473669	37473767	0	-	.	gene_id "ENSMUSG00000029122.12"; transcript_id "ENSMUST00000114148.2"; gene_type "protein_coding"; gene_name "Evc"; transcript_type "protein_coding"; transcript_name "Evc-202"; exon_number 11; exon_id "ENSMUSE00001302333.2"; level 2; protein_id "ENSMUSP00000109785.2"; transcript_support_level "1"; mgi_id "MGI:1890596"; tag "basic"; tag "appris_alternative_2"; havana_gene "OTTMUSG00000024883.1"; havana_transcript "OTTMUST00000061287.1";
chr5	HAVANA	CDS	37473669	37473767	0	-	0	gene_id "ENSMUSG00000029122.12"; transcript_id "ENSMUST00000114148.2"; gene_type "protein_coding"; gene_name "Evc"; transcript_type "protein_coding"; transcript_name "Evc-202"; exon_number 11; exon_id "ENSMUSE00001302333.2"; level 2; protein_id "ENSMUSP00000109785.2"; transcript_support_level "1"; mgi_id "MGI:1890596"; tag "basic"; tag "appris_alternative_2"; havana_gene "OTTMUSG00000024883.1"; havana_transcript "OTTMUST00000061287.1";
chr5	HAVANA	exon	37473669	37473767	0	-	.	gene_id "ENSMUSG00000029122.12"; transcript_id "ENSMUST00000154885.2"; gene_type "protein_coding"; gene_name "Evc"; transcript_type "retained_intron"; transcript_name "Evc-209"; exon_number 2; exon_id "ENSMUSE00001214537.2"; level 2; transcript_support_level "3"; mgi_id "MGI:1890596"; havana_gene "OTTMUSG00000024883.1"; havana_transcript "OTTMUST00000061289.1";
chr5	ENSEMBL_gcm37	exon	37473669	37473767	0.638003554636159	-	.	gene_id "ENSMUSG00000029122.12"; transcript_id "ENSMUSG00000029122.12_tx_5"; exon_id "chr5_37473669_37473767_-"; exonnum "11"; txlen "3274";
chr5	HAVANA	exon	37475507	37475655	0	-	.	gene_id "ENSMUSG00000029122.12"; transcript_id "ENSMUST00000114154.8"; gene_type "protein_coding"; gene_name "Evc"; transcript_type "protein_coding"; transcript_name "Evc-203"; exon_number 10; exon_id "ENSMUSE00000185829.4"; level 1; protein_id "ENSMUSP00000109791.2"; transcript_support_level "1"; mgi_id "MGI:1890596"; tag "basic"; tag "appris_alternative_2"; tag "exp_conf"; havana_gene "OTTMUSG00000024883.1"; havana_transcript "OTTMUST00000061284.1";
chr5	HAVANA	CDS	37475507	37475655	0	-	2	gene_id "ENSMUSG00000029122.12"; transcript_id "ENSMUST00000114154.8"; gene_type "protein_coding"; gene_name "Evc"; transcript_type "protein_coding"; transcript_name "Evc-203"; exon_number 10; exon_id "ENSMUSE00000185829.4"; level 1; protein_id "ENSMUSP00000109791.2"; transcript_support_level "1"; mgi_id "MGI:1890596"; tag "basic"; tag "appris_alternative_2"; tag "exp_conf"; havana_gene "OTTMUSG00000024883.1"; havana_transcript "OTTMUST00000061284.1";
chr5	HAVANA	exon	37475507	37475655	0	-	.	gene_id "ENSMUSG00000029122.12"; transcript_id "ENSMUST00000031005.11"; gene_type "protein_coding"; gene_name "Evc"; transcript_type "protein_coding"; transcript_name "Evc-201"; exon_number 10; exon_id "ENSMUSE00000185829.4"; level 2; protein_id "ENSMUSP00000031005.5"; transcript_support_level "1"; mgi_id "MGI:1890596"; tag "basic"; tag "Ensembl_canonical"; tag "GENCODE_Primary"; tag "appris_principal_3"; tag "CCDS"; ccdsid "CCDS19247.1"; havana_gene "OTTMUSG00000024883.1"; havana_transcript "OTTMUST00000061283.1";
chr5	HAVANA	CDS	37475507	37475655	0	-	2	gene_id "ENSMUSG00000029122.12"; transcript_id "ENSMUST00000031005.11"; gene_type "protein_coding"; gene_name "Evc"; transcript_type "protein_coding"; transcript_name "Evc-201"; exon_number 10; exon_id "ENSMUSE00000185829.4"; level 2; protein_id "ENSMUSP00000031005.5"; transcript_support_level "1"; mgi_id "MGI:1890596"; tag "basic"; tag "Ensembl_canonical"; tag "GENCODE_Primary"; tag "appris_principal_3"; tag "CCDS"; ccdsid "CCDS19247.1"; havana_gene "OTTMUSG00000024883.1"; havana_transcript "OTTMUST00000061283.1";
chr5	HAVANA	exon	37475507	37475655	0	-	.	gene_id "ENSMUSG00000029122.12"; transcript_id "ENSMUST00000114148.2"; gene_type "protein_coding"; gene_name "Evc"; transcript_type "protein_coding"; transcript_name "Evc-202"; exon_number 10; exon_id "ENSMUSE00000185829.4"; level 2; protein_id "ENSMUSP00000109785.2"; transcript_support_level "1"; mgi_id "MGI:1890596"; tag "basic"; tag "appris_alternative_2"; havana_gene "OTTMUSG00000024883.1"; havana_transcript "OTTMUST00000061287.1";
chr5	HAVANA	CDS	37475507	37475655	0	-	2	gene_id "ENSMUSG00000029122.12"; transcript_id "ENSMUST00000114148.2"; gene_type "protein_coding"; gene_name "Evc"; transcript_type "protein_coding"; transcript_name "Evc-202"; exon_number 10; exon_id "ENSMUSE00000185829.4"; level 2; protein_id "ENSMUSP00000109785.2"; transcript_support_level "1"; mgi_id "MGI:1890596"; tag "basic"; tag "appris_alternative_2"; havana_gene "OTTMUSG00000024883.1"; havana_transcript "OTTMUST00000061287.1";
chr5	ENSEMBL_gcm37	exon	37475507	37475655	0.638003554636159	-	.	gene_id "ENSMUSG00000029122.12"; transcript_id "ENSMUSG00000029122.12_tx_5"; exon_id "chr5_37475507_37475655_-"; exonnum "10"; txlen "3274";
chr5	HAVANA	exon	37475507	37475716	0	-	.	gene_id "ENSMUSG00000029122.12"; transcript_id "ENSMUST00000154885.2"; gene_type "protein_coding"; gene_name "Evc"; transcript_type "retained_intron"; transcript_name "Evc-209"; exon_number 1; exon_id "ENSMUSE00000807524.2"; level 2; transcript_support_level "3"; mgi_id "MGI:1890596"; havana_gene "OTTMUSG00000024883.1"; havana_transcript "OTTMUST00000061289.1";
chr5	HAVANA	exon	37475507	37475835	0	-	.	gene_id "ENSMUSG00000029122.12"; transcript_id "ENSMUST00000124426.2"; gene_type "protein_coding"; gene_name "Evc"; transcript_type "retained_intron"; transcript_name "Evc-204"; exon_number 1; exon_id "ENSMUSE00000790175.2"; level 2; transcript_support_level "3"; mgi_id "MGI:1890596"; havana_gene "OTTMUSG00000024883.1"; havana_transcript "OTTMUST00000061288.1";
chr5	HAVANA	exon	37476233	37476449	0	-	.	gene_id "ENSMUSG00000029122.12"; transcript_id "ENSMUST00000114154.8"; gene_type "protein_coding"; gene_name "Evc"; transcript_type "protein_coding"; transcript_name "Evc-203"; exon_number 9; exon_id "ENSMUSE00000185831.4"; level 1; protein_id "ENSMUSP00000109791.2"; transcript_support_level "1"; mgi_id "MGI:1890596"; tag "basic"; tag "appris_alternative_2"; tag "exp_conf"; havana_gene "OTTMUSG00000024883.1"; havana_transcript "OTTMUST00000061284.1";
chr5	HAVANA	CDS	37476233	37476449	0	-	0	gene_id "ENSMUSG00000029122.12"; transcript_id "ENSMUST00000114154.8"; gene_type "protein_coding"; gene_name "Evc"; transcript_type "protein_coding"; transcript_name "Evc-203"; exon_number 9; exon_id "ENSMUSE00000185831.4"; level 1; protein_id "ENSMUSP00000109791.2"; transcript_support_level "1"; mgi_id "MGI:1890596"; tag "basic"; tag "appris_alternative_2"; tag "exp_conf"; havana_gene "OTTMUSG00000024883.1"; havana_transcript "OTTMUST00000061284.1";
chr5	HAVANA	exon	37476233	37476449	0	-	.	gene_id "ENSMUSG00000029122.12"; transcript_id "ENSMUST00000031005.11"; gene_type "protein_coding"; gene_name "Evc"; transcript_type "protein_coding"; transcript_name "Evc-201"; exon_number 9; exon_id "ENSMUSE00000185831.4"; level 2; protein_id "ENSMUSP00000031005.5"; transcript_support_level "1"; mgi_id "MGI:1890596"; tag "basic"; tag "Ensembl_canonical"; tag "GENCODE_Primary"; tag "appris_principal_3"; tag "CCDS"; ccdsid "CCDS19247.1"; havana_gene "OTTMUSG00000024883.1"; havana_transcript "OTTMUST00000061283.1";
chr5	HAVANA	CDS	37476233	37476449	0	-	0	gene_id "ENSMUSG00000029122.12"; transcript_id "ENSMUST00000031005.11"; gene_type "protein_coding"; gene_name "Evc"; transcript_type "protein_coding"; transcript_name "Evc-201"; exon_number 9; exon_id "ENSMUSE00000185831.4"; level 2; protein_id "ENSMUSP00000031005.5"; transcript_support_level "1"; mgi_id "MGI:1890596"; tag "basic"; tag "Ensembl_canonical"; tag "GENCODE_Primary"; tag "appris_principal_3"; tag "CCDS"; ccdsid "CCDS19247.1"; havana_gene "OTTMUSG00000024883.1"; havana_transcript "OTTMUST00000061283.1";
chr5	HAVANA	exon	37476233	37476449	0	-	.	gene_id "ENSMUSG00000029122.12"; transcript_id "ENSMUST00000114148.2"; gene_type "protein_coding"; gene_name "Evc"; transcript_type "protein_coding"; transcript_name "Evc-202"; exon_number 9; exon_id "ENSMUSE00000185831.4"; level 2; protein_id "ENSMUSP00000109785.2"; transcript_support_level "1"; mgi_id "MGI:1890596"; tag "basic"; tag "appris_alternative_2"; havana_gene "OTTMUSG00000024883.1"; havana_transcript "OTTMUST00000061287.1";
chr5	HAVANA	CDS	37476233	37476449	0	-	0	gene_id "ENSMUSG00000029122.12"; transcript_id "ENSMUST00000114148.2"; gene_type "protein_coding"; gene_name "Evc"; transcript_type "protein_coding"; transcript_name "Evc-202"; exon_number 9; exon_id "ENSMUSE00000185831.4"; level 2; protein_id "ENSMUSP00000109785.2"; transcript_support_level "1"; mgi_id "MGI:1890596"; tag "basic"; tag "appris_alternative_2"; havana_gene "OTTMUSG00000024883.1"; havana_transcript "OTTMUST00000061287.1";
chr5	ENSEMBL_gcm37	exon	37476233	37476449	0.638003554636159	-	.	gene_id "ENSMUSG00000029122.12"; transcript_id "ENSMUSG00000029122.12_tx_5"; exon_id "chr5_37476233_37476449_-"; exonnum "9"; txlen "3274";
chr5	HAVANA	exon	37476535	37477738	0	-	.	gene_id "ENSMUSG00000029122.12"; transcript_id "ENSMUST00000133376.2"; gene_type "protein_coding"; gene_name "Evc"; transcript_type "retained_intron"; transcript_name "Evc-205"; exon_number 8; exon_id "ENSMUSE00000807966.2"; level 2; transcript_support_level "2"; mgi_id "MGI:1890596"; havana_gene "OTTMUSG00000024883.1"; havana_transcript "OTTMUST00000061285.1";
chr5	HAVANA	transcript	37476535	37494222	0	-	.	gene_id "ENSMUSG00000029122.12"; transcript_id "ENSMUST00000133376.2"; gene_type "protein_coding"; gene_name "Evc"; transcript_type "retained_intron"; transcript_name "Evc-205"; level 2; transcript_support_level "2"; mgi_id "MGI:1890596"; havana_gene "OTTMUSG00000024883.1"; havana_transcript "OTTMUST00000061285.1";
chr5	HAVANA	exon	37477580	37477738	0	-	.	gene_id "ENSMUSG00000029122.12"; transcript_id "ENSMUST00000114154.8"; gene_type "protein_coding"; gene_name "Evc"; transcript_type "protein_coding"; transcript_name "Evc-203"; exon_number 8; exon_id "ENSMUSE00000185821.4"; level 1; protein_id "ENSMUSP00000109791.2"; transcript_support_level "1"; mgi_id "MGI:1890596"; tag "basic"; tag "appris_alternative_2"; tag "exp_conf"; havana_gene "OTTMUSG00000024883.1"; havana_transcript "OTTMUST00000061284.1";
chr5	HAVANA	CDS	37477580	37477738	0	-	0	gene_id "ENSMUSG00000029122.12"; transcript_id "ENSMUST00000114154.8"; gene_type "protein_coding"; gene_name "Evc"; transcript_type "protein_coding"; transcript_name "Evc-203"; exon_number 8; exon_id "ENSMUSE00000185821.4"; level 1; protein_id "ENSMUSP00000109791.2"; transcript_support_level "1"; mgi_id "MGI:1890596"; tag "basic"; tag "appris_alternative_2"; tag "exp_conf"; havana_gene "OTTMUSG00000024883.1"; havana_transcript "OTTMUST00000061284.1";
chr5	HAVANA	exon	37477580	37477738	0	-	.	gene_id "ENSMUSG00000029122.12"; transcript_id "ENSMUST00000031005.11"; gene_type "protein_coding"; gene_name "Evc"; transcript_type "protein_coding"; transcript_name "Evc-201"; exon_number 8; exon_id "ENSMUSE00000185821.4"; level 2; protein_id "ENSMUSP00000031005.5"; transcript_support_level "1"; mgi_id "MGI:1890596"; tag "basic"; tag "Ensembl_canonical"; tag "GENCODE_Primary"; tag "appris_principal_3"; tag "CCDS"; ccdsid "CCDS19247.1"; havana_gene "OTTMUSG00000024883.1"; havana_transcript "OTTMUST00000061283.1";
chr5	HAVANA	CDS	37477580	37477738	0	-	0	gene_id "ENSMUSG00000029122.12"; transcript_id "ENSMUST00000031005.11"; gene_type "protein_coding"; gene_name "Evc"; transcript_type "protein_coding"; transcript_name "Evc-201"; exon_number 8; exon_id "ENSMUSE00000185821.4"; level 2; protein_id "ENSMUSP00000031005.5"; transcript_support_level "1"; mgi_id "MGI:1890596"; tag "basic"; tag "Ensembl_canonical"; tag "GENCODE_Primary"; tag "appris_principal_3"; tag "CCDS"; ccdsid "CCDS19247.1"; havana_gene "OTTMUSG00000024883.1"; havana_transcript "OTTMUST00000061283.1";
chr5	HAVANA	exon	37477580	37477738	0	-	.	gene_id "ENSMUSG00000029122.12"; transcript_id "ENSMUST00000114148.2"; gene_type "protein_coding"; gene_name "Evc"; transcript_type "protein_coding"; transcript_name "Evc-202"; exon_number 8; exon_id "ENSMUSE00000185821.4"; level 2; protein_id "ENSMUSP00000109785.2"; transcript_support_level "1"; mgi_id "MGI:1890596"; tag "basic"; tag "appris_alternative_2"; havana_gene "OTTMUSG00000024883.1"; havana_transcript "OTTMUST00000061287.1";
chr5	HAVANA	CDS	37477580	37477738	0	-	0	gene_id "ENSMUSG00000029122.12"; transcript_id "ENSMUST00000114148.2"; gene_type "protein_coding"; gene_name "Evc"; transcript_type "protein_coding"; transcript_name "Evc-202"; exon_number 8; exon_id "ENSMUSE00000185821.4"; level 2; protein_id "ENSMUSP00000109785.2"; transcript_support_level "1"; mgi_id "MGI:1890596"; tag "basic"; tag "appris_alternative_2"; havana_gene "OTTMUSG00000024883.1"; havana_transcript "OTTMUST00000061287.1";
chr5	ENSEMBL_gcm37	exon	37477580	37477738	0.638003554636159	-	.	gene_id "ENSMUSG00000029122.12"; transcript_id "ENSMUSG00000029122.12_tx_5"; exon_id "chr5_37477580_37477738_-"; exonnum "8"; txlen "3274";
chr5	HAVANA	exon	37479394	37479531	0	-	.	gene_id "ENSMUSG00000029122.12"; transcript_id "ENSMUST00000114154.8"; gene_type "protein_coding"; gene_name "Evc"; transcript_type "protein_coding"; transcript_name "Evc-203"; exon_number 7; exon_id "ENSMUSE00001290441.2"; level 1; protein_id "ENSMUSP00000109791.2"; transcript_support_level "1"; mgi_id "MGI:1890596"; tag "basic"; tag "appris_alternative_2"; tag "exp_conf"; havana_gene "OTTMUSG00000024883.1"; havana_transcript "OTTMUST00000061284.1";
chr5	HAVANA	CDS	37479394	37479531	0	-	0	gene_id "ENSMUSG00000029122.12"; transcript_id "ENSMUST00000114154.8"; gene_type "protein_coding"; gene_name "Evc"; transcript_type "protein_coding"; transcript_name "Evc-203"; exon_number 7; exon_id "ENSMUSE00001290441.2"; level 1; protein_id "ENSMUSP00000109791.2"; transcript_support_level "1"; mgi_id "MGI:1890596"; tag "basic"; tag "appris_alternative_2"; tag "exp_conf"; havana_gene "OTTMUSG00000024883.1"; havana_transcript "OTTMUST00000061284.1";
chr5	HAVANA	exon	37479394	37479531	0	-	.	gene_id "ENSMUSG00000029122.12"; transcript_id "ENSMUST00000031005.11"; gene_type "protein_coding"; gene_name "Evc"; transcript_type "protein_coding"; transcript_name "Evc-201"; exon_number 7; exon_id "ENSMUSE00001290441.2"; level 2; protein_id "ENSMUSP00000031005.5"; transcript_support_level "1"; mgi_id "MGI:1890596"; tag "basic"; tag "Ensembl_canonical"; tag "GENCODE_Primary"; tag "appris_principal_3"; tag "CCDS"; ccdsid "CCDS19247.1"; havana_gene "OTTMUSG00000024883.1"; havana_transcript "OTTMUST00000061283.1";
chr5	HAVANA	CDS	37479394	37479531	0	-	0	gene_id "ENSMUSG00000029122.12"; transcript_id "ENSMUST00000031005.11"; gene_type "protein_coding"; gene_name "Evc"; transcript_type "protein_coding"; transcript_name "Evc-201"; exon_number 7; exon_id "ENSMUSE00001290441.2"; level 2; protein_id "ENSMUSP00000031005.5"; transcript_support_level "1"; mgi_id "MGI:1890596"; tag "basic"; tag "Ensembl_canonical"; tag "GENCODE_Primary"; tag "appris_principal_3"; tag "CCDS"; ccdsid "CCDS19247.1"; havana_gene "OTTMUSG00000024883.1"; havana_transcript "OTTMUST00000061283.1";
chr5	HAVANA	exon	37479394	37479531	0	-	.	gene_id "ENSMUSG00000029122.12"; transcript_id "ENSMUST00000114148.2"; gene_type "protein_coding"; gene_name "Evc"; transcript_type "protein_coding"; transcript_name "Evc-202"; exon_number 7; exon_id "ENSMUSE00001290441.2"; level 2; protein_id "ENSMUSP00000109785.2"; transcript_support_level "1"; mgi_id "MGI:1890596"; tag "basic"; tag "appris_alternative_2"; havana_gene "OTTMUSG00000024883.1"; havana_transcript "OTTMUST00000061287.1";
chr5	HAVANA	CDS	37479394	37479531	0	-	0	gene_id "ENSMUSG00000029122.12"; transcript_id "ENSMUST00000114148.2"; gene_type "protein_coding"; gene_name "Evc"; transcript_type "protein_coding"; transcript_name "Evc-202"; exon_number 7; exon_id "ENSMUSE00001290441.2"; level 2; protein_id "ENSMUSP00000109785.2"; transcript_support_level "1"; mgi_id "MGI:1890596"; tag "basic"; tag "appris_alternative_2"; havana_gene "OTTMUSG00000024883.1"; havana_transcript "OTTMUST00000061287.1";
chr5	HAVANA	exon	37479394	37479531	0	-	.	gene_id "ENSMUSG00000029122.12"; transcript_id "ENSMUST00000133376.2"; gene_type "protein_coding"; gene_name "Evc"; transcript_type "retained_intron"; transcript_name "Evc-205"; exon_number 7; exon_id "ENSMUSE00001304646.2"; level 2; transcript_support_level "2"; mgi_id "MGI:1890596"; havana_gene "OTTMUSG00000024883.1"; havana_transcript "OTTMUST00000061285.1";
chr5	ENSEMBL_gcm37	exon	37479394	37479531	0.638003554636159	-	.	gene_id "ENSMUSG00000029122.12"; transcript_id "ENSMUSG00000029122.12_tx_5"; exon_id "chr5_37479394_37479531_-"; exonnum "7"; txlen "3274";
chr5	HAVANA	exon	37481043	37481141	0	-	.	gene_id "ENSMUSG00000029122.12"; transcript_id "ENSMUST00000114154.8"; gene_type "protein_coding"; gene_name "Evc"; transcript_type "protein_coding"; transcript_name "Evc-203"; exon_number 6; exon_id "ENSMUSE00001308665.2"; level 1; protein_id "ENSMUSP00000109791.2"; transcript_support_level "1"; mgi_id "MGI:1890596"; tag "basic"; tag "appris_alternative_2"; tag "exp_conf"; havana_gene "OTTMUSG00000024883.1"; havana_transcript "OTTMUST00000061284.1";
chr5	HAVANA	CDS	37481043	37481141	0	-	0	gene_id "ENSMUSG00000029122.12"; transcript_id "ENSMUST00000114154.8"; gene_type "protein_coding"; gene_name "Evc"; transcript_type "protein_coding"; transcript_name "Evc-203"; exon_number 6; exon_id "ENSMUSE00001308665.2"; level 1; protein_id "ENSMUSP00000109791.2"; transcript_support_level "1"; mgi_id "MGI:1890596"; tag "basic"; tag "appris_alternative_2"; tag "exp_conf"; havana_gene "OTTMUSG00000024883.1"; havana_transcript "OTTMUST00000061284.1";
chr5	HAVANA	exon	37481043	37481141	0	-	.	gene_id "ENSMUSG00000029122.12"; transcript_id "ENSMUST00000031005.11"; gene_type "protein_coding"; gene_name "Evc"; transcript_type "protein_coding"; transcript_name "Evc-201"; exon_number 6; exon_id "ENSMUSE00001308665.2"; level 2; protein_id "ENSMUSP00000031005.5"; transcript_support_level "1"; mgi_id "MGI:1890596"; tag "basic"; tag "Ensembl_canonical"; tag "GENCODE_Primary"; tag "appris_principal_3"; tag "CCDS"; ccdsid "CCDS19247.1"; havana_gene "OTTMUSG00000024883.1"; havana_transcript "OTTMUST00000061283.1";
chr5	HAVANA	CDS	37481043	37481141	0	-	0	gene_id "ENSMUSG00000029122.12"; transcript_id "ENSMUST00000031005.11"; gene_type "protein_coding"; gene_name "Evc"; transcript_type "protein_coding"; transcript_name "Evc-201"; exon_number 6; exon_id "ENSMUSE00001308665.2"; level 2; protein_id "ENSMUSP00000031005.5"; transcript_support_level "1"; mgi_id "MGI:1890596"; tag "basic"; tag "Ensembl_canonical"; tag "GENCODE_Primary"; tag "appris_principal_3"; tag "CCDS"; ccdsid "CCDS19247.1"; havana_gene "OTTMUSG00000024883.1"; havana_transcript "OTTMUST00000061283.1";
chr5	HAVANA	exon	37481043	37481141	0	-	.	gene_id "ENSMUSG00000029122.12"; transcript_id "ENSMUST00000114148.2"; gene_type "protein_coding"; gene_name "Evc"; transcript_type "protein_coding"; transcript_name "Evc-202"; exon_number 6; exon_id "ENSMUSE00001308665.2"; level 2; protein_id "ENSMUSP00000109785.2"; transcript_support_level "1"; mgi_id "MGI:1890596"; tag "basic"; tag "appris_alternative_2"; havana_gene "OTTMUSG00000024883.1"; havana_transcript "OTTMUST00000061287.1";
chr5	HAVANA	CDS	37481043	37481141	0	-	0	gene_id "ENSMUSG00000029122.12"; transcript_id "ENSMUST00000114148.2"; gene_type "protein_coding"; gene_name "Evc"; transcript_type "protein_coding"; transcript_name "Evc-202"; exon_number 6; exon_id "ENSMUSE00001308665.2"; level 2; protein_id "ENSMUSP00000109785.2"; transcript_support_level "1"; mgi_id "MGI:1890596"; tag "basic"; tag "appris_alternative_2"; havana_gene "OTTMUSG00000024883.1"; havana_transcript "OTTMUST00000061287.1";
chr5	HAVANA	exon	37481043	37481141	0	-	.	gene_id "ENSMUSG00000029122.12"; transcript_id "ENSMUST00000133376.2"; gene_type "protein_coding"; gene_name "Evc"; transcript_type "retained_intron"; transcript_name "Evc-205"; exon_number 6; exon_id "ENSMUSE00001282831.2"; level 2; transcript_support_level "2"; mgi_id "MGI:1890596"; havana_gene "OTTMUSG00000024883.1"; havana_transcript "OTTMUST00000061285.1";
chr5	ENSEMBL_gcm37	exon	37481043	37481141	0.638003554636159	-	.	gene_id "ENSMUSG00000029122.12"; transcript_id "ENSMUSG00000029122.12_tx_5"; exon_id "chr5_37481043_37481141_-"; exonnum "6"; txlen "3274";
chr5	HAVANA	exon	37482181	37482265	0	-	.	gene_id "ENSMUSG00000029122.12"; transcript_id "ENSMUST00000114154.8"; gene_type "protein_coding"; gene_name "Evc"; transcript_type "protein_coding"; transcript_name "Evc-203"; exon_number 5; exon_id "ENSMUSE00001221788.2"; level 1; protein_id "ENSMUSP00000109791.2"; transcript_support_level "1"; mgi_id "MGI:1890596"; tag "basic"; tag "appris_alternative_2"; tag "exp_conf"; havana_gene "OTTMUSG00000024883.1"; havana_transcript "OTTMUST00000061284.1";
chr5	HAVANA	CDS	37482181	37482265	0	-	1	gene_id "ENSMUSG00000029122.12"; transcript_id "ENSMUST00000114154.8"; gene_type "protein_coding"; gene_name "Evc"; transcript_type "protein_coding"; transcript_name "Evc-203"; exon_number 5; exon_id "ENSMUSE00001221788.2"; level 1; protein_id "ENSMUSP00000109791.2"; transcript_support_level "1"; mgi_id "MGI:1890596"; tag "basic"; tag "appris_alternative_2"; tag "exp_conf"; havana_gene "OTTMUSG00000024883.1"; havana_transcript "OTTMUST00000061284.1";
chr5	HAVANA	exon	37482181	37482265	0	-	.	gene_id "ENSMUSG00000029122.12"; transcript_id "ENSMUST00000031005.11"; gene_type "protein_coding"; gene_name "Evc"; transcript_type "protein_coding"; transcript_name "Evc-201"; exon_number 5; exon_id "ENSMUSE00001221788.2"; level 2; protein_id "ENSMUSP00000031005.5"; transcript_support_level "1"; mgi_id "MGI:1890596"; tag "basic"; tag "Ensembl_canonical"; tag "GENCODE_Primary"; tag "appris_principal_3"; tag "CCDS"; ccdsid "CCDS19247.1"; havana_gene "OTTMUSG00000024883.1"; havana_transcript "OTTMUST00000061283.1";
chr5	HAVANA	CDS	37482181	37482265	0	-	1	gene_id "ENSMUSG00000029122.12"; transcript_id "ENSMUST00000031005.11"; gene_type "protein_coding"; gene_name "Evc"; transcript_type "protein_coding"; transcript_name "Evc-201"; exon_number 5; exon_id "ENSMUSE00001221788.2"; level 2; protein_id "ENSMUSP00000031005.5"; transcript_support_level "1"; mgi_id "MGI:1890596"; tag "basic"; tag "Ensembl_canonical"; tag "GENCODE_Primary"; tag "appris_principal_3"; tag "CCDS"; ccdsid "CCDS19247.1"; havana_gene "OTTMUSG00000024883.1"; havana_transcript "OTTMUST00000061283.1";
chr5	HAVANA	exon	37482181	37482265	0	-	.	gene_id "ENSMUSG00000029122.12"; transcript_id "ENSMUST00000114148.2"; gene_type "protein_coding"; gene_name "Evc"; transcript_type "protein_coding"; transcript_name "Evc-202"; exon_number 5; exon_id "ENSMUSE00001221788.2"; level 2; protein_id "ENSMUSP00000109785.2"; transcript_support_level "1"; mgi_id "MGI:1890596"; tag "basic"; tag "appris_alternative_2"; havana_gene "OTTMUSG00000024883.1"; havana_transcript "OTTMUST00000061287.1";
chr5	HAVANA	CDS	37482181	37482265	0	-	1	gene_id "ENSMUSG00000029122.12"; transcript_id "ENSMUST00000114148.2"; gene_type "protein_coding"; gene_name "Evc"; transcript_type "protein_coding"; transcript_name "Evc-202"; exon_number 5; exon_id "ENSMUSE00001221788.2"; level 2; protein_id "ENSMUSP00000109785.2"; transcript_support_level "1"; mgi_id "MGI:1890596"; tag "basic"; tag "appris_alternative_2"; havana_gene "OTTMUSG00000024883.1"; havana_transcript "OTTMUST00000061287.1";
chr5	HAVANA	exon	37482181	37482265	0	-	.	gene_id "ENSMUSG00000029122.12"; transcript_id "ENSMUST00000133376.2"; gene_type "protein_coding"; gene_name "Evc"; transcript_type "retained_intron"; transcript_name "Evc-205"; exon_number 5; exon_id "ENSMUSE00001252240.2"; level 2; transcript_support_level "2"; mgi_id "MGI:1890596"; havana_gene "OTTMUSG00000024883.1"; havana_transcript "OTTMUST00000061285.1";
chr5	ENSEMBL_gcm37	exon	37482181	37482265	0.638003554636159	-	.	gene_id "ENSMUSG00000029122.12"; transcript_id "ENSMUSG00000029122.12_tx_5"; exon_id "chr5_37482181_37482265_-"; exonnum "5"; txlen "3274";
chr5	HAVANA	CDS	37483682	37483767	0	-	0	gene_id "ENSMUSG00000029122.12"; transcript_id "ENSMUST00000114154.8"; gene_type "protein_coding"; gene_name "Evc"; transcript_type "protein_coding"; transcript_name "Evc-203"; exon_number 4; exon_id "ENSMUSE00001261288.2"; level 1; protein_id "ENSMUSP00000109791.2"; transcript_support_level "1"; mgi_id "MGI:1890596"; tag "basic"; tag "appris_alternative_2"; tag "exp_conf"; havana_gene "OTTMUSG00000024883.1"; havana_transcript "OTTMUST00000061284.1";
chr5	HAVANA	exon	37483682	37483929	0	-	.	gene_id "ENSMUSG00000029122.12"; transcript_id "ENSMUST00000114154.8"; gene_type "protein_coding"; gene_name "Evc"; transcript_type "protein_coding"; transcript_name "Evc-203"; exon_number 4; exon_id "ENSMUSE00001261288.2"; level 1; protein_id "ENSMUSP00000109791.2"; transcript_support_level "1"; mgi_id "MGI:1890596"; tag "basic"; tag "appris_alternative_2"; tag "exp_conf"; havana_gene "OTTMUSG00000024883.1"; havana_transcript "OTTMUST00000061284.1";
chr5	HAVANA	exon	37483682	37483929	0	-	.	gene_id "ENSMUSG00000029122.12"; transcript_id "ENSMUST00000031005.11"; gene_type "protein_coding"; gene_name "Evc"; transcript_type "protein_coding"; transcript_name "Evc-201"; exon_number 4; exon_id "ENSMUSE00001297662.2"; level 2; protein_id "ENSMUSP00000031005.5"; transcript_support_level "1"; mgi_id "MGI:1890596"; tag "basic"; tag "Ensembl_canonical"; tag "GENCODE_Primary"; tag "appris_principal_3"; tag "CCDS"; ccdsid "CCDS19247.1"; havana_gene "OTTMUSG00000024883.1"; havana_transcript "OTTMUST00000061283.1";
chr5	HAVANA	CDS	37483682	37483929	0	-	0	gene_id "ENSMUSG00000029122.12"; transcript_id "ENSMUST00000031005.11"; gene_type "protein_coding"; gene_name "Evc"; transcript_type "protein_coding"; transcript_name "Evc-201"; exon_number 4; exon_id "ENSMUSE00001297662.2"; level 2; protein_id "ENSMUSP00000031005.5"; transcript_support_level "1"; mgi_id "MGI:1890596"; tag "basic"; tag "Ensembl_canonical"; tag "GENCODE_Primary"; tag "appris_principal_3"; tag "CCDS"; ccdsid "CCDS19247.1"; havana_gene "OTTMUSG00000024883.1"; havana_transcript "OTTMUST00000061283.1";
chr5	HAVANA	exon	37483682	37483929	0	-	.	gene_id "ENSMUSG00000029122.12"; transcript_id "ENSMUST00000114148.2"; gene_type "protein_coding"; gene_name "Evc"; transcript_type "protein_coding"; transcript_name "Evc-202"; exon_number 4; exon_id "ENSMUSE00001297662.2"; level 2; protein_id "ENSMUSP00000109785.2"; transcript_support_level "1"; mgi_id "MGI:1890596"; tag "basic"; tag "appris_alternative_2"; havana_gene "OTTMUSG00000024883.1"; havana_transcript "OTTMUST00000061287.1";
chr5	HAVANA	CDS	37483682	37483929	0	-	0	gene_id "ENSMUSG00000029122.12"; transcript_id "ENSMUST00000114148.2"; gene_type "protein_coding"; gene_name "Evc"; transcript_type "protein_coding"; transcript_name "Evc-202"; exon_number 4; exon_id "ENSMUSE00001297662.2"; level 2; protein_id "ENSMUSP00000109785.2"; transcript_support_level "1"; mgi_id "MGI:1890596"; tag "basic"; tag "appris_alternative_2"; havana_gene "OTTMUSG00000024883.1"; havana_transcript "OTTMUST00000061287.1";
chr5	HAVANA	exon	37483682	37483929	0	-	.	gene_id "ENSMUSG00000029122.12"; transcript_id "ENSMUST00000133376.2"; gene_type "protein_coding"; gene_name "Evc"; transcript_type "retained_intron"; transcript_name "Evc-205"; exon_number 4; exon_id "ENSMUSE00001291018.2"; level 2; transcript_support_level "2"; mgi_id "MGI:1890596"; havana_gene "OTTMUSG00000024883.1"; havana_transcript "OTTMUST00000061285.1";
chr5	ENSEMBL_gcm37	exon	37483682	37483929	0.638003554636159	-	.	gene_id "ENSMUSG00000029122.12"; transcript_id "ENSMUSG00000029122.12_tx_5"; exon_id "chr5_37483682_37483929_-"; exonnum "4"; txlen "3274";
chr5	HAVANA	start_codon	37483765	37483767	0	-	0	gene_id "ENSMUSG00000029122.12"; transcript_id "ENSMUST00000114154.8"; gene_type "protein_coding"; gene_name "Evc"; transcript_type "protein_coding"; transcript_name "Evc-203"; exon_number 4; exon_id "ENSMUSE00001261288.2"; level 1; protein_id "ENSMUSP00000109791.2"; transcript_support_level "1"; mgi_id "MGI:1890596"; tag "basic"; tag "appris_alternative_2"; tag "exp_conf"; havana_gene "OTTMUSG00000024883.1"; havana_transcript "OTTMUST00000061284.1";
chr5	HAVANA	UTR	37483768	37483929	0	-	.	gene_id "ENSMUSG00000029122.12"; transcript_id "ENSMUST00000114154.8"; gene_type "protein_coding"; gene_name "Evc"; transcript_type "protein_coding"; transcript_name "Evc-203"; exon_number 4; exon_id "ENSMUSE00001261288.2"; level 1; protein_id "ENSMUSP00000109791.2"; transcript_support_level "1"; mgi_id "MGI:1890596"; tag "basic"; tag "appris_alternative_2"; tag "exp_conf"; havana_gene "OTTMUSG00000024883.1"; havana_transcript "OTTMUST00000061284.1";
chr5	HAVANA	exon	37485806	37485889	0	-	.	gene_id "ENSMUSG00000029122.12"; transcript_id "ENSMUST00000114154.8"; gene_type "protein_coding"; gene_name "Evc"; transcript_type "protein_coding"; transcript_name "Evc-203"; exon_number 3; exon_id "ENSMUSE00001282524.2"; level 1; protein_id "ENSMUSP00000109791.2"; transcript_support_level "1"; mgi_id "MGI:1890596"; tag "basic"; tag "appris_alternative_2"; tag "exp_conf"; havana_gene "OTTMUSG00000024883.1"; havana_transcript "OTTMUST00000061284.1";
chr5	HAVANA	UTR	37485806	37485889	0	-	.	gene_id "ENSMUSG00000029122.12"; transcript_id "ENSMUST00000114154.8"; gene_type "protein_coding"; gene_name "Evc"; transcript_type "protein_coding"; transcript_name "Evc-203"; exon_number 3; exon_id "ENSMUSE00001282524.2"; level 1; protein_id "ENSMUSP00000109791.2"; transcript_support_level "1"; mgi_id "MGI:1890596"; tag "basic"; tag "appris_alternative_2"; tag "exp_conf"; havana_gene "OTTMUSG00000024883.1"; havana_transcript "OTTMUST00000061284.1";
chr5	HAVANA	exon	37485806	37485889	0	-	.	gene_id "ENSMUSG00000029122.12"; transcript_id "ENSMUST00000031005.11"; gene_type "protein_coding"; gene_name "Evc"; transcript_type "protein_coding"; transcript_name "Evc-201"; exon_number 3; exon_id "ENSMUSE00001261793.2"; level 2; protein_id "ENSMUSP00000031005.5"; transcript_support_level "1"; mgi_id "MGI:1890596"; tag "basic"; tag "Ensembl_canonical"; tag "GENCODE_Primary"; tag "appris_principal_3"; tag "CCDS"; ccdsid "CCDS19247.1"; havana_gene "OTTMUSG00000024883.1"; havana_transcript "OTTMUST00000061283.1";
chr5	HAVANA	CDS	37485806	37485889	0	-	0	gene_id "ENSMUSG00000029122.12"; transcript_id "ENSMUST00000031005.11"; gene_type "protein_coding"; gene_name "Evc"; transcript_type "protein_coding"; transcript_name "Evc-201"; exon_number 3; exon_id "ENSMUSE00001261793.2"; level 2; protein_id "ENSMUSP00000031005.5"; transcript_support_level "1"; mgi_id "MGI:1890596"; tag "basic"; tag "Ensembl_canonical"; tag "GENCODE_Primary"; tag "appris_principal_3"; tag "CCDS"; ccdsid "CCDS19247.1"; havana_gene "OTTMUSG00000024883.1"; havana_transcript "OTTMUST00000061283.1";
chr5	HAVANA	exon	37485806	37485889	0	-	.	gene_id "ENSMUSG00000029122.12"; transcript_id "ENSMUST00000114148.2"; gene_type "protein_coding"; gene_name "Evc"; transcript_type "protein_coding"; transcript_name "Evc-202"; exon_number 3; exon_id "ENSMUSE00001261793.2"; level 2; protein_id "ENSMUSP00000109785.2"; transcript_support_level "1"; mgi_id "MGI:1890596"; tag "basic"; tag "appris_alternative_2"; havana_gene "OTTMUSG00000024883.1"; havana_transcript "OTTMUST00000061287.1";
chr5	HAVANA	CDS	37485806	37485889	0	-	0	gene_id "ENSMUSG00000029122.12"; transcript_id "ENSMUST00000114148.2"; gene_type "protein_coding"; gene_name "Evc"; transcript_type "protein_coding"; transcript_name "Evc-202"; exon_number 3; exon_id "ENSMUSE00001261793.2"; level 2; protein_id "ENSMUSP00000109785.2"; transcript_support_level "1"; mgi_id "MGI:1890596"; tag "basic"; tag "appris_alternative_2"; havana_gene "OTTMUSG00000024883.1"; havana_transcript "OTTMUST00000061287.1";
chr5	HAVANA	exon	37485806	37485889	0	-	.	gene_id "ENSMUSG00000029122.12"; transcript_id "ENSMUST00000133376.2"; gene_type "protein_coding"; gene_name "Evc"; transcript_type "retained_intron"; transcript_name "Evc-205"; exon_number 3; exon_id "ENSMUSE00001282524.2"; level 2; transcript_support_level "2"; mgi_id "MGI:1890596"; havana_gene "OTTMUSG00000024883.1"; havana_transcript "OTTMUST00000061285.1";
chr5	ENSEMBL_gcm37	exon	37485806	37485889	0.638003554636159	-	.	gene_id "ENSMUSG00000029122.12"; transcript_id "ENSMUSG00000029122.12_tx_5"; exon_id "chr5_37485806_37485889_-"; exonnum "3"; txlen "3274";
chr5	HAVANA	exon	37490236	37490361	0	-	.	gene_id "ENSMUSG00000029122.12"; transcript_id "ENSMUST00000114154.8"; gene_type "protein_coding"; gene_name "Evc"; transcript_type "protein_coding"; transcript_name "Evc-203"; exon_number 2; exon_id "ENSMUSE00001274216.2"; level 1; protein_id "ENSMUSP00000109791.2"; transcript_support_level "1"; mgi_id "MGI:1890596"; tag "basic"; tag "appris_alternative_2"; tag "exp_conf"; havana_gene "OTTMUSG00000024883.1"; havana_transcript "OTTMUST00000061284.1";
chr5	HAVANA	UTR	37490236	37490361	0	-	.	gene_id "ENSMUSG00000029122.12"; transcript_id "ENSMUST00000114154.8"; gene_type "protein_coding"; gene_name "Evc"; transcript_type "protein_coding"; transcript_name "Evc-203"; exon_number 2; exon_id "ENSMUSE00001274216.2"; level 1; protein_id "ENSMUSP00000109791.2"; transcript_support_level "1"; mgi_id "MGI:1890596"; tag "basic"; tag "appris_alternative_2"; tag "exp_conf"; havana_gene "OTTMUSG00000024883.1"; havana_transcript "OTTMUST00000061284.1";
chr5	HAVANA	exon	37490236	37490361	0	-	.	gene_id "ENSMUSG00000029122.12"; transcript_id "ENSMUST00000031005.11"; gene_type "protein_coding"; gene_name "Evc"; transcript_type "protein_coding"; transcript_name "Evc-201"; exon_number 2; exon_id "ENSMUSE00001206956.2"; level 2; protein_id "ENSMUSP00000031005.5"; transcript_support_level "1"; mgi_id "MGI:1890596"; tag "basic"; tag "Ensembl_canonical"; tag "GENCODE_Primary"; tag "appris_principal_3"; tag "CCDS"; ccdsid "CCDS19247.1"; havana_gene "OTTMUSG00000024883.1"; havana_transcript "OTTMUST00000061283.1";
chr5	HAVANA	CDS	37490236	37490361	0	-	0	gene_id "ENSMUSG00000029122.12"; transcript_id "ENSMUST00000031005.11"; gene_type "protein_coding"; gene_name "Evc"; transcript_type "protein_coding"; transcript_name "Evc-201"; exon_number 2; exon_id "ENSMUSE00001206956.2"; level 2; protein_id "ENSMUSP00000031005.5"; transcript_support_level "1"; mgi_id "MGI:1890596"; tag "basic"; tag "Ensembl_canonical"; tag "GENCODE_Primary"; tag "appris_principal_3"; tag "CCDS"; ccdsid "CCDS19247.1"; havana_gene "OTTMUSG00000024883.1"; havana_transcript "OTTMUST00000061283.1";
chr5	HAVANA	exon	37490236	37490361	0	-	.	gene_id "ENSMUSG00000029122.12"; transcript_id "ENSMUST00000114148.2"; gene_type "protein_coding"; gene_name "Evc"; transcript_type "protein_coding"; transcript_name "Evc-202"; exon_number 2; exon_id "ENSMUSE00001206956.2"; level 2; protein_id "ENSMUSP00000109785.2"; transcript_support_level "1"; mgi_id "MGI:1890596"; tag "basic"; tag "appris_alternative_2"; havana_gene "OTTMUSG00000024883.1"; havana_transcript "OTTMUST00000061287.1";
chr5	HAVANA	CDS	37490236	37490361	0	-	0	gene_id "ENSMUSG00000029122.12"; transcript_id "ENSMUST00000114148.2"; gene_type "protein_coding"; gene_name "Evc"; transcript_type "protein_coding"; transcript_name "Evc-202"; exon_number 2; exon_id "ENSMUSE00001206956.2"; level 2; protein_id "ENSMUSP00000109785.2"; transcript_support_level "1"; mgi_id "MGI:1890596"; tag "basic"; tag "appris_alternative_2"; havana_gene "OTTMUSG00000024883.1"; havana_transcript "OTTMUST00000061287.1";
chr5	HAVANA	exon	37490236	37490361	0	-	.	gene_id "ENSMUSG00000029122.12"; transcript_id "ENSMUST00000133376.2"; gene_type "protein_coding"; gene_name "Evc"; transcript_type "retained_intron"; transcript_name "Evc-205"; exon_number 2; exon_id "ENSMUSE00001274216.2"; level 2; transcript_support_level "2"; mgi_id "MGI:1890596"; havana_gene "OTTMUSG00000024883.1"; havana_transcript "OTTMUST00000061285.1";
chr5	ENSEMBL_gcm37	exon	37490236	37490361	0.638003554636159	-	.	gene_id "ENSMUSG00000029122.12"; transcript_id "ENSMUSG00000029122.12_tx_5"; exon_id "chr5_37490236_37490361_-"; exonnum "2"; txlen "3274";
chr5	HAVANA	exon	37490695	37490910	0	-	.	gene_id "ENSMUSG00000029122.12"; transcript_id "ENSMUST00000114154.8"; gene_type "protein_coding"; gene_name "Evc"; transcript_type "protein_coding"; transcript_name "Evc-203"; exon_number 1; exon_id "ENSMUSE00000698321.2"; level 1; protein_id "ENSMUSP00000109791.2"; transcript_support_level "1"; mgi_id "MGI:1890596"; tag "basic"; tag "appris_alternative_2"; tag "exp_conf"; havana_gene "OTTMUSG00000024883.1"; havana_transcript "OTTMUST00000061284.1";
chr5	HAVANA	UTR	37490695	37490910	0	-	.	gene_id "ENSMUSG00000029122.12"; transcript_id "ENSMUST00000114154.8"; gene_type "protein_coding"; gene_name "Evc"; transcript_type "protein_coding"; transcript_name "Evc-203"; exon_number 1; exon_id "ENSMUSE00000698321.2"; level 1; protein_id "ENSMUSP00000109791.2"; transcript_support_level "1"; mgi_id "MGI:1890596"; tag "basic"; tag "appris_alternative_2"; tag "exp_conf"; havana_gene "OTTMUSG00000024883.1"; havana_transcript "OTTMUST00000061284.1";
chr5	HAVANA	CDS	37493979	37494137	0	-	0	gene_id "ENSMUSG00000029122.12"; transcript_id "ENSMUST00000031005.11"; gene_type "protein_coding"; gene_name "Evc"; transcript_type "protein_coding"; transcript_name "Evc-201"; exon_number 1; exon_id "ENSMUSE00000728458.2"; level 2; protein_id "ENSMUSP00000031005.5"; transcript_support_level "1"; mgi_id "MGI:1890596"; tag "basic"; tag "Ensembl_canonical"; tag "GENCODE_Primary"; tag "appris_principal_3"; tag "CCDS"; ccdsid "CCDS19247.1"; havana_gene "OTTMUSG00000024883.1"; havana_transcript "OTTMUST00000061283.1";
chr5	HAVANA	CDS	37493979	37494137	0	-	0	gene_id "ENSMUSG00000029122.12"; transcript_id "ENSMUST00000114148.2"; gene_type "protein_coding"; gene_name "Evc"; transcript_type "protein_coding"; transcript_name "Evc-202"; exon_number 1; exon_id "ENSMUSE00000698292.2"; level 2; protein_id "ENSMUSP00000109785.2"; transcript_support_level "1"; mgi_id "MGI:1890596"; tag "basic"; tag "appris_alternative_2"; havana_gene "OTTMUSG00000024883.1"; havana_transcript "OTTMUST00000061287.1";
chr5	HAVANA	exon	37493979	37494210	0	-	.	gene_id "ENSMUSG00000029122.12"; transcript_id "ENSMUST00000114148.2"; gene_type "protein_coding"; gene_name "Evc"; transcript_type "protein_coding"; transcript_name "Evc-202"; exon_number 1; exon_id "ENSMUSE00000698292.2"; level 2; protein_id "ENSMUSP00000109785.2"; transcript_support_level "1"; mgi_id "MGI:1890596"; tag "basic"; tag "appris_alternative_2"; havana_gene "OTTMUSG00000024883.1"; havana_transcript "OTTMUST00000061287.1";
chr5	HAVANA	exon	37493979	37494222	0	-	.	gene_id "ENSMUSG00000029122.12"; transcript_id "ENSMUST00000133376.2"; gene_type "protein_coding"; gene_name "Evc"; transcript_type "retained_intron"; transcript_name "Evc-205"; exon_number 1; exon_id "ENSMUSE00000441508.5"; level 2; transcript_support_level "2"; mgi_id "MGI:1890596"; havana_gene "OTTMUSG00000024883.1"; havana_transcript "OTTMUST00000061285.1";
chr5	ENSEMBL_gcm37	exon	37493979	37494222	0.638003554636159	-	.	gene_id "ENSMUSG00000029122.12"; transcript_id "ENSMUSG00000029122.12_tx_5"; exon_id "chr5_37493979_37494222_-"; exonnum "1"; txlen "3274";
chr5	HAVANA	exon	37493979	37494238	0	-	.	gene_id "ENSMUSG00000029122.12"; transcript_id "ENSMUST00000031005.11"; gene_type "protein_coding"; gene_name "Evc"; transcript_type "protein_coding"; transcript_name "Evc-201"; exon_number 1; exon_id "ENSMUSE00000728458.2"; level 2; protein_id "ENSMUSP00000031005.5"; transcript_support_level "1"; mgi_id "MGI:1890596"; tag "basic"; tag "Ensembl_canonical"; tag "GENCODE_Primary"; tag "appris_principal_3"; tag "CCDS"; ccdsid "CCDS19247.1"; havana_gene "OTTMUSG00000024883.1"; havana_transcript "OTTMUST00000061283.1";
chr5	HAVANA	start_codon	37494135	37494137	0	-	0	gene_id "ENSMUSG00000029122.12"; transcript_id "ENSMUST00000031005.11"; gene_type "protein_coding"; gene_name "Evc"; transcript_type "protein_coding"; transcript_name "Evc-201"; exon_number 1; exon_id "ENSMUSE00000728458.2"; level 2; protein_id "ENSMUSP00000031005.5"; transcript_support_level "1"; mgi_id "MGI:1890596"; tag "basic"; tag "Ensembl_canonical"; tag "GENCODE_Primary"; tag "appris_principal_3"; tag "CCDS"; ccdsid "CCDS19247.1"; havana_gene "OTTMUSG00000024883.1"; havana_transcript "OTTMUST00000061283.1";
chr5	HAVANA	start_codon	37494135	37494137	0	-	0	gene_id "ENSMUSG00000029122.12"; transcript_id "ENSMUST00000114148.2"; gene_type "protein_coding"; gene_name "Evc"; transcript_type "protein_coding"; transcript_name "Evc-202"; exon_number 1; exon_id "ENSMUSE00000698292.2"; level 2; protein_id "ENSMUSP00000109785.2"; transcript_support_level "1"; mgi_id "MGI:1890596"; tag "basic"; tag "appris_alternative_2"; havana_gene "OTTMUSG00000024883.1"; havana_transcript "OTTMUST00000061287.1";
chr5	HAVANA	UTR	37494138	37494210	0	-	.	gene_id "ENSMUSG00000029122.12"; transcript_id "ENSMUST00000114148.2"; gene_type "protein_coding"; gene_name "Evc"; transcript_type "protein_coding"; transcript_name "Evc-202"; exon_number 1; exon_id "ENSMUSE00000698292.2"; level 2; protein_id "ENSMUSP00000109785.2"; transcript_support_level "1"; mgi_id "MGI:1890596"; tag "basic"; tag "appris_alternative_2"; havana_gene "OTTMUSG00000024883.1"; havana_transcript "OTTMUST00000061287.1";
chr5	HAVANA	UTR	37494138	37494238	0	-	.	gene_id "ENSMUSG00000029122.12"; transcript_id "ENSMUST00000031005.11"; gene_type "protein_coding"; gene_name "Evc"; transcript_type "protein_coding"; transcript_name "Evc-201"; exon_number 1; exon_id "ENSMUSE00000728458.2"; level 2; protein_id "ENSMUSP00000031005.5"; transcript_support_level "1"; mgi_id "MGI:1890596"; tag "basic"; tag "Ensembl_canonical"; tag "GENCODE_Primary"; tag "appris_principal_3"; tag "CCDS"; ccdsid "CCDS19247.1"; havana_gene "OTTMUSG00000024883.1"; havana_transcript "OTTMUST00000061283.1";
chr5	HAVANA	gene	37561728	37562207	0	-	.	gene_id "ENSMUSG00000057290.6"; gene_type "processed_pseudogene"; gene_name "Gm15732"; level 2; mgi_id "MGI:3805556"; havana_gene "OTTMUSG00000025800.1";
chr5	HAVANA	transcript	37561728	37562207	0	-	.	gene_id "ENSMUSG00000057290.6"; transcript_id "ENSMUST00000079794.4"; gene_type "processed_pseudogene"; gene_name "Gm15732"; transcript_type "processed_pseudogene"; transcript_name "Gm15732-201"; level 2; transcript_support_level "NA"; mgi_id "MGI:3805556"; ont "PGO:0000004"; tag "basic"; tag "Ensembl_canonical"; tag "GENCODE_Primary"; havana_gene "OTTMUSG00000025800.1"; havana_transcript "OTTMUST00000063536.1";
chr5	HAVANA	exon	37561728	37562207	0	-	.	gene_id "ENSMUSG00000057290.6"; transcript_id "ENSMUST00000079794.4"; gene_type "processed_pseudogene"; gene_name "Gm15732"; transcript_type "processed_pseudogene"; transcript_name "Gm15732-201"; exon_number 1; exon_id "ENSMUSE00000504614.3"; level 2; transcript_support_level "NA"; mgi_id "MGI:3805556"; ont "PGO:0000004"; tag "basic"; tag "Ensembl_canonical"; tag "GENCODE_Primary"; havana_gene "OTTMUSG00000025800.1"; havana_transcript "OTTMUST00000063536.1";
chr5	HAVANA	UTR	37604169	37605999	0	-	.	gene_id "ENSMUSG00000029123.9"; transcript_id "ENSMUST00000094836.6"; gene_type "protein_coding"; gene_name "Stk32b"; transcript_type "protein_coding"; transcript_name "Stk32b-201"; exon_number 12; exon_id "ENSMUSE00000653807.4"; level 2; protein_id "ENSMUSP00000092432.5"; transcript_support_level "1"; mgi_id "MGI:1927552"; tag "basic"; tag "Ensembl_canonical"; tag "GENCODE_Primary"; tag "appris_principal_1"; tag "CCDS"; ccdsid "CCDS39076.1"; havana_gene "OTTMUSG00000056098.1"; havana_transcript "OTTMUST00000138713.1";
chr5	HAVANA	exon	37604169	37606135	0	-	.	gene_id "ENSMUSG00000029123.9"; transcript_id "ENSMUST00000094836.6"; gene_type "protein_coding"; gene_name "Stk32b"; transcript_type "protein_coding"; transcript_name "Stk32b-201"; exon_number 12; exon_id "ENSMUSE00000653807.4"; level 2; protein_id "ENSMUSP00000092432.5"; transcript_support_level "1"; mgi_id "MGI:1927552"; tag "basic"; tag "Ensembl_canonical"; tag "GENCODE_Primary"; tag "appris_principal_1"; tag "CCDS"; ccdsid "CCDS39076.1"; havana_gene "OTTMUSG00000056098.1"; havana_transcript "OTTMUST00000138713.1";
chr5	ENSEMBL_gcm37	exon	37604169	37606135	13.0446657260367	-	.	gene_id "ENSMUSG00000029123.9"; transcript_id "ENSMUSG00000029123.9_tx_1"; exon_id "chr5_37604169_37606135_-"; exonnum "12"; txlen "3144";
chr5	ENSEMBL_gcm37	exon	37604169	37606135	0.382789205082362	-	.	gene_id "ENSMUSG00000029123.9"; transcript_id "ENSMUSG00000029123.9_tx_3"; exon_id "chr5_37604169_37606135_-"; exonnum "11"; txlen "3074";
chr5	ENSEMBL_gcm37	exon	37604169	37606135	0.363916115537712	-	.	gene_id "ENSMUSG00000029123.9"; transcript_id "ENSMUSG00000029123.9_tx_4"; exon_id "chr5_37604169_37606135_-"; exonnum "13"; txlen "3335";
chr5	ENSEMBL_gcm37	exon	37604169	37606135	0.343239876682374	-	.	gene_id "ENSMUSG00000029123.9"; transcript_id "ENSMUSG00000029123.9_tx_6"; exon_id "chr5_37604169_37606135_-"; exonnum "12"; txlen "3127";
chr5	ENSEMBL_gcm37	exon	37604169	37606135	0.161184123041512	-	.	gene_id "ENSMUSG00000029123.9"; transcript_id "ENSMUSG00000029123.9_tx_8"; exon_id "chr5_37604169_37606135_-"; exonnum "11"; txlen "3054";
chr5	ENSEMBL_gcm37	exon	37604169	37606135	0.0143767916554023	-	.	gene_id "ENSMUSG00000029123.9"; transcript_id "ENSMUSG00000029123.9_tx_9"; exon_id "chr5_37604169_37606135_-"; exonnum "13"; txlen "3479";
chr5	HAVANA	gene	37604169	37874515	0	-	.	gene_id "ENSMUSG00000029123.9"; gene_type "protein_coding"; gene_name "Stk32b"; level 2; mgi_id "MGI:1927552"; havana_gene "OTTMUSG00000056098.1";
chr5	HAVANA	transcript	37604169	37874515	0	-	.	gene_id "ENSMUSG00000029123.9"; transcript_id "ENSMUST00000094836.6"; gene_type "protein_coding"; gene_name "Stk32b"; transcript_type "protein_coding"; transcript_name "Stk32b-201"; level 2; protein_id "ENSMUSP00000092432.5"; transcript_support_level "1"; mgi_id "MGI:1927552"; tag "basic"; tag "Ensembl_canonical"; tag "GENCODE_Primary"; tag "appris_principal_1"; tag "CCDS"; ccdsid "CCDS39076.1"; havana_gene "OTTMUSG00000056098.1"; havana_transcript "OTTMUST00000138713.1";
chr5	HAVANA	stop_codon	37605997	37605999	0	-	0	gene_id "ENSMUSG00000029123.9"; transcript_id "ENSMUST00000094836.6"; gene_type "protein_coding"; gene_name "Stk32b"; transcript_type "protein_coding"; transcript_name "Stk32b-201"; exon_number 12; exon_id "ENSMUSE00000653807.4"; level 2; protein_id "ENSMUSP00000092432.5"; transcript_support_level "1"; mgi_id "MGI:1927552"; tag "basic"; tag "Ensembl_canonical"; tag "GENCODE_Primary"; tag "appris_principal_1"; tag "CCDS"; ccdsid "CCDS39076.1"; havana_gene "OTTMUSG00000056098.1"; havana_transcript "OTTMUST00000138713.1";
chr5	HAVANA	CDS	37606000	37606135	0	-	1	gene_id "ENSMUSG00000029123.9"; transcript_id "ENSMUST00000094836.6"; gene_type "protein_coding"; gene_name "Stk32b"; transcript_type "protein_coding"; transcript_name "Stk32b-201"; exon_number 12; exon_id "ENSMUSE00000653807.4"; level 2; protein_id "ENSMUSP00000092432.5"; transcript_support_level "1"; mgi_id "MGI:1927552"; tag "basic"; tag "Ensembl_canonical"; tag "GENCODE_Primary"; tag "appris_principal_1"; tag "CCDS"; ccdsid "CCDS39076.1"; havana_gene "OTTMUSG00000056098.1"; havana_transcript "OTTMUST00000138713.1";
chr5	HAVANA	exon	37612279	37612343	0	-	.	gene_id "ENSMUSG00000029123.9"; transcript_id "ENSMUST00000094836.6"; gene_type "protein_coding"; gene_name "Stk32b"; transcript_type "protein_coding"; transcript_name "Stk32b-201"; exon_number 11; exon_id "ENSMUSE00000600114.2"; level 2; protein_id "ENSMUSP00000092432.5"; transcript_support_level "1"; mgi_id "MGI:1927552"; tag "basic"; tag "Ensembl_canonical"; tag "GENCODE_Primary"; tag "appris_principal_1"; tag "CCDS"; ccdsid "CCDS39076.1"; havana_gene "OTTMUSG00000056098.1"; havana_transcript "OTTMUST00000138713.1";
chr5	HAVANA	CDS	37612279	37612343	0	-	0	gene_id "ENSMUSG00000029123.9"; transcript_id "ENSMUST00000094836.6"; gene_type "protein_coding"; gene_name "Stk32b"; transcript_type "protein_coding"; transcript_name "Stk32b-201"; exon_number 11; exon_id "ENSMUSE00000600114.2"; level 2; protein_id "ENSMUSP00000092432.5"; transcript_support_level "1"; mgi_id "MGI:1927552"; tag "basic"; tag "Ensembl_canonical"; tag "GENCODE_Primary"; tag "appris_principal_1"; tag "CCDS"; ccdsid "CCDS39076.1"; havana_gene "OTTMUSG00000056098.1"; havana_transcript "OTTMUST00000138713.1";
chr5	ENSEMBL_gcm37	exon	37612279	37612343	13.0446657260367	-	.	gene_id "ENSMUSG00000029123.9"; transcript_id "ENSMUSG00000029123.9_tx_1"; exon_id "chr5_37612279_37612343_-"; exonnum "11"; txlen "3144";
chr5	ENSEMBL_gcm37	exon	37612279	37612343	0.382789205082362	-	.	gene_id "ENSMUSG00000029123.9"; transcript_id "ENSMUSG00000029123.9_tx_3"; exon_id "chr5_37612279_37612343_-"; exonnum "10"; txlen "3074";
chr5	ENSEMBL_gcm37	exon	37612279	37612343	0.363916115537712	-	.	gene_id "ENSMUSG00000029123.9"; transcript_id "ENSMUSG00000029123.9_tx_4"; exon_id "chr5_37612279_37612343_-"; exonnum "12"; txlen "3335";
chr5	ENSEMBL_gcm37	exon	37612279	37612343	0.343239876682374	-	.	gene_id "ENSMUSG00000029123.9"; transcript_id "ENSMUSG00000029123.9_tx_6"; exon_id "chr5_37612279_37612343_-"; exonnum "11"; txlen "3127";
chr5	ENSEMBL_gcm37	exon	37612279	37612343	0.161184123041512	-	.	gene_id "ENSMUSG00000029123.9"; transcript_id "ENSMUSG00000029123.9_tx_8"; exon_id "chr5_37612279_37612343_-"; exonnum "10"; txlen "3054";
chr5	ENSEMBL_gcm37	exon	37612279	37612343	0.0143767916554023	-	.	gene_id "ENSMUSG00000029123.9"; transcript_id "ENSMUSG00000029123.9_tx_9"; exon_id "chr5_37612279_37612343_-"; exonnum "12"; txlen "3479";
chr5	HAVANA	exon	37614466	37614597	0	-	.	gene_id "ENSMUSG00000029123.9"; transcript_id "ENSMUST00000094836.6"; gene_type "protein_coding"; gene_name "Stk32b"; transcript_type "protein_coding"; transcript_name "Stk32b-201"; exon_number 10; exon_id "ENSMUSE00000600115.2"; level 2; protein_id "ENSMUSP00000092432.5"; transcript_support_level "1"; mgi_id "MGI:1927552"; tag "basic"; tag "Ensembl_canonical"; tag "GENCODE_Primary"; tag "appris_principal_1"; tag "CCDS"; ccdsid "CCDS39076.1"; havana_gene "OTTMUSG00000056098.1"; havana_transcript "OTTMUST00000138713.1";
chr5	HAVANA	CDS	37614466	37614597	0	-	0	gene_id "ENSMUSG00000029123.9"; transcript_id "ENSMUST00000094836.6"; gene_type "protein_coding"; gene_name "Stk32b"; transcript_type "protein_coding"; transcript_name "Stk32b-201"; exon_number 10; exon_id "ENSMUSE00000600115.2"; level 2; protein_id "ENSMUSP00000092432.5"; transcript_support_level "1"; mgi_id "MGI:1927552"; tag "basic"; tag "Ensembl_canonical"; tag "GENCODE_Primary"; tag "appris_principal_1"; tag "CCDS"; ccdsid "CCDS39076.1"; havana_gene "OTTMUSG00000056098.1"; havana_transcript "OTTMUST00000138713.1";
chr5	ENSEMBL_gcm37	exon	37614466	37614597	13.0446657260367	-	.	gene_id "ENSMUSG00000029123.9"; transcript_id "ENSMUSG00000029123.9_tx_1"; exon_id "chr5_37614466_37614597_-"; exonnum "10"; txlen "3144";
chr5	ENSEMBL_gcm37	exon	37614466	37614597	0.382789205082362	-	.	gene_id "ENSMUSG00000029123.9"; transcript_id "ENSMUSG00000029123.9_tx_3"; exon_id "chr5_37614466_37614597_-"; exonnum "9"; txlen "3074";
chr5	ENSEMBL_gcm37	exon	37614466	37614597	0.363916115537712	-	.	gene_id "ENSMUSG00000029123.9"; transcript_id "ENSMUSG00000029123.9_tx_4"; exon_id "chr5_37614466_37614597_-"; exonnum "11"; txlen "3335";
chr5	ENSEMBL_gcm37	exon	37614466	37614597	0.343239876682374	-	.	gene_id "ENSMUSG00000029123.9"; transcript_id "ENSMUSG00000029123.9_tx_6"; exon_id "chr5_37614466_37614597_-"; exonnum "10"; txlen "3127";
chr5	ENSEMBL_gcm37	exon	37614466	37614597	0.161184123041512	-	.	gene_id "ENSMUSG00000029123.9"; transcript_id "ENSMUSG00000029123.9_tx_8"; exon_id "chr5_37614466_37614597_-"; exonnum "9"; txlen "3054";
chr5	ENSEMBL_gcm37	exon	37614466	37614597	0.0143767916554023	-	.	gene_id "ENSMUSG00000029123.9"; transcript_id "ENSMUSG00000029123.9_tx_9"; exon_id "chr5_37614466_37614597_-"; exonnum "11"; txlen "3479";
chr5	HAVANA	exon	37616946	37617071	0	-	.	gene_id "ENSMUSG00000029123.9"; transcript_id "ENSMUST00000094836.6"; gene_type "protein_coding"; gene_name "Stk32b"; transcript_type "protein_coding"; transcript_name "Stk32b-201"; exon_number 9; exon_id "ENSMUSE00000600116.2"; level 2; protein_id "ENSMUSP00000092432.5"; transcript_support_level "1"; mgi_id "MGI:1927552"; tag "basic"; tag "Ensembl_canonical"; tag "GENCODE_Primary"; tag "appris_principal_1"; tag "CCDS"; ccdsid "CCDS39076.1"; havana_gene "OTTMUSG00000056098.1"; havana_transcript "OTTMUST00000138713.1";
chr5	HAVANA	CDS	37616946	37617071	0	-	0	gene_id "ENSMUSG00000029123.9"; transcript_id "ENSMUST00000094836.6"; gene_type "protein_coding"; gene_name "Stk32b"; transcript_type "protein_coding"; transcript_name "Stk32b-201"; exon_number 9; exon_id "ENSMUSE00000600116.2"; level 2; protein_id "ENSMUSP00000092432.5"; transcript_support_level "1"; mgi_id "MGI:1927552"; tag "basic"; tag "Ensembl_canonical"; tag "GENCODE_Primary"; tag "appris_principal_1"; tag "CCDS"; ccdsid "CCDS39076.1"; havana_gene "OTTMUSG00000056098.1"; havana_transcript "OTTMUST00000138713.1";
chr5	ENSEMBL_gcm37	exon	37616946	37617071	13.0446657260367	-	.	gene_id "ENSMUSG00000029123.9"; transcript_id "ENSMUSG00000029123.9_tx_1"; exon_id "chr5_37616946_37617071_-"; exonnum "9"; txlen "3144";
chr5	ENSEMBL_gcm37	exon	37616946	37617071	0.382789205082362	-	.	gene_id "ENSMUSG00000029123.9"; transcript_id "ENSMUSG00000029123.9_tx_3"; exon_id "chr5_37616946_37617071_-"; exonnum "8"; txlen "3074";
chr5	ENSEMBL_gcm37	exon	37616946	37617071	0.363916115537712	-	.	gene_id "ENSMUSG00000029123.9"; transcript_id "ENSMUSG00000029123.9_tx_4"; exon_id "chr5_37616946_37617071_-"; exonnum "10"; txlen "3335";
chr5	ENSEMBL_gcm37	exon	37616946	37617071	0.343239876682374	-	.	gene_id "ENSMUSG00000029123.9"; transcript_id "ENSMUSG00000029123.9_tx_6"; exon_id "chr5_37616946_37617071_-"; exonnum "9"; txlen "3127";
chr5	ENSEMBL_gcm37	exon	37616946	37617071	0.161184123041512	-	.	gene_id "ENSMUSG00000029123.9"; transcript_id "ENSMUSG00000029123.9_tx_8"; exon_id "chr5_37616946_37617071_-"; exonnum "8"; txlen "3054";
chr5	ENSEMBL_gcm37	exon	37616946	37617071	0.0143767916554023	-	.	gene_id "ENSMUSG00000029123.9"; transcript_id "ENSMUSG00000029123.9_tx_9"; exon_id "chr5_37616946_37617071_-"; exonnum "10"; txlen "3479";
chr5	HAVANA	exon	37618694	37618810	0	-	.	gene_id "ENSMUSG00000029123.9"; transcript_id "ENSMUST00000094836.6"; gene_type "protein_coding"; gene_name "Stk32b"; transcript_type "protein_coding"; transcript_name "Stk32b-201"; exon_number 8; exon_id "ENSMUSE00000600117.2"; level 2; protein_id "ENSMUSP00000092432.5"; transcript_support_level "1"; mgi_id "MGI:1927552"; tag "basic"; tag "Ensembl_canonical"; tag "GENCODE_Primary"; tag "appris_principal_1"; tag "CCDS"; ccdsid "CCDS39076.1"; havana_gene "OTTMUSG00000056098.1"; havana_transcript "OTTMUST00000138713.1";
chr5	HAVANA	CDS	37618694	37618810	0	-	0	gene_id "ENSMUSG00000029123.9"; transcript_id "ENSMUST00000094836.6"; gene_type "protein_coding"; gene_name "Stk32b"; transcript_type "protein_coding"; transcript_name "Stk32b-201"; exon_number 8; exon_id "ENSMUSE00000600117.2"; level 2; protein_id "ENSMUSP00000092432.5"; transcript_support_level "1"; mgi_id "MGI:1927552"; tag "basic"; tag "Ensembl_canonical"; tag "GENCODE_Primary"; tag "appris_principal_1"; tag "CCDS"; ccdsid "CCDS39076.1"; havana_gene "OTTMUSG00000056098.1"; havana_transcript "OTTMUST00000138713.1";
chr5	ENSEMBL_gcm37	exon	37618694	37618810	13.0446657260367	-	.	gene_id "ENSMUSG00000029123.9"; transcript_id "ENSMUSG00000029123.9_tx_1"; exon_id "chr5_37618694_37618810_-"; exonnum "8"; txlen "3144";
chr5	ENSEMBL_gcm37	exon	37618694	37618810	0.382789205082362	-	.	gene_id "ENSMUSG00000029123.9"; transcript_id "ENSMUSG00000029123.9_tx_3"; exon_id "chr5_37618694_37618810_-"; exonnum "7"; txlen "3074";
chr5	ENSEMBL_gcm37	exon	37618694	37618810	0.363916115537712	-	.	gene_id "ENSMUSG00000029123.9"; transcript_id "ENSMUSG00000029123.9_tx_4"; exon_id "chr5_37618694_37618810_-"; exonnum "9"; txlen "3335";
chr5	ENSEMBL_gcm37	exon	37618694	37618810	0.343239876682374	-	.	gene_id "ENSMUSG00000029123.9"; transcript_id "ENSMUSG00000029123.9_tx_6"; exon_id "chr5_37618694_37618810_-"; exonnum "8"; txlen "3127";
chr5	ENSEMBL_gcm37	exon	37618694	37618810	0.161184123041512	-	.	gene_id "ENSMUSG00000029123.9"; transcript_id "ENSMUSG00000029123.9_tx_8"; exon_id "chr5_37618694_37618810_-"; exonnum "7"; txlen "3054";
chr5	ENSEMBL_gcm37	exon	37618694	37618810	0.0143767916554023	-	.	gene_id "ENSMUSG00000029123.9"; transcript_id "ENSMUSG00000029123.9_tx_9"; exon_id "chr5_37618694_37618810_-"; exonnum "9"; txlen "3479";
chr5	HAVANA	exon	37624080	37624183	0	-	.	gene_id "ENSMUSG00000029123.9"; transcript_id "ENSMUST00000094836.6"; gene_type "protein_coding"; gene_name "Stk32b"; transcript_type "protein_coding"; transcript_name "Stk32b-201"; exon_number 7; exon_id "ENSMUSE00000600118.2"; level 2; protein_id "ENSMUSP00000092432.5"; transcript_support_level "1"; mgi_id "MGI:1927552"; tag "basic"; tag "Ensembl_canonical"; tag "GENCODE_Primary"; tag "appris_principal_1"; tag "CCDS"; ccdsid "CCDS39076.1"; havana_gene "OTTMUSG00000056098.1"; havana_transcript "OTTMUST00000138713.1";
chr5	HAVANA	CDS	37624080	37624183	0	-	2	gene_id "ENSMUSG00000029123.9"; transcript_id "ENSMUST00000094836.6"; gene_type "protein_coding"; gene_name "Stk32b"; transcript_type "protein_coding"; transcript_name "Stk32b-201"; exon_number 7; exon_id "ENSMUSE00000600118.2"; level 2; protein_id "ENSMUSP00000092432.5"; transcript_support_level "1"; mgi_id "MGI:1927552"; tag "basic"; tag "Ensembl_canonical"; tag "GENCODE_Primary"; tag "appris_principal_1"; tag "CCDS"; ccdsid "CCDS39076.1"; havana_gene "OTTMUSG00000056098.1"; havana_transcript "OTTMUST00000138713.1";
chr5	ENSEMBL_gcm37	exon	37624080	37624183	13.0446657260367	-	.	gene_id "ENSMUSG00000029123.9"; transcript_id "ENSMUSG00000029123.9_tx_1"; exon_id "chr5_37624080_37624183_-"; exonnum "7"; txlen "3144";
chr5	ENSEMBL_gcm37	exon	37624080	37624183	0.382789205082362	-	.	gene_id "ENSMUSG00000029123.9"; transcript_id "ENSMUSG00000029123.9_tx_3"; exon_id "chr5_37624080_37624183_-"; exonnum "6"; txlen "3074";
chr5	ENSEMBL_gcm37	exon	37624080	37624183	0.363916115537712	-	.	gene_id "ENSMUSG00000029123.9"; transcript_id "ENSMUSG00000029123.9_tx_4"; exon_id "chr5_37624080_37624183_-"; exonnum "8"; txlen "3335";
chr5	ENSEMBL_gcm37	exon	37624080	37624183	0.343239876682374	-	.	gene_id "ENSMUSG00000029123.9"; transcript_id "ENSMUSG00000029123.9_tx_6"; exon_id "chr5_37624080_37624183_-"; exonnum "7"; txlen "3127";
chr5	ENSEMBL_gcm37	exon	37624080	37624183	0.161184123041512	-	.	gene_id "ENSMUSG00000029123.9"; transcript_id "ENSMUSG00000029123.9_tx_8"; exon_id "chr5_37624080_37624183_-"; exonnum "6"; txlen "3054";
chr5	ENSEMBL_gcm37	exon	37624080	37624183	0.0143767916554023	-	.	gene_id "ENSMUSG00000029123.9"; transcript_id "ENSMUSG00000029123.9_tx_9"; exon_id "chr5_37624080_37624183_-"; exonnum "8"; txlen "3479";
chr5	HAVANA	exon	37647805	37647894	0	-	.	gene_id "ENSMUSG00000029123.9"; transcript_id "ENSMUST00000094836.6"; gene_type "protein_coding"; gene_name "Stk32b"; transcript_type "protein_coding"; transcript_name "Stk32b-201"; exon_number 6; exon_id "ENSMUSE00000600119.2"; level 2; protein_id "ENSMUSP00000092432.5"; transcript_support_level "1"; mgi_id "MGI:1927552"; tag "basic"; tag "Ensembl_canonical"; tag "GENCODE_Primary"; tag "appris_principal_1"; tag "CCDS"; ccdsid "CCDS39076.1"; havana_gene "OTTMUSG00000056098.1"; havana_transcript "OTTMUST00000138713.1";
chr5	HAVANA	CDS	37647805	37647894	0	-	2	gene_id "ENSMUSG00000029123.9"; transcript_id "ENSMUST00000094836.6"; gene_type "protein_coding"; gene_name "Stk32b"; transcript_type "protein_coding"; transcript_name "Stk32b-201"; exon_number 6; exon_id "ENSMUSE00000600119.2"; level 2; protein_id "ENSMUSP00000092432.5"; transcript_support_level "1"; mgi_id "MGI:1927552"; tag "basic"; tag "Ensembl_canonical"; tag "GENCODE_Primary"; tag "appris_principal_1"; tag "CCDS"; ccdsid "CCDS39076.1"; havana_gene "OTTMUSG00000056098.1"; havana_transcript "OTTMUST00000138713.1";
chr5	ENSEMBL_gcm37	exon	37647805	37647894	13.0446657260367	-	.	gene_id "ENSMUSG00000029123.9"; transcript_id "ENSMUSG00000029123.9_tx_1"; exon_id "chr5_37647805_37647894_-"; exonnum "6"; txlen "3144";
chr5	ENSEMBL_gcm37	exon	37647805	37647894	0.382789205082362	-	.	gene_id "ENSMUSG00000029123.9"; transcript_id "ENSMUSG00000029123.9_tx_3"; exon_id "chr5_37647805_37647894_-"; exonnum "5"; txlen "3074";
chr5	ENSEMBL_gcm37	exon	37647805	37647894	0.363916115537712	-	.	gene_id "ENSMUSG00000029123.9"; transcript_id "ENSMUSG00000029123.9_tx_4"; exon_id "chr5_37647805_37647894_-"; exonnum "7"; txlen "3335";
chr5	ENSEMBL_gcm37	exon	37647805	37647894	0.343239876682374	-	.	gene_id "ENSMUSG00000029123.9"; transcript_id "ENSMUSG00000029123.9_tx_6"; exon_id "chr5_37647805_37647894_-"; exonnum "6"; txlen "3127";
chr5	ENSEMBL_gcm37	exon	37647805	37647894	0.161184123041512	-	.	gene_id "ENSMUSG00000029123.9"; transcript_id "ENSMUSG00000029123.9_tx_8"; exon_id "chr5_37647805_37647894_-"; exonnum "5"; txlen "3054";
chr5	ENSEMBL_gcm37	exon	37647805	37647894	0.0143767916554023	-	.	gene_id "ENSMUSG00000029123.9"; transcript_id "ENSMUSG00000029123.9_tx_9"; exon_id "chr5_37647805_37647894_-"; exonnum "7"; txlen "3479";
chr5	HAVANA	exon	37656333	37656370	0	-	.	gene_id "ENSMUSG00000029123.9"; transcript_id "ENSMUST00000094836.6"; gene_type "protein_coding"; gene_name "Stk32b"; transcript_type "protein_coding"; transcript_name "Stk32b-201"; exon_number 5; exon_id "ENSMUSE00000600120.2"; level 2; protein_id "ENSMUSP00000092432.5"; transcript_support_level "1"; mgi_id "MGI:1927552"; tag "basic"; tag "Ensembl_canonical"; tag "GENCODE_Primary"; tag "appris_principal_1"; tag "CCDS"; ccdsid "CCDS39076.1"; havana_gene "OTTMUSG00000056098.1"; havana_transcript "OTTMUST00000138713.1";
chr5	HAVANA	CDS	37656333	37656370	0	-	1	gene_id "ENSMUSG00000029123.9"; transcript_id "ENSMUST00000094836.6"; gene_type "protein_coding"; gene_name "Stk32b"; transcript_type "protein_coding"; transcript_name "Stk32b-201"; exon_number 5; exon_id "ENSMUSE00000600120.2"; level 2; protein_id "ENSMUSP00000092432.5"; transcript_support_level "1"; mgi_id "MGI:1927552"; tag "basic"; tag "Ensembl_canonical"; tag "GENCODE_Primary"; tag "appris_principal_1"; tag "CCDS"; ccdsid "CCDS39076.1"; havana_gene "OTTMUSG00000056098.1"; havana_transcript "OTTMUST00000138713.1";
chr5	ENSEMBL_gcm37	exon	37656333	37656370	13.0446657260367	-	.	gene_id "ENSMUSG00000029123.9"; transcript_id "ENSMUSG00000029123.9_tx_1"; exon_id "chr5_37656333_37656370_-"; exonnum "5"; txlen "3144";
chr5	ENSEMBL_gcm37	exon	37656333	37656370	0.382789205082362	-	.	gene_id "ENSMUSG00000029123.9"; transcript_id "ENSMUSG00000029123.9_tx_3"; exon_id "chr5_37656333_37656370_-"; exonnum "4"; txlen "3074";
chr5	ENSEMBL_gcm37	exon	37656333	37656370	0.363916115537712	-	.	gene_id "ENSMUSG00000029123.9"; transcript_id "ENSMUSG00000029123.9_tx_4"; exon_id "chr5_37656333_37656370_-"; exonnum "6"; txlen "3335";
chr5	ENSEMBL_gcm37	exon	37656333	37656370	0.343239876682374	-	.	gene_id "ENSMUSG00000029123.9"; transcript_id "ENSMUSG00000029123.9_tx_6"; exon_id "chr5_37656333_37656370_-"; exonnum "5"; txlen "3127";
chr5	ENSEMBL_gcm37	exon	37656333	37656370	0.161184123041512	-	.	gene_id "ENSMUSG00000029123.9"; transcript_id "ENSMUSG00000029123.9_tx_8"; exon_id "chr5_37656333_37656370_-"; exonnum "4"; txlen "3054";
chr5	ENSEMBL_gcm37	exon	37656333	37656370	0.0143767916554023	-	.	gene_id "ENSMUSG00000029123.9"; transcript_id "ENSMUSG00000029123.9_tx_9"; exon_id "chr5_37656333_37656370_-"; exonnum "6"; txlen "3479";
chr5	HAVANA	exon	37688889	37689062	0	-	.	gene_id "ENSMUSG00000029123.9"; transcript_id "ENSMUST00000094836.6"; gene_type "protein_coding"; gene_name "Stk32b"; transcript_type "protein_coding"; transcript_name "Stk32b-201"; exon_number 4; exon_id "ENSMUSE00000600121.2"; level 2; protein_id "ENSMUSP00000092432.5"; transcript_support_level "1"; mgi_id "MGI:1927552"; tag "basic"; tag "Ensembl_canonical"; tag "GENCODE_Primary"; tag "appris_principal_1"; tag "CCDS"; ccdsid "CCDS39076.1"; havana_gene "OTTMUSG00000056098.1"; havana_transcript "OTTMUST00000138713.1";
chr5	HAVANA	CDS	37688889	37689062	0	-	1	gene_id "ENSMUSG00000029123.9"; transcript_id "ENSMUST00000094836.6"; gene_type "protein_coding"; gene_name "Stk32b"; transcript_type "protein_coding"; transcript_name "Stk32b-201"; exon_number 4; exon_id "ENSMUSE00000600121.2"; level 2; protein_id "ENSMUSP00000092432.5"; transcript_support_level "1"; mgi_id "MGI:1927552"; tag "basic"; tag "Ensembl_canonical"; tag "GENCODE_Primary"; tag "appris_principal_1"; tag "CCDS"; ccdsid "CCDS39076.1"; havana_gene "OTTMUSG00000056098.1"; havana_transcript "OTTMUST00000138713.1";
chr5	ENSEMBL_gcm37	exon	37688889	37689062	13.0446657260367	-	.	gene_id "ENSMUSG00000029123.9"; transcript_id "ENSMUSG00000029123.9_tx_1"; exon_id "chr5_37688889_37689062_-"; exonnum "4"; txlen "3144";
chr5	ENSEMBL_gcm37	exon	37688889	37689062	0.382789205082362	-	.	gene_id "ENSMUSG00000029123.9"; transcript_id "ENSMUSG00000029123.9_tx_3"; exon_id "chr5_37688889_37689062_-"; exonnum "3"; txlen "3074";
chr5	ENSEMBL_gcm37	exon	37688889	37689062	0.363916115537712	-	.	gene_id "ENSMUSG00000029123.9"; transcript_id "ENSMUSG00000029123.9_tx_4"; exon_id "chr5_37688889_37689062_-"; exonnum "5"; txlen "3335";
chr5	ENSEMBL_gcm37	exon	37688889	37689062	0.343239876682374	-	.	gene_id "ENSMUSG00000029123.9"; transcript_id "ENSMUSG00000029123.9_tx_6"; exon_id "chr5_37688889_37689062_-"; exonnum "4"; txlen "3127";
chr5	ENSEMBL_gcm37	exon	37688889	37689062	0.161184123041512	-	.	gene_id "ENSMUSG00000029123.9"; transcript_id "ENSMUSG00000029123.9_tx_8"; exon_id "chr5_37688889_37689062_-"; exonnum "3"; txlen "3054";
chr5	ENSEMBL_gcm37	exon	37688889	37689062	0.0143767916554023	-	.	gene_id "ENSMUSG00000029123.9"; transcript_id "ENSMUSG00000029123.9_tx_9"; exon_id "chr5_37688889_37689062_-"; exonnum "5"; txlen "3479";
chr5	HAVANA	exon	37780971	37781284	0	-	.	gene_id "ENSMUSG00000140943.1"; transcript_id "ENSMUST00000362168.1"; gene_type "lncRNA"; gene_name "ENSMUSG00000140943"; transcript_type "lncRNA"; transcript_name "ENSMUST00000362168"; exon_number 2; exon_id "ENSMUSE00001712716.1"; level 2; tag "basic"; tag "Ensembl_canonical"; tag "GENCODE_Primary"; tag "TAGENE";
chr5	HAVANA	gene	37780971	37782144	0	-	.	gene_id "ENSMUSG00000140943.1"; gene_type "lncRNA"; gene_name "ENSMUSG00000140943"; level 2; tag "overlapping_locus";
chr5	HAVANA	transcript	37780971	37782144	0	-	.	gene_id "ENSMUSG00000140943.1"; transcript_id "ENSMUST00000362168.1"; gene_type "lncRNA"; gene_name "ENSMUSG00000140943"; transcript_type "lncRNA"; transcript_name "ENSMUST00000362168"; level 2; tag "basic"; tag "Ensembl_canonical"; tag "GENCODE_Primary"; tag "TAGENE";
chr5	HAVANA	transcript	37781551	37782144	0	-	.	gene_id "ENSMUSG00000140943.1"; transcript_id "ENSMUST00000362169.1"; gene_type "lncRNA"; gene_name "ENSMUSG00000140943"; transcript_type "lncRNA"; transcript_name "ENSMUST00000362169"; level 2; tag "basic"; tag "TAGENE";
chr5	HAVANA	exon	37781551	37782144	0	-	.	gene_id "ENSMUSG00000140943.1"; transcript_id "ENSMUST00000362169.1"; gene_type "lncRNA"; gene_name "ENSMUSG00000140943"; transcript_type "lncRNA"; transcript_name "ENSMUST00000362169"; exon_number 1; exon_id "ENSMUSE00001712715.1"; level 2; tag "basic"; tag "TAGENE";
chr5	HAVANA	exon	37782090	37782144	0	-	.	gene_id "ENSMUSG00000140943.1"; transcript_id "ENSMUST00000362168.1"; gene_type "lncRNA"; gene_name "ENSMUSG00000140943"; transcript_type "lncRNA"; transcript_name "ENSMUST00000362168"; exon_number 1; exon_id "ENSMUSE00001712717.1"; level 2; tag "basic"; tag "Ensembl_canonical"; tag "GENCODE_Primary"; tag "TAGENE";
chr5	sragcm37_es	exon	37785139	37785247	0.361350297560795	-	.	gene_id "ENSMUSG00000029123.9"; transcript_id "ENSMUSG00000029123.9_tx_5"; exon_id "chr5_37785139_37785247_-"; exonnum "5"; txlen "631";
chr5	HAVANA	exon	37786203	37786354	0	-	.	gene_id "ENSMUSG00000029123.9"; transcript_id "ENSMUST00000094836.6"; gene_type "protein_coding"; gene_name "Stk32b"; transcript_type "protein_coding"; transcript_name "Stk32b-201"; exon_number 3; exon_id "ENSMUSE00000600122.2"; level 2; protein_id "ENSMUSP00000092432.5"; transcript_support_level "1"; mgi_id "MGI:1927552"; tag "basic"; tag "Ensembl_canonical"; tag "GENCODE_Primary"; tag "appris_principal_1"; tag "CCDS"; ccdsid "CCDS39076.1"; havana_gene "OTTMUSG00000056098.1"; havana_transcript "OTTMUST00000138713.1";
chr5	HAVANA	CDS	37786203	37786354	0	-	0	gene_id "ENSMUSG00000029123.9"; transcript_id "ENSMUST00000094836.6"; gene_type "protein_coding"; gene_name "Stk32b"; transcript_type "protein_coding"; transcript_name "Stk32b-201"; exon_number 3; exon_id "ENSMUSE00000600122.2"; level 2; protein_id "ENSMUSP00000092432.5"; transcript_support_level "1"; mgi_id "MGI:1927552"; tag "basic"; tag "Ensembl_canonical"; tag "GENCODE_Primary"; tag "appris_principal_1"; tag "CCDS"; ccdsid "CCDS39076.1"; havana_gene "OTTMUSG00000056098.1"; havana_transcript "OTTMUST00000138713.1";
chr5	ENSEMBL_gcm37	exon	37786203	37786354	13.0446657260367	-	.	gene_id "ENSMUSG00000029123.9"; transcript_id "ENSMUSG00000029123.9_tx_1"; exon_id "chr5_37786203_37786354_-"; exonnum "3"; txlen "3144";
chr5	ENSEMBL_gcm37	exon	37786203	37786354	0.382789205082362	-	.	gene_id "ENSMUSG00000029123.9"; transcript_id "ENSMUSG00000029123.9_tx_3"; exon_id "chr5_37786203_37786354_-"; exonnum "2"; txlen "3074";
chr5	ENSEMBL_gcm37	exon	37786203	37786354	0.363916115537712	-	.	gene_id "ENSMUSG00000029123.9"; transcript_id "ENSMUSG00000029123.9_tx_4"; exon_id "chr5_37786203_37786354_-"; exonnum "4"; txlen "3335";
chr5	ENSEMBL_gcm37	exon	37786203	37786354	0.361350297560795	-	.	gene_id "ENSMUSG00000029123.9"; transcript_id "ENSMUSG00000029123.9_tx_5"; exon_id "chr5_37786203_37786354_-"; exonnum "4"; txlen "631";
chr5	ENSEMBL_gcm37	exon	37786203	37786354	0.343239876682374	-	.	gene_id "ENSMUSG00000029123.9"; transcript_id "ENSMUSG00000029123.9_tx_6"; exon_id "chr5_37786203_37786354_-"; exonnum "3"; txlen "3127";
chr5	ENSEMBL_gcm37	exon	37786203	37786354	0.0143767916554023	-	.	gene_id "ENSMUSG00000029123.9"; transcript_id "ENSMUSG00000029123.9_tx_9"; exon_id "chr5_37786203_37786354_-"; exonnum "4"; txlen "3479";
chr5	sragcm37_ss	exon	37796488	37796596	0.382789205082362	-	.	gene_id "ENSMUSG00000029123.9"; transcript_id "ENSMUSG00000029123.9_tx_3"; exon_id "chr5_37796488_37796596_-"; exonnum "1"; txlen "3074";
chr5	HAVANA	exon	37806435	37806490	0	-	.	gene_id "ENSMUSG00000029123.9"; transcript_id "ENSMUST00000094836.6"; gene_type "protein_coding"; gene_name "Stk32b"; transcript_type "protein_coding"; transcript_name "Stk32b-201"; exon_number 2; exon_id "ENSMUSE00000600123.4"; level 2; protein_id "ENSMUSP00000092432.5"; transcript_support_level "1"; mgi_id "MGI:1927552"; tag "basic"; tag "Ensembl_canonical"; tag "GENCODE_Primary"; tag "appris_principal_1"; tag "CCDS"; ccdsid "CCDS39076.1"; havana_gene "OTTMUSG00000056098.1"; havana_transcript "OTTMUST00000138713.1";
chr5	HAVANA	CDS	37806435	37806490	0	-	2	gene_id "ENSMUSG00000029123.9"; transcript_id "ENSMUST00000094836.6"; gene_type "protein_coding"; gene_name "Stk32b"; transcript_type "protein_coding"; transcript_name "Stk32b-201"; exon_number 2; exon_id "ENSMUSE00000600123.4"; level 2; protein_id "ENSMUSP00000092432.5"; transcript_support_level "1"; mgi_id "MGI:1927552"; tag "basic"; tag "Ensembl_canonical"; tag "GENCODE_Primary"; tag "appris_principal_1"; tag "CCDS"; ccdsid "CCDS39076.1"; havana_gene "OTTMUSG00000056098.1"; havana_transcript "OTTMUST00000138713.1";
chr5	ENSEMBL_gcm37	exon	37806435	37806490	13.0446657260367	-	.	gene_id "ENSMUSG00000029123.9"; transcript_id "ENSMUSG00000029123.9_tx_1"; exon_id "chr5_37806435_37806490_-"; exonnum "2"; txlen "3144";
chr5	ENSEMBL_gcm37	exon	37806435	37806490	0.363916115537712	-	.	gene_id "ENSMUSG00000029123.9"; transcript_id "ENSMUSG00000029123.9_tx_4"; exon_id "chr5_37806435_37806490_-"; exonnum "3"; txlen "3335";
chr5	ENSEMBL_gcm37	exon	37806435	37806490	0.361350297560795	-	.	gene_id "ENSMUSG00000029123.9"; transcript_id "ENSMUSG00000029123.9_tx_5"; exon_id "chr5_37806435_37806490_-"; exonnum "3"; txlen "631";
chr5	ENSEMBL_gcm37	exon	37806435	37806490	0.343239876682374	-	.	gene_id "ENSMUSG00000029123.9"; transcript_id "ENSMUSG00000029123.9_tx_6"; exon_id "chr5_37806435_37806490_-"; exonnum "2"; txlen "3127";
chr5	ENSEMBL_gcm37	exon	37806435	37806490	0.161184123041512	-	.	gene_id "ENSMUSG00000029123.9"; transcript_id "ENSMUSG00000029123.9_tx_8"; exon_id "chr5_37806435_37806490_-"; exonnum "2"; txlen "3054";
chr5	ENSEMBL_gcm37	exon	37806435	37806490	0.0143767916554023	-	.	gene_id "ENSMUSG00000029123.9"; transcript_id "ENSMUSG00000029123.9_tx_9"; exon_id "chr5_37806435_37806490_-"; exonnum "3"; txlen "3479";
chr5	sragcm37_ss	exon	37807787	37807892	0.343239876682374	-	.	gene_id "ENSMUSG00000029123.9"; transcript_id "ENSMUSG00000029123.9_tx_6"; exon_id "chr5_37807787_37807892_-"; exonnum "1"; txlen "3127";
chr5	sragcm37_ss	exon	37809301	37809423	13.0446657260367	-	.	gene_id "ENSMUSG00000029123.9"; transcript_id "ENSMUSG00000029123.9_tx_1"; exon_id "chr5_37809301_37809423_-"; exonnum "1"; txlen "3144";
chr5	sragcm37_es	exon	37832968	37833490	0.0274437192353276	-	.	gene_id "sragcm37_gene_61103"; transcript_id "sragcm37_gene_61103_tx_1"; exon_id "chr5_37832968_37833490_-"; exonnum "2"; txlen "658";
chr5	sragcm37_ss	exon	37833871	37834005	0.0274437192353276	-	.	gene_id "sragcm37_gene_61103"; transcript_id "sragcm37_gene_61103_tx_1"; exon_id "chr5_37833871_37834005_-"; exonnum "1"; txlen "658";
chr5	HAVANA	CDS	37874079	37874130	0	-	0	gene_id "ENSMUSG00000029123.9"; transcript_id "ENSMUST00000094836.6"; gene_type "protein_coding"; gene_name "Stk32b"; transcript_type "protein_coding"; transcript_name "Stk32b-201"; exon_number 1; exon_id "ENSMUSE00000698251.4"; level 2; protein_id "ENSMUSP00000092432.5"; transcript_support_level "1"; mgi_id "MGI:1927552"; tag "basic"; tag "Ensembl_canonical"; tag "GENCODE_Primary"; tag "appris_principal_1"; tag "CCDS"; ccdsid "CCDS39076.1"; havana_gene "OTTMUSG00000056098.1"; havana_transcript "OTTMUST00000138713.1";
chr5	sragcm37_mid	exon	37874079	37874263	0.363916115537712	-	.	gene_id "ENSMUSG00000029123.9"; transcript_id "ENSMUSG00000029123.9_tx_4"; exon_id "chr5_37874079_37874263_-"; exonnum "2"; txlen "3335";
chr5	sragcm37_mid	exon	37874079	37874263	0.361350297560795	-	.	gene_id "ENSMUSG00000029123.9"; transcript_id "ENSMUSG00000029123.9_tx_5"; exon_id "chr5_37874079_37874263_-"; exonnum "2"; txlen "631";
chr5	sragcm37_mid	exon	37874079	37874263	0.161184123041512	-	.	gene_id "ENSMUSG00000029123.9"; transcript_id "ENSMUSG00000029123.9_tx_8"; exon_id "chr5_37874079_37874263_-"; exonnum "1"; txlen "3054";
chr5	sragcm37_mid	exon	37874079	37874263	0.0143767916554023	-	.	gene_id "ENSMUSG00000029123.9"; transcript_id "ENSMUSG00000029123.9_tx_9"; exon_id "chr5_37874079_37874263_-"; exonnum "2"; txlen "3479";
chr5	HAVANA	exon	37874079	37874515	0	-	.	gene_id "ENSMUSG00000029123.9"; transcript_id "ENSMUST00000094836.6"; gene_type "protein_coding"; gene_name "Stk32b"; transcript_type "protein_coding"; transcript_name "Stk32b-201"; exon_number 1; exon_id "ENSMUSE00000698251.4"; level 2; protein_id "ENSMUSP00000092432.5"; transcript_support_level "1"; mgi_id "MGI:1927552"; tag "basic"; tag "Ensembl_canonical"; tag "GENCODE_Primary"; tag "appris_principal_1"; tag "CCDS"; ccdsid "CCDS39076.1"; havana_gene "OTTMUSG00000056098.1"; havana_transcript "OTTMUST00000138713.1";
chr5	HAVANA	start_codon	37874128	37874130	0	-	0	gene_id "ENSMUSG00000029123.9"; transcript_id "ENSMUST00000094836.6"; gene_type "protein_coding"; gene_name "Stk32b"; transcript_type "protein_coding"; transcript_name "Stk32b-201"; exon_number 1; exon_id "ENSMUSE00000698251.4"; level 2; protein_id "ENSMUSP00000092432.5"; transcript_support_level "1"; mgi_id "MGI:1927552"; tag "basic"; tag "Ensembl_canonical"; tag "GENCODE_Primary"; tag "appris_principal_1"; tag "CCDS"; ccdsid "CCDS39076.1"; havana_gene "OTTMUSG00000056098.1"; havana_transcript "OTTMUST00000138713.1";
chr5	HAVANA	UTR	37874131	37874515	0	-	.	gene_id "ENSMUSG00000029123.9"; transcript_id "ENSMUST00000094836.6"; gene_type "protein_coding"; gene_name "Stk32b"; transcript_type "protein_coding"; transcript_name "Stk32b-201"; exon_number 1; exon_id "ENSMUSE00000698251.4"; level 2; protein_id "ENSMUSP00000092432.5"; transcript_support_level "1"; mgi_id "MGI:1927552"; tag "basic"; tag "Ensembl_canonical"; tag "GENCODE_Primary"; tag "appris_principal_1"; tag "CCDS"; ccdsid "CCDS39076.1"; havana_gene "OTTMUSG00000056098.1"; havana_transcript "OTTMUST00000138713.1";
chr5	sragcm37_ss	exon	37874714	37874842	0.363916115537712	-	.	gene_id "ENSMUSG00000029123.9"; transcript_id "ENSMUSG00000029123.9_tx_4"; exon_id "chr5_37874714_37874842_-"; exonnum "1"; txlen "3335";
chr5	sragcm37_ss	exon	37874714	37874842	0.361350297560795	-	.	gene_id "ENSMUSG00000029123.9"; transcript_id "ENSMUSG00000029123.9_tx_5"; exon_id "chr5_37874714_37874842_-"; exonnum "1"; txlen "631";
chr5	sragcm37_ss	exon	37875100	37875372	0.0143767916554023	-	.	gene_id "ENSMUSG00000029123.9"; transcript_id "ENSMUSG00000029123.9_tx_9"; exon_id "chr5_37875100_37875372_-"; exonnum "1"; txlen "3479";
chr5	sragcm37_mid	exon	37890359	37890458	0.0369320684565777	-	.	gene_id "ENSMUSG00000133443.1"; transcript_id "ENSMUSG00000133443.1_tx_1"; exon_id "chr5_37890359_37890458_-"; exonnum "4"; txlen "909";
chr5	sragcm37_mid	exon	37890359	37890458	0.021329529557745	-	.	gene_id "ENSMUSG00000133443.1"; transcript_id "ENSMUSG00000133443.1_tx_3"; exon_id "chr5_37890359_37890458_-"; exonnum "4"; txlen "900";
chr5	sragcm37_mid	exon	37890359	37890458	0.00339355658123476	-	.	gene_id "ENSMUSG00000133443.1"; transcript_id "ENSMUSG00000133443.1_tx_7"; exon_id "chr5_37890359_37890458_-"; exonnum "3"; txlen "796";
chr5	sragcm37_mid	exon	37905018	37905494	0.0369320684565777	-	.	gene_id "ENSMUSG00000133443.1"; transcript_id "ENSMUSG00000133443.1_tx_1"; exon_id "chr5_37905018_37905494_-"; exonnum "3"; txlen "909";
chr5	sragcm37_mid	exon	37905018	37905494	0.00210422361029802	-	.	gene_id "ENSMUSG00000133443.1"; transcript_id "ENSMUSG00000133443.1_tx_13"; exon_id "chr5_37905018_37905494_-"; exonnum "6"; txlen "1367";
chr5	sragcm37_mid	exon	37905018	37905494	0.00210422361029802	-	.	gene_id "ENSMUSG00000133443.1"; transcript_id "ENSMUSG00000133443.1_tx_14"; exon_id "chr5_37905018_37905494_-"; exonnum "6"; txlen "1358";
chr5	sragcm37_mid	exon	37905018	37905494	0.00210422361029802	-	.	gene_id "ENSMUSG00000133443.1"; transcript_id "ENSMUSG00000133443.1_tx_15"; exon_id "chr5_37905018_37905494_-"; exonnum "7"; txlen "1483";
chr5	sragcm37_mid	exon	37905018	37905494	0.00210422361029802	-	.	gene_id "ENSMUSG00000133443.1"; transcript_id "ENSMUSG00000133443.1_tx_16"; exon_id "chr5_37905018_37905494_-"; exonnum "7"; txlen "1474";
chr5	sragcm37_mid	exon	37905018	37905494	0.00168337888823841	-	.	gene_id "ENSMUSG00000133443.1"; transcript_id "ENSMUSG00000133443.1_tx_17"; exon_id "chr5_37905018_37905494_-"; exonnum "4"; txlen "925";
chr5	sragcm37_mid	exon	37905018	37905494	0.00126253416617881	-	.	gene_id "ENSMUSG00000133443.1"; transcript_id "ENSMUSG00000133443.1_tx_24"; exon_id "chr5_37905018_37905494_-"; exonnum "5"; txlen "1253";
chr5	sragcm37_mid	exon	37905018	37905494	0.00126253416617881	-	.	gene_id "ENSMUSG00000133443.1"; transcript_id "ENSMUSG00000133443.1_tx_25"; exon_id "chr5_37905018_37905494_-"; exonnum "5"; txlen "1244";
chr5	sragcm37_mid	exon	37905018	37905494	0.00126253416617881	-	.	gene_id "ENSMUSG00000133443.1"; transcript_id "ENSMUSG00000133443.1_tx_26"; exon_id "chr5_37905018_37905494_-"; exonnum "6"; txlen "1369";
chr5	sragcm37_mid	exon	37905018	37905494	0.00126253416617881	-	.	gene_id "ENSMUSG00000133443.1"; transcript_id "ENSMUSG00000133443.1_tx_27"; exon_id "chr5_37905018_37905494_-"; exonnum "6"; txlen "1360";
chr5	sragcm37_mid	exon	37905018	37905494	0.00126253416617881	-	.	gene_id "ENSMUSG00000133443.1"; transcript_id "ENSMUSG00000133443.1_tx_28"; exon_id "chr5_37905018_37905494_-"; exonnum "5"; txlen "1144";
chr5	sragcm37_mid	exon	37905018	37905494	0.00126253416617881	-	.	gene_id "ENSMUSG00000133443.1"; transcript_id "ENSMUSG00000133443.1_tx_29"; exon_id "chr5_37905018_37905494_-"; exonnum "4"; txlen "1028";
chr5	sragcm37_mid	exon	37905018	37905494	0.021329529557745	-	.	gene_id "ENSMUSG00000133443.1"; transcript_id "ENSMUSG00000133443.1_tx_3"; exon_id "chr5_37905018_37905494_-"; exonnum "3"; txlen "900";
chr5	sragcm37_mid	exon	37905018	37905494	0.00914915360726041	-	.	gene_id "ENSMUSG00000133443.1"; transcript_id "ENSMUSG00000133443.1_tx_4"; exon_id "chr5_37905018_37905494_-"; exonnum "3"; txlen "627";
chr5	sragcm37_mid	exon	37905018	37905494	0.00339355658123476	-	.	gene_id "ENSMUSG00000133443.1"; transcript_id "ENSMUSG00000133443.1_tx_7"; exon_id "chr5_37905018_37905494_-"; exonnum "2"; txlen "796";
chr5	sragcm37_es	exon	37911851	37911995	0.00273549069338742	-	.	gene_id "ENSMUSG00000133443.1"; transcript_id "ENSMUSG00000133443.1_tx_10"; exon_id "chr5_37911851_37911995_-"; exonnum "6"; txlen "1026";
chr5	sragcm37_es	exon	37911851	37911995	0.00273549069338742	-	.	gene_id "ENSMUSG00000133443.1"; transcript_id "ENSMUSG00000133443.1_tx_11"; exon_id "chr5_37911851_37911995_-"; exonnum "7"; txlen "1151";
chr5	sragcm37_es	exon	37911851	37911995	0.00273549069338742	-	.	gene_id "ENSMUSG00000133443.1"; transcript_id "ENSMUSG00000133443.1_tx_12"; exon_id "chr5_37911851_37911995_-"; exonnum "7"; txlen "1142";
chr5	sragcm37_es	exon	37911851	37911995	0.00126253416617881	-	.	gene_id "ENSMUSG00000133443.1"; transcript_id "ENSMUSG00000133443.1_tx_18"; exon_id "chr5_37911851_37911995_-"; exonnum "4"; txlen "696";
chr5	sragcm37_es	exon	37911851	37911995	0.00126253416617881	-	.	gene_id "ENSMUSG00000133443.1"; transcript_id "ENSMUSG00000133443.1_tx_19"; exon_id "chr5_37911851_37911995_-"; exonnum "5"; txlen "921";
chr5	sragcm37_es	exon	37911851	37911995	0.00126253416617881	-	.	gene_id "ENSMUSG00000133443.1"; transcript_id "ENSMUSG00000133443.1_tx_20"; exon_id "chr5_37911851_37911995_-"; exonnum "5"; txlen "912";
chr5	sragcm37_es	exon	37911851	37911995	0.00126253416617881	-	.	gene_id "ENSMUSG00000133443.1"; transcript_id "ENSMUSG00000133443.1_tx_21"; exon_id "chr5_37911851_37911995_-"; exonnum "6"; txlen "1037";
chr5	sragcm37_es	exon	37911851	37911995	0.00126253416617881	-	.	gene_id "ENSMUSG00000133443.1"; transcript_id "ENSMUSG00000133443.1_tx_22"; exon_id "chr5_37911851_37911995_-"; exonnum "6"; txlen "1028";
chr5	sragcm37_es	exon	37911851	37911995	0.00126253416617881	-	.	gene_id "ENSMUSG00000133443.1"; transcript_id "ENSMUSG00000133443.1_tx_23"; exon_id "chr5_37911851_37911995_-"; exonnum "5"; txlen "812";
chr5	sragcm37_es	exon	37911851	37911995	0.00273549069338742	-	.	gene_id "ENSMUSG00000133443.1"; transcript_id "ENSMUSG00000133443.1_tx_9"; exon_id "chr5_37911851_37911995_-"; exonnum "6"; txlen "1035";
chr5	sragcm37_mid	exon	37913578	37913796	0.00273549069338742	-	.	gene_id "ENSMUSG00000133443.1"; transcript_id "ENSMUSG00000133443.1_tx_10"; exon_id "chr5_37913578_37913796_-"; exonnum "5"; txlen "1026";
chr5	sragcm37_mid	exon	37913578	37913796	0.00273549069338742	-	.	gene_id "ENSMUSG00000133443.1"; transcript_id "ENSMUSG00000133443.1_tx_11"; exon_id "chr5_37913578_37913796_-"; exonnum "6"; txlen "1151";
chr5	sragcm37_mid	exon	37913578	37913796	0.00273549069338742	-	.	gene_id "ENSMUSG00000133443.1"; transcript_id "ENSMUSG00000133443.1_tx_12"; exon_id "chr5_37913578_37913796_-"; exonnum "6"; txlen "1142";
chr5	sragcm37_mid	exon	37913578	37913796	0.00210422361029802	-	.	gene_id "ENSMUSG00000133443.1"; transcript_id "ENSMUSG00000133443.1_tx_13"; exon_id "chr5_37913578_37913796_-"; exonnum "5"; txlen "1367";
chr5	sragcm37_mid	exon	37913578	37913796	0.00210422361029802	-	.	gene_id "ENSMUSG00000133443.1"; transcript_id "ENSMUSG00000133443.1_tx_14"; exon_id "chr5_37913578_37913796_-"; exonnum "5"; txlen "1358";
chr5	sragcm37_mid	exon	37913578	37913796	0.00210422361029802	-	.	gene_id "ENSMUSG00000133443.1"; transcript_id "ENSMUSG00000133443.1_tx_15"; exon_id "chr5_37913578_37913796_-"; exonnum "6"; txlen "1483";
chr5	sragcm37_mid	exon	37913578	37913796	0.00210422361029802	-	.	gene_id "ENSMUSG00000133443.1"; transcript_id "ENSMUSG00000133443.1_tx_16"; exon_id "chr5_37913578_37913796_-"; exonnum "6"; txlen "1474";
chr5	sragcm37_mid	exon	37913578	37913796	0.00126253416617881	-	.	gene_id "ENSMUSG00000133443.1"; transcript_id "ENSMUSG00000133443.1_tx_18"; exon_id "chr5_37913578_37913796_-"; exonnum "3"; txlen "696";
chr5	sragcm37_mid	exon	37913578	37913796	0.00126253416617881	-	.	gene_id "ENSMUSG00000133443.1"; transcript_id "ENSMUSG00000133443.1_tx_19"; exon_id "chr5_37913578_37913796_-"; exonnum "4"; txlen "921";
chr5	sragcm37_mid	exon	37913578	37913796	0.00126253416617881	-	.	gene_id "ENSMUSG00000133443.1"; transcript_id "ENSMUSG00000133443.1_tx_20"; exon_id "chr5_37913578_37913796_-"; exonnum "4"; txlen "912";
chr5	sragcm37_mid	exon	37913578	37913796	0.00126253416617881	-	.	gene_id "ENSMUSG00000133443.1"; transcript_id "ENSMUSG00000133443.1_tx_21"; exon_id "chr5_37913578_37913796_-"; exonnum "5"; txlen "1037";
chr5	sragcm37_mid	exon	37913578	37913796	0.00126253416617881	-	.	gene_id "ENSMUSG00000133443.1"; transcript_id "ENSMUSG00000133443.1_tx_22"; exon_id "chr5_37913578_37913796_-"; exonnum "5"; txlen "1028";
chr5	sragcm37_mid	exon	37913578	37913796	0.00126253416617881	-	.	gene_id "ENSMUSG00000133443.1"; transcript_id "ENSMUSG00000133443.1_tx_23"; exon_id "chr5_37913578_37913796_-"; exonnum "4"; txlen "812";
chr5	sragcm37_mid	exon	37913578	37913796	0.00126253416617881	-	.	gene_id "ENSMUSG00000133443.1"; transcript_id "ENSMUSG00000133443.1_tx_24"; exon_id "chr5_37913578_37913796_-"; exonnum "4"; txlen "1253";
chr5	sragcm37_mid	exon	37913578	37913796	0.00126253416617881	-	.	gene_id "ENSMUSG00000133443.1"; transcript_id "ENSMUSG00000133443.1_tx_25"; exon_id "chr5_37913578_37913796_-"; exonnum "4"; txlen "1244";
chr5	sragcm37_mid	exon	37913578	37913796	0.00126253416617881	-	.	gene_id "ENSMUSG00000133443.1"; transcript_id "ENSMUSG00000133443.1_tx_26"; exon_id "chr5_37913578_37913796_-"; exonnum "5"; txlen "1369";
chr5	sragcm37_mid	exon	37913578	37913796	0.00126253416617881	-	.	gene_id "ENSMUSG00000133443.1"; transcript_id "ENSMUSG00000133443.1_tx_27"; exon_id "chr5_37913578_37913796_-"; exonnum "5"; txlen "1360";
chr5	sragcm37_mid	exon	37913578	37913796	0.00126253416617881	-	.	gene_id "ENSMUSG00000133443.1"; transcript_id "ENSMUSG00000133443.1_tx_28"; exon_id "chr5_37913578_37913796_-"; exonnum "4"; txlen "1144";
chr5	sragcm37_mid	exon	37913578	37913796	0.00126253416617881	-	.	gene_id "ENSMUSG00000133443.1"; transcript_id "ENSMUSG00000133443.1_tx_29"; exon_id "chr5_37913578_37913796_-"; exonnum "3"; txlen "1028";
chr5	sragcm37_mid	exon	37913578	37913796	0.00339355658123476	-	.	gene_id "ENSMUSG00000133443.1"; transcript_id "ENSMUSG00000133443.1_tx_7"; exon_id "chr5_37913578_37913796_-"; exonnum "1"; txlen "796";
chr5	sragcm37_mid	exon	37913578	37913796	0.00273549069338742	-	.	gene_id "ENSMUSG00000133443.1"; transcript_id "ENSMUSG00000133443.1_tx_9"; exon_id "chr5_37913578_37913796_-"; exonnum "5"; txlen "1035";
chr5	sragcm37_mid	exon	37921108	37921221	0.00273549069338742	-	.	gene_id "ENSMUSG00000133443.1"; transcript_id "ENSMUSG00000133443.1_tx_10"; exon_id "chr5_37921108_37921221_-"; exonnum "4"; txlen "1026";
chr5	sragcm37_mid	exon	37921108	37921221	0.00273549069338742	-	.	gene_id "ENSMUSG00000133443.1"; transcript_id "ENSMUSG00000133443.1_tx_11"; exon_id "chr5_37921108_37921221_-"; exonnum "5"; txlen "1151";
chr5	sragcm37_mid	exon	37921108	37921221	0.00273549069338742	-	.	gene_id "ENSMUSG00000133443.1"; transcript_id "ENSMUSG00000133443.1_tx_12"; exon_id "chr5_37921108_37921221_-"; exonnum "5"; txlen "1142";
chr5	sragcm37_mid	exon	37921108	37921221	0.00210422361029802	-	.	gene_id "ENSMUSG00000133443.1"; transcript_id "ENSMUSG00000133443.1_tx_13"; exon_id "chr5_37921108_37921221_-"; exonnum "4"; txlen "1367";
chr5	sragcm37_mid	exon	37921108	37921221	0.00210422361029802	-	.	gene_id "ENSMUSG00000133443.1"; transcript_id "ENSMUSG00000133443.1_tx_14"; exon_id "chr5_37921108_37921221_-"; exonnum "4"; txlen "1358";
chr5	sragcm37_mid	exon	37921108	37921221	0.00210422361029802	-	.	gene_id "ENSMUSG00000133443.1"; transcript_id "ENSMUSG00000133443.1_tx_15"; exon_id "chr5_37921108_37921221_-"; exonnum "5"; txlen "1483";
chr5	sragcm37_mid	exon	37921108	37921221	0.00210422361029802	-	.	gene_id "ENSMUSG00000133443.1"; transcript_id "ENSMUSG00000133443.1_tx_16"; exon_id "chr5_37921108_37921221_-"; exonnum "5"; txlen "1474";
chr5	sragcm37_mid	exon	37921108	37921221	0.00273549069338742	-	.	gene_id "ENSMUSG00000133443.1"; transcript_id "ENSMUSG00000133443.1_tx_9"; exon_id "chr5_37921108_37921221_-"; exonnum "4"; txlen "1035";
chr5	HAVANA	exon	37925484	37925762	0	-	.	gene_id "ENSMUSG00000133443.1"; transcript_id "ENSMUST00000317920.1"; gene_type "lncRNA"; gene_name "ENSMUSG00000133443"; transcript_type "lncRNA"; transcript_name "ENSMUST00000317920"; exon_number 3; exon_id "ENSMUSE00001627758.1"; level 2; tag "basic"; tag "Ensembl_canonical"; tag "GENCODE_Primary"; tag "TAGENE";
chr5	HAVANA	gene	37925484	37931561	0	-	.	gene_id "ENSMUSG00000133443.1"; gene_type "lncRNA"; gene_name "ENSMUSG00000133443"; level 2;
chr5	HAVANA	transcript	37925484	37931561	0	-	.	gene_id "ENSMUSG00000133443.1"; transcript_id "ENSMUST00000317920.1"; gene_type "lncRNA"; gene_name "ENSMUSG00000133443"; transcript_type "lncRNA"; transcript_name "ENSMUST00000317920"; level 2; tag "basic"; tag "Ensembl_canonical"; tag "GENCODE_Primary"; tag "TAGENE";
chr5	sragcm37_mid	exon	37925538	37925762	0.00273549069338742	-	.	gene_id "ENSMUSG00000133443.1"; transcript_id "ENSMUSG00000133443.1_tx_10"; exon_id "chr5_37925538_37925762_-"; exonnum "3"; txlen "1026";
chr5	sragcm37_mid	exon	37925538	37925762	0.00273549069338742	-	.	gene_id "ENSMUSG00000133443.1"; transcript_id "ENSMUSG00000133443.1_tx_11"; exon_id "chr5_37925538_37925762_-"; exonnum "4"; txlen "1151";
chr5	sragcm37_mid	exon	37925538	37925762	0.00273549069338742	-	.	gene_id "ENSMUSG00000133443.1"; transcript_id "ENSMUSG00000133443.1_tx_12"; exon_id "chr5_37925538_37925762_-"; exonnum "4"; txlen "1142";
chr5	sragcm37_mid	exon	37925538	37925762	0.00210422361029802	-	.	gene_id "ENSMUSG00000133443.1"; transcript_id "ENSMUSG00000133443.1_tx_13"; exon_id "chr5_37925538_37925762_-"; exonnum "3"; txlen "1367";
chr5	sragcm37_mid	exon	37925538	37925762	0.00210422361029802	-	.	gene_id "ENSMUSG00000133443.1"; transcript_id "ENSMUSG00000133443.1_tx_14"; exon_id "chr5_37925538_37925762_-"; exonnum "3"; txlen "1358";
chr5	sragcm37_mid	exon	37925538	37925762	0.00210422361029802	-	.	gene_id "ENSMUSG00000133443.1"; transcript_id "ENSMUSG00000133443.1_tx_15"; exon_id "chr5_37925538_37925762_-"; exonnum "4"; txlen "1483";
chr5	sragcm37_mid	exon	37925538	37925762	0.00210422361029802	-	.	gene_id "ENSMUSG00000133443.1"; transcript_id "ENSMUSG00000133443.1_tx_16"; exon_id "chr5_37925538_37925762_-"; exonnum "4"; txlen "1474";
chr5	sragcm37_mid	exon	37925538	37925762	0.00126253416617881	-	.	gene_id "ENSMUSG00000133443.1"; transcript_id "ENSMUSG00000133443.1_tx_19"; exon_id "chr5_37925538_37925762_-"; exonnum "3"; txlen "921";
chr5	sragcm37_mid	exon	37925538	37925762	0.00126253416617881	-	.	gene_id "ENSMUSG00000133443.1"; transcript_id "ENSMUSG00000133443.1_tx_20"; exon_id "chr5_37925538_37925762_-"; exonnum "3"; txlen "912";
chr5	sragcm37_mid	exon	37925538	37925762	0.00126253416617881	-	.	gene_id "ENSMUSG00000133443.1"; transcript_id "ENSMUSG00000133443.1_tx_21"; exon_id "chr5_37925538_37925762_-"; exonnum "4"; txlen "1037";
chr5	sragcm37_mid	exon	37925538	37925762	0.00126253416617881	-	.	gene_id "ENSMUSG00000133443.1"; transcript_id "ENSMUSG00000133443.1_tx_22"; exon_id "chr5_37925538_37925762_-"; exonnum "4"; txlen "1028";
chr5	sragcm37_mid	exon	37925538	37925762	0.00126253416617881	-	.	gene_id "ENSMUSG00000133443.1"; transcript_id "ENSMUSG00000133443.1_tx_24"; exon_id "chr5_37925538_37925762_-"; exonnum "3"; txlen "1253";
chr5	sragcm37_mid	exon	37925538	37925762	0.00126253416617881	-	.	gene_id "ENSMUSG00000133443.1"; transcript_id "ENSMUSG00000133443.1_tx_25"; exon_id "chr5_37925538_37925762_-"; exonnum "3"; txlen "1244";
chr5	sragcm37_mid	exon	37925538	37925762	0.00126253416617881	-	.	gene_id "ENSMUSG00000133443.1"; transcript_id "ENSMUSG00000133443.1_tx_26"; exon_id "chr5_37925538_37925762_-"; exonnum "4"; txlen "1369";
chr5	sragcm37_mid	exon	37925538	37925762	0.00126253416617881	-	.	gene_id "ENSMUSG00000133443.1"; transcript_id "ENSMUSG00000133443.1_tx_27"; exon_id "chr5_37925538_37925762_-"; exonnum "4"; txlen "1360";
chr5	sragcm37_mid	exon	37925538	37925762	0.00273549069338742	-	.	gene_id "ENSMUSG00000133443.1"; transcript_id "ENSMUSG00000133443.1_tx_9"; exon_id "chr5_37925538_37925762_-"; exonnum "3"; txlen "1035";
chr5	sragcm37_mid	exon	37929261	37929363	0.0369320684565777	-	.	gene_id "ENSMUSG00000133443.1"; transcript_id "ENSMUSG00000133443.1_tx_1"; exon_id "chr5_37929261_37929363_-"; exonnum "2"; txlen "909";
chr5	sragcm37_mid	exon	37929261	37929363	0.00273549069338742	-	.	gene_id "ENSMUSG00000133443.1"; transcript_id "ENSMUSG00000133443.1_tx_11"; exon_id "chr5_37929261_37929363_-"; exonnum "3"; txlen "1151";
chr5	sragcm37_mid	exon	37929261	37929363	0.00210422361029802	-	.	gene_id "ENSMUSG00000133443.1"; transcript_id "ENSMUSG00000133443.1_tx_13"; exon_id "chr5_37929261_37929363_-"; exonnum "2"; txlen "1367";
chr5	sragcm37_mid	exon	37929261	37929363	0.00210422361029802	-	.	gene_id "ENSMUSG00000133443.1"; transcript_id "ENSMUSG00000133443.1_tx_15"; exon_id "chr5_37929261_37929363_-"; exonnum "3"; txlen "1483";
chr5	sragcm37_mid	exon	37929261	37929363	0.00168337888823841	-	.	gene_id "ENSMUSG00000133443.1"; transcript_id "ENSMUSG00000133443.1_tx_17"; exon_id "chr5_37929261_37929363_-"; exonnum "3"; txlen "925";
chr5	sragcm37_mid	exon	37929261	37929363	0.00126253416617881	-	.	gene_id "ENSMUSG00000133443.1"; transcript_id "ENSMUSG00000133443.1_tx_18"; exon_id "chr5_37929261_37929363_-"; exonnum "2"; txlen "696";
chr5	sragcm37_mid	exon	37929261	37929363	0.00126253416617881	-	.	gene_id "ENSMUSG00000133443.1"; transcript_id "ENSMUSG00000133443.1_tx_19"; exon_id "chr5_37929261_37929363_-"; exonnum "2"; txlen "921";
chr5	sragcm37_mid	exon	37929261	37929363	0.00126253416617881	-	.	gene_id "ENSMUSG00000133443.1"; transcript_id "ENSMUSG00000133443.1_tx_21"; exon_id "chr5_37929261_37929363_-"; exonnum "3"; txlen "1037";
chr5	sragcm37_mid	exon	37929261	37929363	0.00126253416617881	-	.	gene_id "ENSMUSG00000133443.1"; transcript_id "ENSMUSG00000133443.1_tx_23"; exon_id "chr5_37929261_37929363_-"; exonnum "3"; txlen "812";
chr5	sragcm37_mid	exon	37929261	37929363	0.00126253416617881	-	.	gene_id "ENSMUSG00000133443.1"; transcript_id "ENSMUSG00000133443.1_tx_24"; exon_id "chr5_37929261_37929363_-"; exonnum "2"; txlen "1253";
chr5	sragcm37_mid	exon	37929261	37929363	0.00126253416617881	-	.	gene_id "ENSMUSG00000133443.1"; transcript_id "ENSMUSG00000133443.1_tx_26"; exon_id "chr5_37929261_37929363_-"; exonnum "3"; txlen "1369";
chr5	sragcm37_mid	exon	37929261	37929363	0.00126253416617881	-	.	gene_id "ENSMUSG00000133443.1"; transcript_id "ENSMUSG00000133443.1_tx_28"; exon_id "chr5_37929261_37929363_-"; exonnum "3"; txlen "1144";
chr5	sragcm37_mid	exon	37929261	37929363	0.00126253416617881	-	.	gene_id "ENSMUSG00000133443.1"; transcript_id "ENSMUSG00000133443.1_tx_29"; exon_id "chr5_37929261_37929363_-"; exonnum "2"; txlen "1028";
chr5	sragcm37_mid	exon	37929261	37929363	0.00273549069338742	-	.	gene_id "ENSMUSG00000133443.1"; transcript_id "ENSMUSG00000133443.1_tx_9"; exon_id "chr5_37929261_37929363_-"; exonnum "2"; txlen "1035";
chr5	HAVANA	exon	37929270	37929363	0	-	.	gene_id "ENSMUSG00000133443.1"; transcript_id "ENSMUST00000317920.1"; gene_type "lncRNA"; gene_name "ENSMUSG00000133443"; transcript_type "lncRNA"; transcript_name "ENSMUST00000317920"; exon_number 2; exon_id "ENSMUSE00001627757.1"; level 2; tag "basic"; tag "Ensembl_canonical"; tag "GENCODE_Primary"; tag "TAGENE";
chr5	ENSEMBL_gcm37	exon	37929270	37929363	0.00273549069338742	-	.	gene_id "ENSMUSG00000133443.1"; transcript_id "ENSMUSG00000133443.1_tx_10"; exon_id "chr5_37929270_37929363_-"; exonnum "2"; txlen "1026";
chr5	ENSEMBL_gcm37	exon	37929270	37929363	0.00273549069338742	-	.	gene_id "ENSMUSG00000133443.1"; transcript_id "ENSMUSG00000133443.1_tx_12"; exon_id "chr5_37929270_37929363_-"; exonnum "3"; txlen "1142";
chr5	ENSEMBL_gcm37	exon	37929270	37929363	0.00210422361029802	-	.	gene_id "ENSMUSG00000133443.1"; transcript_id "ENSMUSG00000133443.1_tx_14"; exon_id "chr5_37929270_37929363_-"; exonnum "2"; txlen "1358";
chr5	ENSEMBL_gcm37	exon	37929270	37929363	0.00210422361029802	-	.	gene_id "ENSMUSG00000133443.1"; transcript_id "ENSMUSG00000133443.1_tx_16"; exon_id "chr5_37929270_37929363_-"; exonnum "3"; txlen "1474";
chr5	ENSEMBL_gcm37	exon	37929270	37929363	0.00126253416617881	-	.	gene_id "ENSMUSG00000133443.1"; transcript_id "ENSMUSG00000133443.1_tx_20"; exon_id "chr5_37929270_37929363_-"; exonnum "2"; txlen "912";
chr5	ENSEMBL_gcm37	exon	37929270	37929363	0.00126253416617881	-	.	gene_id "ENSMUSG00000133443.1"; transcript_id "ENSMUSG00000133443.1_tx_22"; exon_id "chr5_37929270_37929363_-"; exonnum "3"; txlen "1028";
chr5	ENSEMBL_gcm37	exon	37929270	37929363	0.00126253416617881	-	.	gene_id "ENSMUSG00000133443.1"; transcript_id "ENSMUSG00000133443.1_tx_25"; exon_id "chr5_37929270_37929363_-"; exonnum "2"; txlen "1244";
chr5	ENSEMBL_gcm37	exon	37929270	37929363	0.00126253416617881	-	.	gene_id "ENSMUSG00000133443.1"; transcript_id "ENSMUSG00000133443.1_tx_27"; exon_id "chr5_37929270_37929363_-"; exonnum "3"; txlen "1360";
chr5	ENSEMBL_gcm37	exon	37929270	37929363	0.021329529557745	-	.	gene_id "ENSMUSG00000133443.1"; transcript_id "ENSMUSG00000133443.1_tx_3"; exon_id "chr5_37929270_37929363_-"; exonnum "2"; txlen "900";
chr5	ENSEMBL_gcm37	exon	37929270	37929363	0.00914915360726041	-	.	gene_id "ENSMUSG00000133443.1"; transcript_id "ENSMUSG00000133443.1_tx_4"; exon_id "chr5_37929270_37929363_-"; exonnum "2"; txlen "627";
chr5	sragcm37_mid	exon	37931025	37931140	0.00273549069338742	-	.	gene_id "ENSMUSG00000133443.1"; transcript_id "ENSMUSG00000133443.1_tx_11"; exon_id "chr5_37931025_37931140_-"; exonnum "2"; txlen "1151";
chr5	sragcm37_mid	exon	37931025	37931140	0.00273549069338742	-	.	gene_id "ENSMUSG00000133443.1"; transcript_id "ENSMUSG00000133443.1_tx_12"; exon_id "chr5_37931025_37931140_-"; exonnum "2"; txlen "1142";
chr5	sragcm37_mid	exon	37931025	37931140	0.00210422361029802	-	.	gene_id "ENSMUSG00000133443.1"; transcript_id "ENSMUSG00000133443.1_tx_15"; exon_id "chr5_37931025_37931140_-"; exonnum "2"; txlen "1483";
chr5	sragcm37_mid	exon	37931025	37931140	0.00210422361029802	-	.	gene_id "ENSMUSG00000133443.1"; transcript_id "ENSMUSG00000133443.1_tx_16"; exon_id "chr5_37931025_37931140_-"; exonnum "2"; txlen "1474";
chr5	sragcm37_mid	exon	37931025	37931140	0.00168337888823841	-	.	gene_id "ENSMUSG00000133443.1"; transcript_id "ENSMUSG00000133443.1_tx_17"; exon_id "chr5_37931025_37931140_-"; exonnum "2"; txlen "925";
chr5	sragcm37_mid	exon	37931025	37931140	0.00126253416617881	-	.	gene_id "ENSMUSG00000133443.1"; transcript_id "ENSMUSG00000133443.1_tx_21"; exon_id "chr5_37931025_37931140_-"; exonnum "2"; txlen "1037";
chr5	sragcm37_mid	exon	37931025	37931140	0.00126253416617881	-	.	gene_id "ENSMUSG00000133443.1"; transcript_id "ENSMUSG00000133443.1_tx_22"; exon_id "chr5_37931025_37931140_-"; exonnum "2"; txlen "1028";
chr5	sragcm37_mid	exon	37931025	37931140	0.00126253416617881	-	.	gene_id "ENSMUSG00000133443.1"; transcript_id "ENSMUSG00000133443.1_tx_23"; exon_id "chr5_37931025_37931140_-"; exonnum "2"; txlen "812";
chr5	sragcm37_mid	exon	37931025	37931140	0.00126253416617881	-	.	gene_id "ENSMUSG00000133443.1"; transcript_id "ENSMUSG00000133443.1_tx_26"; exon_id "chr5_37931025_37931140_-"; exonnum "2"; txlen "1369";
chr5	sragcm37_mid	exon	37931025	37931140	0.00126253416617881	-	.	gene_id "ENSMUSG00000133443.1"; transcript_id "ENSMUSG00000133443.1_tx_27"; exon_id "chr5_37931025_37931140_-"; exonnum "2"; txlen "1360";
chr5	sragcm37_mid	exon	37931025	37931140	0.00126253416617881	-	.	gene_id "ENSMUSG00000133443.1"; transcript_id "ENSMUSG00000133443.1_tx_28"; exon_id "chr5_37931025_37931140_-"; exonnum "2"; txlen "1144";
chr5	HAVANA	exon	37931333	37931561	0	-	.	gene_id "ENSMUSG00000133443.1"; transcript_id "ENSMUST00000317920.1"; gene_type "lncRNA"; gene_name "ENSMUSG00000133443"; transcript_type "lncRNA"; transcript_name "ENSMUST00000317920"; exon_number 1; exon_id "ENSMUSE00001627759.1"; level 2; tag "basic"; tag "Ensembl_canonical"; tag "GENCODE_Primary"; tag "TAGENE";
chr5	ENSEMBL_gcm37	exon	37931333	37931561	0.0369320684565777	-	.	gene_id "ENSMUSG00000133443.1"; transcript_id "ENSMUSG00000133443.1_tx_1"; exon_id "chr5_37931333_37931561_-"; exonnum "1"; txlen "909";
chr5	ENSEMBL_gcm37	exon	37931333	37931561	0.00273549069338742	-	.	gene_id "ENSMUSG00000133443.1"; transcript_id "ENSMUSG00000133443.1_tx_10"; exon_id "chr5_37931333_37931561_-"; exonnum "1"; txlen "1026";
chr5	ENSEMBL_gcm37	exon	37931333	37931561	0.00273549069338742	-	.	gene_id "ENSMUSG00000133443.1"; transcript_id "ENSMUSG00000133443.1_tx_11"; exon_id "chr5_37931333_37931561_-"; exonnum "1"; txlen "1151";
chr5	ENSEMBL_gcm37	exon	37931333	37931561	0.00273549069338742	-	.	gene_id "ENSMUSG00000133443.1"; transcript_id "ENSMUSG00000133443.1_tx_12"; exon_id "chr5_37931333_37931561_-"; exonnum "1"; txlen "1142";
chr5	ENSEMBL_gcm37	exon	37931333	37931561	0.00210422361029802	-	.	gene_id "ENSMUSG00000133443.1"; transcript_id "ENSMUSG00000133443.1_tx_13"; exon_id "chr5_37931333_37931561_-"; exonnum "1"; txlen "1367";
chr5	ENSEMBL_gcm37	exon	37931333	37931561	0.00210422361029802	-	.	gene_id "ENSMUSG00000133443.1"; transcript_id "ENSMUSG00000133443.1_tx_14"; exon_id "chr5_37931333_37931561_-"; exonnum "1"; txlen "1358";
chr5	ENSEMBL_gcm37	exon	37931333	37931561	0.00210422361029802	-	.	gene_id "ENSMUSG00000133443.1"; transcript_id "ENSMUSG00000133443.1_tx_15"; exon_id "chr5_37931333_37931561_-"; exonnum "1"; txlen "1483";
chr5	ENSEMBL_gcm37	exon	37931333	37931561	0.00210422361029802	-	.	gene_id "ENSMUSG00000133443.1"; transcript_id "ENSMUSG00000133443.1_tx_16"; exon_id "chr5_37931333_37931561_-"; exonnum "1"; txlen "1474";
chr5	ENSEMBL_gcm37	exon	37931333	37931561	0.00168337888823841	-	.	gene_id "ENSMUSG00000133443.1"; transcript_id "ENSMUSG00000133443.1_tx_17"; exon_id "chr5_37931333_37931561_-"; exonnum "1"; txlen "925";
chr5	ENSEMBL_gcm37	exon	37931333	37931561	0.00126253416617881	-	.	gene_id "ENSMUSG00000133443.1"; transcript_id "ENSMUSG00000133443.1_tx_18"; exon_id "chr5_37931333_37931561_-"; exonnum "1"; txlen "696";
chr5	ENSEMBL_gcm37	exon	37931333	37931561	0.00126253416617881	-	.	gene_id "ENSMUSG00000133443.1"; transcript_id "ENSMUSG00000133443.1_tx_19"; exon_id "chr5_37931333_37931561_-"; exonnum "1"; txlen "921";
chr5	ENSEMBL_gcm37	exon	37931333	37931561	0.00126253416617881	-	.	gene_id "ENSMUSG00000133443.1"; transcript_id "ENSMUSG00000133443.1_tx_20"; exon_id "chr5_37931333_37931561_-"; exonnum "1"; txlen "912";
chr5	ENSEMBL_gcm37	exon	37931333	37931561	0.00126253416617881	-	.	gene_id "ENSMUSG00000133443.1"; transcript_id "ENSMUSG00000133443.1_tx_21"; exon_id "chr5_37931333_37931561_-"; exonnum "1"; txlen "1037";
chr5	ENSEMBL_gcm37	exon	37931333	37931561	0.00126253416617881	-	.	gene_id "ENSMUSG00000133443.1"; transcript_id "ENSMUSG00000133443.1_tx_22"; exon_id "chr5_37931333_37931561_-"; exonnum "1"; txlen "1028";
chr5	ENSEMBL_gcm37	exon	37931333	37931561	0.00126253416617881	-	.	gene_id "ENSMUSG00000133443.1"; transcript_id "ENSMUSG00000133443.1_tx_23"; exon_id "chr5_37931333_37931561_-"; exonnum "1"; txlen "812";
chr5	ENSEMBL_gcm37	exon	37931333	37931561	0.00126253416617881	-	.	gene_id "ENSMUSG00000133443.1"; transcript_id "ENSMUSG00000133443.1_tx_24"; exon_id "chr5_37931333_37931561_-"; exonnum "1"; txlen "1253";
chr5	ENSEMBL_gcm37	exon	37931333	37931561	0.00126253416617881	-	.	gene_id "ENSMUSG00000133443.1"; transcript_id "ENSMUSG00000133443.1_tx_25"; exon_id "chr5_37931333_37931561_-"; exonnum "1"; txlen "1244";
chr5	ENSEMBL_gcm37	exon	37931333	37931561	0.00126253416617881	-	.	gene_id "ENSMUSG00000133443.1"; transcript_id "ENSMUSG00000133443.1_tx_26"; exon_id "chr5_37931333_37931561_-"; exonnum "1"; txlen "1369";
chr5	ENSEMBL_gcm37	exon	37931333	37931561	0.00126253416617881	-	.	gene_id "ENSMUSG00000133443.1"; transcript_id "ENSMUSG00000133443.1_tx_27"; exon_id "chr5_37931333_37931561_-"; exonnum "1"; txlen "1360";
chr5	ENSEMBL_gcm37	exon	37931333	37931561	0.00126253416617881	-	.	gene_id "ENSMUSG00000133443.1"; transcript_id "ENSMUSG00000133443.1_tx_28"; exon_id "chr5_37931333_37931561_-"; exonnum "1"; txlen "1144";
chr5	ENSEMBL_gcm37	exon	37931333	37931561	0.00126253416617881	-	.	gene_id "ENSMUSG00000133443.1"; transcript_id "ENSMUSG00000133443.1_tx_29"; exon_id "chr5_37931333_37931561_-"; exonnum "1"; txlen "1028";
chr5	ENSEMBL_gcm37	exon	37931333	37931561	0.021329529557745	-	.	gene_id "ENSMUSG00000133443.1"; transcript_id "ENSMUSG00000133443.1_tx_3"; exon_id "chr5_37931333_37931561_-"; exonnum "1"; txlen "900";
chr5	ENSEMBL_gcm37	exon	37931333	37931561	0.00273549069338742	-	.	gene_id "ENSMUSG00000133443.1"; transcript_id "ENSMUSG00000133443.1_tx_9"; exon_id "chr5_37931333_37931561_-"; exonnum "1"; txlen "1035";
chr5	sragcm37_es	exon	37937791	37938161	0.0237869414376845	-	.	gene_id "ENSMUSG00000133443.1"; transcript_id "ENSMUSG00000133443.1_tx_2"; exon_id "chr5_37937791_37938161_-"; exonnum "3"; txlen "549";
chr5	sragcm37_es	exon	37937791	37938161	0.00868675304853462	-	.	gene_id "ENSMUSG00000133443.1"; transcript_id "ENSMUSG00000133443.1_tx_5"; exon_id "chr5_37937791_37938161_-"; exonnum "3"; txlen "525";
chr5	sragcm37_es	exon	37937791	37938161	0.00462929194265564	-	.	gene_id "ENSMUSG00000133443.1"; transcript_id "ENSMUSG00000133443.1_tx_6"; exon_id "chr5_37937791_37938161_-"; exonnum "3"; txlen "561";
chr5	sragcm37_es	exon	37937791	37938161	0.00292477023005073	-	.	gene_id "ENSMUSG00000133443.1"; transcript_id "ENSMUSG00000133443.1_tx_8"; exon_id "chr5_37937791_37938161_-"; exonnum "4"; txlen "673";
chr5	sragcm37_mid	exon	37938649	37938746	0.0237869414376845	-	.	gene_id "ENSMUSG00000133443.1"; transcript_id "ENSMUSG00000133443.1_tx_2"; exon_id "chr5_37938649_37938746_-"; exonnum "2"; txlen "549";
chr5	sragcm37_mid	exon	37938649	37938746	0.00868675304853462	-	.	gene_id "ENSMUSG00000133443.1"; transcript_id "ENSMUSG00000133443.1_tx_5"; exon_id "chr5_37938649_37938746_-"; exonnum "2"; txlen "525";
chr5	sragcm37_mid	exon	37938649	37938746	0.00462929194265564	-	.	gene_id "ENSMUSG00000133443.1"; transcript_id "ENSMUSG00000133443.1_tx_6"; exon_id "chr5_37938649_37938746_-"; exonnum "2"; txlen "561";
chr5	sragcm37_mid	exon	37938649	37938746	0.00292477023005073	-	.	gene_id "ENSMUSG00000133443.1"; transcript_id "ENSMUSG00000133443.1_tx_8"; exon_id "chr5_37938649_37938746_-"; exonnum "3"; txlen "673";
chr5	sragcm37_ss	exon	37941374	37941465	0.00462929194265564	-	.	gene_id "ENSMUSG00000133443.1"; transcript_id "ENSMUSG00000133443.1_tx_6"; exon_id "chr5_37941374_37941465_-"; exonnum "1"; txlen "561";
chr5	sragcm37_ss	exon	37943647	37943702	0.00914915360726041	-	.	gene_id "ENSMUSG00000133443.1"; transcript_id "ENSMUSG00000133443.1_tx_4"; exon_id "chr5_37943647_37943702_-"; exonnum "1"; txlen "627";
chr5	sragcm37_ss	exon	37943647	37943702	0.00868675304853462	-	.	gene_id "ENSMUSG00000133443.1"; transcript_id "ENSMUSG00000133443.1_tx_5"; exon_id "chr5_37943647_37943702_-"; exonnum "1"; txlen "525";
chr5	sragcm37_mid	exon	37954776	37954902	0.00292477023005073	-	.	gene_id "ENSMUSG00000133443.1"; transcript_id "ENSMUSG00000133443.1_tx_8"; exon_id "chr5_37954776_37954902_-"; exonnum "2"; txlen "673";
chr5	sragcm37_ss	exon	37955076	37955152	0.00292477023005073	-	.	gene_id "ENSMUSG00000133443.1"; transcript_id "ENSMUSG00000133443.1_tx_8"; exon_id "chr5_37955076_37955152_-"; exonnum "1"; txlen "673";
chr5	sragcm37_ss	exon	37962291	37962370	0.0237869414376845	-	.	gene_id "ENSMUSG00000133443.1"; transcript_id "ENSMUSG00000133443.1_tx_2"; exon_id "chr5_37962291_37962370_-"; exonnum "1"; txlen "549";
chr5	HAVANA	UTR	37977829	37978604	0	-	.	gene_id "ENSMUSG00000048450.11"; transcript_id "ENSMUST00000063116.10"; gene_type "protein_coding"; gene_name "Msx1"; transcript_type "protein_coding"; transcript_name "Msx1-201"; exon_number 2; exon_id "ENSMUSE00000376402.10"; level 2; protein_id "ENSMUSP00000058354.10"; transcript_support_level "1"; mgi_id "MGI:97168"; tag "basic"; tag "Ensembl_canonical"; tag "GENCODE_Primary"; tag "appris_principal_1"; tag "CCDS"; ccdsid "CCDS19249.1"; havana_gene "OTTMUSG00000021309.1"; havana_transcript "OTTMUST00000050525.1";
chr5	HAVANA	exon	37977829	37979044	0	-	.	gene_id "ENSMUSG00000048450.11"; transcript_id "ENSMUST00000063116.10"; gene_type "protein_coding"; gene_name "Msx1"; transcript_type "protein_coding"; transcript_name "Msx1-201"; exon_number 2; exon_id "ENSMUSE00000376402.10"; level 2; protein_id "ENSMUSP00000058354.10"; transcript_support_level "1"; mgi_id "MGI:97168"; tag "basic"; tag "Ensembl_canonical"; tag "GENCODE_Primary"; tag "appris_principal_1"; tag "CCDS"; ccdsid "CCDS19249.1"; havana_gene "OTTMUSG00000021309.1"; havana_transcript "OTTMUST00000050525.1";
chr5	HAVANA	gene	37977829	37981927	0	-	.	gene_id "ENSMUSG00000048450.11"; gene_type "protein_coding"; gene_name "Msx1"; level 2; mgi_id "MGI:97168"; havana_gene "OTTMUSG00000021309.1";
chr5	HAVANA	transcript	37977829	37981927	0	-	.	gene_id "ENSMUSG00000048450.11"; transcript_id "ENSMUST00000063116.10"; gene_type "protein_coding"; gene_name "Msx1"; transcript_type "protein_coding"; transcript_name "Msx1-201"; level 2; protein_id "ENSMUSP00000058354.10"; transcript_support_level "1"; mgi_id "MGI:97168"; tag "basic"; tag "Ensembl_canonical"; tag "GENCODE_Primary"; tag "appris_principal_1"; tag "CCDS"; ccdsid "CCDS19249.1"; havana_gene "OTTMUSG00000021309.1"; havana_transcript "OTTMUST00000050525.1";
chr5	HAVANA	stop_codon	37978602	37978604	0	-	0	gene_id "ENSMUSG00000048450.11"; transcript_id "ENSMUST00000063116.10"; gene_type "protein_coding"; gene_name "Msx1"; transcript_type "protein_coding"; transcript_name "Msx1-201"; exon_number 2; exon_id "ENSMUSE00000376402.10"; level 2; protein_id "ENSMUSP00000058354.10"; transcript_support_level "1"; mgi_id "MGI:97168"; tag "basic"; tag "Ensembl_canonical"; tag "GENCODE_Primary"; tag "appris_principal_1"; tag "CCDS"; ccdsid "CCDS19249.1"; havana_gene "OTTMUSG00000021309.1"; havana_transcript "OTTMUST00000050525.1";
chr5	HAVANA	CDS	37978605	37979044	0	-	2	gene_id "ENSMUSG00000048450.11"; transcript_id "ENSMUST00000063116.10"; gene_type "protein_coding"; gene_name "Msx1"; transcript_type "protein_coding"; transcript_name "Msx1-201"; exon_number 2; exon_id "ENSMUSE00000376402.10"; level 2; protein_id "ENSMUSP00000058354.10"; transcript_support_level "1"; mgi_id "MGI:97168"; tag "basic"; tag "Ensembl_canonical"; tag "GENCODE_Primary"; tag "appris_principal_1"; tag "CCDS"; ccdsid "CCDS19249.1"; havana_gene "OTTMUSG00000021309.1"; havana_transcript "OTTMUST00000050525.1";
chr5	HAVANA	transcript	37980047	37981926	0	-	.	gene_id "ENSMUSG00000048450.11"; transcript_id "ENSMUST00000183013.2"; gene_type "protein_coding"; gene_name "Msx1"; transcript_type "retained_intron"; transcript_name "Msx1-202"; level 2; transcript_support_level "NA"; mgi_id "MGI:97168"; havana_gene "OTTMUSG00000021309.1"; havana_transcript "OTTMUST00000116867.1";
chr5	HAVANA	exon	37980047	37981926	0	-	.	gene_id "ENSMUSG00000048450.11"; transcript_id "ENSMUST00000183013.2"; gene_type "protein_coding"; gene_name "Msx1"; transcript_type "retained_intron"; transcript_name "Msx1-202"; exon_number 1; exon_id "ENSMUSE00001276432.2"; level 2; transcript_support_level "NA"; mgi_id "MGI:97168"; havana_gene "OTTMUSG00000021309.1"; havana_transcript "OTTMUST00000116867.1";
chr5	HAVANA	CDS	37981209	37981677	0	-	0	gene_id "ENSMUSG00000048450.11"; transcript_id "ENSMUST00000063116.10"; gene_type "protein_coding"; gene_name "Msx1"; transcript_type "protein_coding"; transcript_name "Msx1-201"; exon_number 1; exon_id "ENSMUSE00000355418.9"; level 2; protein_id "ENSMUSP00000058354.10"; transcript_support_level "1"; mgi_id "MGI:97168"; tag "basic"; tag "Ensembl_canonical"; tag "GENCODE_Primary"; tag "appris_principal_1"; tag "CCDS"; ccdsid "CCDS19249.1"; havana_gene "OTTMUSG00000021309.1"; havana_transcript "OTTMUST00000050525.1";
chr5	HAVANA	exon	37981209	37981927	0	-	.	gene_id "ENSMUSG00000048450.11"; transcript_id "ENSMUST00000063116.10"; gene_type "protein_coding"; gene_name "Msx1"; transcript_type "protein_coding"; transcript_name "Msx1-201"; exon_number 1; exon_id "ENSMUSE00000355418.9"; level 2; protein_id "ENSMUSP00000058354.10"; transcript_support_level "1"; mgi_id "MGI:97168"; tag "basic"; tag "Ensembl_canonical"; tag "GENCODE_Primary"; tag "appris_principal_1"; tag "CCDS"; ccdsid "CCDS19249.1"; havana_gene "OTTMUSG00000021309.1"; havana_transcript "OTTMUST00000050525.1";
chr5	HAVANA	start_codon	37981675	37981677	0	-	0	gene_id "ENSMUSG00000048450.11"; transcript_id "ENSMUST00000063116.10"; gene_type "protein_coding"; gene_name "Msx1"; transcript_type "protein_coding"; transcript_name "Msx1-201"; exon_number 1; exon_id "ENSMUSE00000355418.9"; level 2; protein_id "ENSMUSP00000058354.10"; transcript_support_level "1"; mgi_id "MGI:97168"; tag "basic"; tag "Ensembl_canonical"; tag "GENCODE_Primary"; tag "appris_principal_1"; tag "CCDS"; ccdsid "CCDS19249.1"; havana_gene "OTTMUSG00000021309.1"; havana_transcript "OTTMUST00000050525.1";
chr5	HAVANA	UTR	37981678	37981927	0	-	.	gene_id "ENSMUSG00000048450.11"; transcript_id "ENSMUST00000063116.10"; gene_type "protein_coding"; gene_name "Msx1"; transcript_type "protein_coding"; transcript_name "Msx1-201"; exon_number 1; exon_id "ENSMUSE00000355418.9"; level 2; protein_id "ENSMUSP00000058354.10"; transcript_support_level "1"; mgi_id "MGI:97168"; tag "basic"; tag "Ensembl_canonical"; tag "GENCODE_Primary"; tag "appris_principal_1"; tag "CCDS"; ccdsid "CCDS19249.1"; havana_gene "OTTMUSG00000021309.1"; havana_transcript "OTTMUST00000050525.1";
chr5	HAVANA	exon	37982376	37983634	0	-	.	gene_id "ENSMUSG00000133490.1"; transcript_id "ENSMUST00000318228.1"; gene_type "lncRNA"; gene_name "ENSMUSG00000133490"; transcript_type "lncRNA"; transcript_name "ENSMUST00000318228"; exon_number 2; exon_id "ENSMUSE00001628280.1"; level 2; tag "basic"; tag "Ensembl_canonical"; tag "GENCODE_Primary"; tag "TAGENE";
chr5	HAVANA	transcript	37982376	37984923	0	-	.	gene_id "ENSMUSG00000133490.1"; transcript_id "ENSMUST00000318228.1"; gene_type "lncRNA"; gene_name "ENSMUSG00000133490"; transcript_type "lncRNA"; transcript_name "ENSMUST00000318228"; level 2; tag "basic"; tag "Ensembl_canonical"; tag "GENCODE_Primary"; tag "TAGENE";
chr5	HAVANA	gene	37982376	37985133	0	-	.	gene_id "ENSMUSG00000133490.1"; gene_type "lncRNA"; gene_name "ENSMUSG00000133490"; level 2;
chr5	HAVANA	exon	37983316	37983634	0	-	.	gene_id "ENSMUSG00000133490.1"; transcript_id "ENSMUST00000318229.1"; gene_type "lncRNA"; gene_name "ENSMUSG00000133490"; transcript_type "lncRNA"; transcript_name "ENSMUST00000318229"; exon_number 2; exon_id "ENSMUSE00001628279.1"; level 2; tag "TAGENE";
chr5	ENSEMBL_gcm37	exon	37983316	37983634	0.000951524848075827	-	.	gene_id "ENSMUSG00000133490.1"; transcript_id "ENSMUSG00000133490.1_tx_2"; exon_id "chr5_37983316_37983634_-"; exonnum "3"; txlen "538";
chr5	HAVANA	transcript	37983316	37985133	0	-	.	gene_id "ENSMUSG00000133490.1"; transcript_id "ENSMUST00000318229.1"; gene_type "lncRNA"; gene_name "ENSMUSG00000133490"; transcript_type "lncRNA"; transcript_name "ENSMUST00000318229"; level 2; tag "TAGENE";
chr5	sragcm37_mid	exon	37984733	37984837	0.000951524848075827	-	.	gene_id "ENSMUSG00000133490.1"; transcript_id "ENSMUSG00000133490.1_tx_2"; exon_id "chr5_37984733_37984837_-"; exonnum "2"; txlen "538";
chr5	HAVANA	exon	37984733	37984923	0	-	.	gene_id "ENSMUSG00000133490.1"; transcript_id "ENSMUST00000318228.1"; gene_type "lncRNA"; gene_name "ENSMUSG00000133490"; transcript_type "lncRNA"; transcript_name "ENSMUST00000318228"; exon_number 1; exon_id "ENSMUSE00001628277.1"; level 2; tag "basic"; tag "Ensembl_canonical"; tag "GENCODE_Primary"; tag "TAGENE";
chr5	HAVANA	exon	37985020	37985133	0	-	.	gene_id "ENSMUSG00000133490.1"; transcript_id "ENSMUST00000318229.1"; gene_type "lncRNA"; gene_name "ENSMUSG00000133490"; transcript_type "lncRNA"; transcript_name "ENSMUST00000318229"; exon_number 1; exon_id "ENSMUSE00001628278.1"; level 2; tag "TAGENE";
chr5	ENSEMBL_gcm37	exon	37985020	37985133	0.000951524848075827	-	.	gene_id "ENSMUSG00000133490.1"; transcript_id "ENSMUSG00000133490.1_tx_2"; exon_id "chr5_37985020_37985133_-"; exonnum "1"; txlen "538";
chr5	HAVANA	exon	37989440	37989685	0	-	.	gene_id "ENSMUSG00000129890.1"; transcript_id "ENSMUST00000296898.1"; gene_type "lncRNA"; gene_name "ENSMUSG00000129890"; transcript_type "lncRNA"; transcript_name "ENSMUST00000296898"; exon_number 3; exon_id "ENSMUSE00001587049.1"; level 2; tag "TAGENE";
chr5	HAVANA	exon	37989440	37989685	0	-	.	gene_id "ENSMUSG00000129890.1"; transcript_id "ENSMUST00000296893.1"; gene_type "lncRNA"; gene_name "ENSMUSG00000129890"; transcript_type "lncRNA"; transcript_name "ENSMUST00000296893"; exon_number 3; exon_id "ENSMUSE00001587049.1"; level 2; tag "TAGENE";
chr5	HAVANA	exon	37989440	37989746	0	-	.	gene_id "ENSMUSG00000129890.1"; transcript_id "ENSMUST00000296897.1"; gene_type "lncRNA"; gene_name "ENSMUSG00000129890"; transcript_type "lncRNA"; transcript_name "ENSMUST00000296897"; exon_number 3; exon_id "ENSMUSE00001587053.1"; level 2; tag "TAGENE";
chr5	HAVANA	exon	37989440	37989746	0	-	.	gene_id "ENSMUSG00000129890.1"; transcript_id "ENSMUST00000296895.1"; gene_type "lncRNA"; gene_name "ENSMUSG00000129890"; transcript_type "lncRNA"; transcript_name "ENSMUST00000296895"; exon_number 3; exon_id "ENSMUSE00001587053.1"; level 2; tag "basic"; tag "TAGENE";
chr5	HAVANA	exon	37989440	37989746	0	-	.	gene_id "ENSMUSG00000129890.1"; transcript_id "ENSMUST00000296894.1"; gene_type "lncRNA"; gene_name "ENSMUSG00000129890"; transcript_type "lncRNA"; transcript_name "ENSMUST00000296894"; exon_number 3; exon_id "ENSMUSE00001587053.1"; level 2; tag "Ensembl_canonical"; tag "GENCODE_Primary"; tag "TAGENE";
chr5	HAVANA	transcript	37989440	37992506	0	-	.	gene_id "ENSMUSG00000129890.1"; transcript_id "ENSMUST00000296898.1"; gene_type "lncRNA"; gene_name "ENSMUSG00000129890"; transcript_type "lncRNA"; transcript_name "ENSMUST00000296898"; level 2; tag "TAGENE";
chr5	HAVANA	transcript	37989440	37992516	0	-	.	gene_id "ENSMUSG00000129890.1"; transcript_id "ENSMUST00000296897.1"; gene_type "lncRNA"; gene_name "ENSMUSG00000129890"; transcript_type "lncRNA"; transcript_name "ENSMUST00000296897"; level 2; tag "TAGENE";
chr5	HAVANA	transcript	37989440	37992566	0	-	.	gene_id "ENSMUSG00000129890.1"; transcript_id "ENSMUST00000296895.1"; gene_type "lncRNA"; gene_name "ENSMUSG00000129890"; transcript_type "lncRNA"; transcript_name "ENSMUST00000296895"; level 2; tag "basic"; tag "TAGENE";
chr5	HAVANA	gene	37989440	37994767	0	-	.	gene_id "ENSMUSG00000129890.1"; gene_type "lncRNA"; gene_name "ENSMUSG00000129890"; level 2;
chr5	HAVANA	transcript	37989440	37994767	0	-	.	gene_id "ENSMUSG00000129890.1"; transcript_id "ENSMUST00000296893.1"; gene_type "lncRNA"; gene_name "ENSMUSG00000129890"; transcript_type "lncRNA"; transcript_name "ENSMUST00000296893"; level 2; tag "TAGENE";
chr5	HAVANA	transcript	37989440	37994767	0	-	.	gene_id "ENSMUSG00000129890.1"; transcript_id "ENSMUST00000296894.1"; gene_type "lncRNA"; gene_name "ENSMUSG00000129890"; transcript_type "lncRNA"; transcript_name "ENSMUST00000296894"; level 2; tag "Ensembl_canonical"; tag "GENCODE_Primary"; tag "TAGENE";
chr5	HAVANA	exon	37989455	37990023	0	-	.	gene_id "ENSMUSG00000129890.1"; transcript_id "ENSMUST00000296896.1"; gene_type "lncRNA"; gene_name "ENSMUSG00000129890"; transcript_type "lncRNA"; transcript_name "ENSMUST00000296896"; exon_number 2; exon_id "ENSMUSE00001587054.1"; level 2; tag "TAGENE";
chr5	HAVANA	transcript	37989455	37992550	0	-	.	gene_id "ENSMUSG00000129890.1"; transcript_id "ENSMUST00000296896.1"; gene_type "lncRNA"; gene_name "ENSMUSG00000129890"; transcript_type "lncRNA"; transcript_name "ENSMUST00000296896"; level 2; tag "TAGENE";
chr5	HAVANA	exon	37989905	37990023	0	-	.	gene_id "ENSMUSG00000129890.1"; transcript_id "ENSMUST00000296897.1"; gene_type "lncRNA"; gene_name "ENSMUSG00000129890"; transcript_type "lncRNA"; transcript_name "ENSMUST00000296897"; exon_number 2; exon_id "ENSMUSE00001587058.1"; level 2; tag "TAGENE";
chr5	HAVANA	exon	37989905	37990023	0	-	.	gene_id "ENSMUSG00000129890.1"; transcript_id "ENSMUST00000296894.1"; gene_type "lncRNA"; gene_name "ENSMUSG00000129890"; transcript_type "lncRNA"; transcript_name "ENSMUST00000296894"; exon_number 2; exon_id "ENSMUSE00001587058.1"; level 2; tag "Ensembl_canonical"; tag "GENCODE_Primary"; tag "TAGENE";
chr5	HAVANA	exon	37989918	37990023	0	-	.	gene_id "ENSMUSG00000129890.1"; transcript_id "ENSMUST00000296898.1"; gene_type "lncRNA"; gene_name "ENSMUSG00000129890"; transcript_type "lncRNA"; transcript_name "ENSMUST00000296898"; exon_number 2; exon_id "ENSMUSE00001587050.1"; level 2; tag "TAGENE";
chr5	HAVANA	exon	37989918	37990023	0	-	.	gene_id "ENSMUSG00000129890.1"; transcript_id "ENSMUST00000296895.1"; gene_type "lncRNA"; gene_name "ENSMUSG00000129890"; transcript_type "lncRNA"; transcript_name "ENSMUST00000296895"; exon_number 2; exon_id "ENSMUSE00001587050.1"; level 2; tag "basic"; tag "TAGENE";
chr5	HAVANA	exon	37989918	37990023	0	-	.	gene_id "ENSMUSG00000129890.1"; transcript_id "ENSMUST00000296893.1"; gene_type "lncRNA"; gene_name "ENSMUSG00000129890"; transcript_type "lncRNA"; transcript_name "ENSMUST00000296893"; exon_number 2; exon_id "ENSMUSE00001587050.1"; level 2; tag "TAGENE";
chr5	HAVANA	exon	37992125	37992506	0	-	.	gene_id "ENSMUSG00000129890.1"; transcript_id "ENSMUST00000296898.1"; gene_type "lncRNA"; gene_name "ENSMUSG00000129890"; transcript_type "lncRNA"; transcript_name "ENSMUST00000296898"; exon_number 1; exon_id "ENSMUSE00001587051.1"; level 2; tag "TAGENE";
chr5	HAVANA	exon	37992125	37992516	0	-	.	gene_id "ENSMUSG00000129890.1"; transcript_id "ENSMUST00000296897.1"; gene_type "lncRNA"; gene_name "ENSMUSG00000129890"; transcript_type "lncRNA"; transcript_name "ENSMUST00000296897"; exon_number 1; exon_id "ENSMUSE00001587057.1"; level 2; tag "TAGENE";
chr5	HAVANA	exon	37992125	37992550	0	-	.	gene_id "ENSMUSG00000129890.1"; transcript_id "ENSMUST00000296896.1"; gene_type "lncRNA"; gene_name "ENSMUSG00000129890"; transcript_type "lncRNA"; transcript_name "ENSMUST00000296896"; exon_number 1; exon_id "ENSMUSE00001587056.1"; level 2; tag "TAGENE";
chr5	HAVANA	exon	37992125	37992566	0	-	.	gene_id "ENSMUSG00000129890.1"; transcript_id "ENSMUST00000296895.1"; gene_type "lncRNA"; gene_name "ENSMUSG00000129890"; transcript_type "lncRNA"; transcript_name "ENSMUST00000296895"; exon_number 1; exon_id "ENSMUSE00001587055.1"; level 2; tag "basic"; tag "TAGENE";
chr5	HAVANA	exon	37994694	37994767	0	-	.	gene_id "ENSMUSG00000129890.1"; transcript_id "ENSMUST00000296893.1"; gene_type "lncRNA"; gene_name "ENSMUSG00000129890"; transcript_type "lncRNA"; transcript_name "ENSMUST00000296893"; exon_number 1; exon_id "ENSMUSE00001587052.1"; level 2; tag "TAGENE";
chr5	HAVANA	exon	37994694	37994767	0	-	.	gene_id "ENSMUSG00000129890.1"; transcript_id "ENSMUST00000296894.1"; gene_type "lncRNA"; gene_name "ENSMUSG00000129890"; transcript_type "lncRNA"; transcript_name "ENSMUST00000296894"; exon_number 1; exon_id "ENSMUSE00001587052.1"; level 2; tag "Ensembl_canonical"; tag "GENCODE_Primary"; tag "TAGENE";
chr5	HAVANA	exon	37995560	37995736	0	-	.	gene_id "ENSMUSG00000125039.1"; transcript_id "ENSMUST00000267752.1"; gene_type "lncRNA"; gene_name "ENSMUSG00000125039"; transcript_type "lncRNA"; transcript_name "ENSMUST00000267752"; exon_number 4; exon_id "ENSMUSE00001530876.1"; level 2; tag "basic"; tag "Ensembl_canonical"; tag "GENCODE_Primary"; tag "TAGENE";
chr5	HAVANA	transcript	37995560	38023171	0	-	.	gene_id "ENSMUSG00000125039.1"; transcript_id "ENSMUST00000267752.1"; gene_type "lncRNA"; gene_name "ENSMUSG00000125039"; transcript_type "lncRNA"; transcript_name "ENSMUST00000267752"; level 2; tag "basic"; tag "Ensembl_canonical"; tag "GENCODE_Primary"; tag "TAGENE";
chr5	HAVANA	gene	37995560	38023191	0	-	.	gene_id "ENSMUSG00000125039.1"; gene_type "lncRNA"; gene_name "ENSMUSG00000125039"; level 2;
chr5	HAVANA	exon	37995854	37995970	0	-	.	gene_id "ENSMUSG00000125039.1"; transcript_id "ENSMUST00000267752.1"; gene_type "lncRNA"; gene_name "ENSMUSG00000125039"; transcript_type "lncRNA"; transcript_name "ENSMUST00000267752"; exon_number 3; exon_id "ENSMUSE00001530878.1"; level 2; tag "basic"; tag "Ensembl_canonical"; tag "GENCODE_Primary"; tag "TAGENE";
chr5	sragcm37_mid	exon	38000982	38001097	0.0497712317591982	-	.	gene_id "ENSMUSG00000125039.1"; transcript_id "ENSMUSG00000125039.1_tx_6"; exon_id "chr5_38000982_38001097_-"; exonnum "4"; txlen "851";
chr5	sragcm37_mid	exon	38000982	38001097	0.0497712317591982	-	.	gene_id "ENSMUSG00000125039.1"; transcript_id "ENSMUSG00000125039.1_tx_7"; exon_id "chr5_38000982_38001097_-"; exonnum "3"; txlen "508";
chr5	HAVANA	exon	38007860	38008268	0	-	.	gene_id "ENSMUSG00000125039.1"; transcript_id "ENSMUST00000267753.1"; gene_type "lncRNA"; gene_name "ENSMUSG00000125039"; transcript_type "lncRNA"; transcript_name "ENSMUST00000267753"; exon_number 3; exon_id "ENSMUSE00001530880.1"; level 2; tag "basic"; tag "TAGENE";
chr5	HAVANA	transcript	38007860	38023155	0	-	.	gene_id "ENSMUSG00000125039.1"; transcript_id "ENSMUST00000267753.1"; gene_type "lncRNA"; gene_name "ENSMUSG00000125039"; transcript_type "lncRNA"; transcript_name "ENSMUST00000267753"; level 2; tag "basic"; tag "TAGENE";
chr5	HAVANA	exon	38007913	38008268	0	-	.	gene_id "ENSMUSG00000125039.1"; transcript_id "ENSMUST00000267754.1"; gene_type "lncRNA"; gene_name "ENSMUSG00000125039"; transcript_type "lncRNA"; transcript_name "ENSMUST00000267754"; exon_number 3; exon_id "ENSMUSE00001530882.1"; level 2; tag "TAGENE";
chr5	HAVANA	transcript	38007913	38023191	0	-	.	gene_id "ENSMUSG00000125039.1"; transcript_id "ENSMUST00000267754.1"; gene_type "lncRNA"; gene_name "ENSMUSG00000125039"; transcript_type "lncRNA"; transcript_name "ENSMUST00000267754"; level 2; tag "TAGENE";
chr5	sragcm37_mid	exon	38007926	38008268	0.0230739455865859	-	.	gene_id "ENSMUSG00000125039.1"; transcript_id "ENSMUSG00000125039.1_tx_13"; exon_id "chr5_38007926_38008268_-"; exonnum "4"; txlen "654";
chr5	sragcm37_mid	exon	38007926	38008268	0.0175361986458053	-	.	gene_id "ENSMUSG00000125039.1"; transcript_id "ENSMUSG00000125039.1_tx_14"; exon_id "chr5_38007926_38008268_-"; exonnum "5"; txlen "952";
chr5	sragcm37_mid	exon	38007926	38008268	0.0497712317591982	-	.	gene_id "ENSMUSG00000125039.1"; transcript_id "ENSMUSG00000125039.1_tx_6"; exon_id "chr5_38007926_38008268_-"; exonnum "3"; txlen "851";
chr5	sragcm37_mid	exon	38007926	38008268	0.038961001909551	-	.	gene_id "ENSMUSG00000125039.1"; transcript_id "ENSMUSG00000125039.1_tx_8"; exon_id "chr5_38007926_38008268_-"; exonnum "4"; txlen "880";
chr5	sragcm37_es	exon	38009849	38009928	0.0352005830423429	-	.	gene_id "ENSMUSG00000125039.1"; transcript_id "ENSMUSG00000125039.1_tx_11"; exon_id "chr5_38009849_38009928_-"; exonnum "4"; txlen "617";
chr5	HAVANA	exon	38011151	38011255	0	-	.	gene_id "ENSMUSG00000125039.1"; transcript_id "ENSMUST00000267752.1"; gene_type "lncRNA"; gene_name "ENSMUSG00000125039"; transcript_type "lncRNA"; transcript_name "ENSMUST00000267752"; exon_number 2; exon_id "ENSMUSE00001530879.1"; level 2; tag "basic"; tag "Ensembl_canonical"; tag "GENCODE_Primary"; tag "TAGENE";
chr5	HAVANA	exon	38011151	38011255	0	-	.	gene_id "ENSMUSG00000125039.1"; transcript_id "ENSMUST00000267753.1"; gene_type "lncRNA"; gene_name "ENSMUSG00000125039"; transcript_type "lncRNA"; transcript_name "ENSMUST00000267753"; exon_number 2; exon_id "ENSMUSE00001530879.1"; level 2; tag "basic"; tag "TAGENE";
chr5	HAVANA	exon	38011151	38011255	0	-	.	gene_id "ENSMUSG00000125039.1"; transcript_id "ENSMUST00000267754.1"; gene_type "lncRNA"; gene_name "ENSMUSG00000125039"; transcript_type "lncRNA"; transcript_name "ENSMUST00000267754"; exon_number 2; exon_id "ENSMUSE00001530879.1"; level 2; tag "TAGENE";
chr5	ENSEMBL_gcm37	exon	38011151	38011255	0.0352005830423429	-	.	gene_id "ENSMUSG00000125039.1"; transcript_id "ENSMUSG00000125039.1_tx_11"; exon_id "chr5_38011151_38011255_-"; exonnum "3"; txlen "617";
chr5	ENSEMBL_gcm37	exon	38011151	38011255	0.0230739455865859	-	.	gene_id "ENSMUSG00000125039.1"; transcript_id "ENSMUSG00000125039.1_tx_13"; exon_id "chr5_38011151_38011255_-"; exonnum "3"; txlen "654";
chr5	ENSEMBL_gcm37	exon	38011151	38011255	0.0175361986458053	-	.	gene_id "ENSMUSG00000125039.1"; transcript_id "ENSMUSG00000125039.1_tx_14"; exon_id "chr5_38011151_38011255_-"; exonnum "4"; txlen "952";
chr5	ENSEMBL_gcm37	exon	38011151	38011255	0.0497712317591982	-	.	gene_id "ENSMUSG00000125039.1"; transcript_id "ENSMUSG00000125039.1_tx_6"; exon_id "chr5_38011151_38011255_-"; exonnum "2"; txlen "851";
chr5	ENSEMBL_gcm37	exon	38011151	38011255	0.0497712317591982	-	.	gene_id "ENSMUSG00000125039.1"; transcript_id "ENSMUSG00000125039.1_tx_7"; exon_id "chr5_38011151_38011255_-"; exonnum "2"; txlen "508";
chr5	ENSEMBL_gcm37	exon	38011151	38011255	0.038961001909551	-	.	gene_id "ENSMUSG00000125039.1"; transcript_id "ENSMUSG00000125039.1_tx_8"; exon_id "chr5_38011151_38011255_-"; exonnum "3"; txlen "880";
chr5	HAVANA	exon	38022476	38023155	0	-	.	gene_id "ENSMUSG00000125039.1"; transcript_id "ENSMUST00000267753.1"; gene_type "lncRNA"; gene_name "ENSMUSG00000125039"; transcript_type "lncRNA"; transcript_name "ENSMUST00000267753"; exon_number 1; exon_id "ENSMUSE00001530877.1"; level 2; tag "basic"; tag "TAGENE";
chr5	sragcm37_mid	exon	38022579	38022865	0.0352005830423429	-	.	gene_id "ENSMUSG00000125039.1"; transcript_id "ENSMUSG00000125039.1_tx_11"; exon_id "chr5_38022579_38022865_-"; exonnum "2"; txlen "617";
chr5	sragcm37_mid	exon	38022579	38022865	0.0497712317591982	-	.	gene_id "ENSMUSG00000125039.1"; transcript_id "ENSMUSG00000125039.1_tx_6"; exon_id "chr5_38022579_38022865_-"; exonnum "1"; txlen "851";
chr5	sragcm37_mid	exon	38022579	38022865	0.0497712317591982	-	.	gene_id "ENSMUSG00000125039.1"; transcript_id "ENSMUSG00000125039.1_tx_7"; exon_id "chr5_38022579_38022865_-"; exonnum "1"; txlen "508";
chr5	sragcm37_mid	exon	38022579	38022865	0.038961001909551	-	.	gene_id "ENSMUSG00000125039.1"; transcript_id "ENSMUSG00000125039.1_tx_8"; exon_id "chr5_38022579_38022865_-"; exonnum "2"; txlen "880";
chr5	HAVANA	exon	38022579	38023171	0	-	.	gene_id "ENSMUSG00000125039.1"; transcript_id "ENSMUST00000267752.1"; gene_type "lncRNA"; gene_name "ENSMUSG00000125039"; transcript_type "lncRNA"; transcript_name "ENSMUST00000267752"; exon_number 1; exon_id "ENSMUSE00001530875.1"; level 2; tag "basic"; tag "Ensembl_canonical"; tag "GENCODE_Primary"; tag "TAGENE";
chr5	HAVANA	exon	38022579	38023191	0	-	.	gene_id "ENSMUSG00000125039.1"; transcript_id "ENSMUST00000267754.1"; gene_type "lncRNA"; gene_name "ENSMUSG00000125039"; transcript_type "lncRNA"; transcript_name "ENSMUST00000267754"; exon_number 1; exon_id "ENSMUSE00001530881.1"; level 2; tag "TAGENE";
chr5	sragcm37_mid	exon	38022669	38022865	0.0175361986458053	-	.	gene_id "ENSMUSG00000125039.1"; transcript_id "ENSMUSG00000125039.1_tx_14"; exon_id "chr5_38022669_38022865_-"; exonnum "3"; txlen "952";
chr5	sragcm37_mid	exon	38023825	38023969	0.0352005830423429	-	.	gene_id "ENSMUSG00000125039.1"; transcript_id "ENSMUSG00000125039.1_tx_11"; exon_id "chr5_38023825_38023969_-"; exonnum "1"; txlen "617";
chr5	sragcm37_mid	exon	38023825	38023969	0.0175361986458053	-	.	gene_id "ENSMUSG00000125039.1"; transcript_id "ENSMUSG00000125039.1_tx_14"; exon_id "chr5_38023825_38023969_-"; exonnum "2"; txlen "952";
chr5	sragcm37_mid	exon	38023825	38023969	0.038961001909551	-	.	gene_id "ENSMUSG00000125039.1"; transcript_id "ENSMUSG00000125039.1_tx_8"; exon_id "chr5_38023825_38023969_-"; exonnum "1"; txlen "880";
chr5	sragcm37_mid	exon	38030423	38030515	0.0230739455865859	-	.	gene_id "ENSMUSG00000125039.1"; transcript_id "ENSMUSG00000125039.1_tx_13"; exon_id "chr5_38030423_38030515_-"; exonnum "2"; txlen "654";
chr5	sragcm37_ss	exon	38030603	38030715	0.0230739455865859	-	.	gene_id "ENSMUSG00000125039.1"; transcript_id "ENSMUSG00000125039.1_tx_13"; exon_id "chr5_38030603_38030715_-"; exonnum "1"; txlen "654";
chr5	sragcm37_es	exon	38046565	38046713	0.0811290925105915	-	.	gene_id "sragcm37_gene_55772"; transcript_id "sragcm37_gene_55772_tx_1"; exon_id "chr5_38046565_38046713_-"; exonnum "2"; txlen "828";
chr5	sragcm37_ss	exon	38048021	38048699	0.0811290925105915	-	.	gene_id "sragcm37_gene_55772"; transcript_id "sragcm37_gene_55772_tx_1"; exon_id "chr5_38048021_38048699_-"; exonnum "1"; txlen "828";
chr5	sragcm37_es	exon	38064585	38065016	0.035995355115074	-	.	gene_id "ENSMUSG00000125039.1"; transcript_id "ENSMUSG00000125039.1_tx_10"; exon_id "chr5_38064585_38065016_-"; exonnum "3"; txlen "783";
chr5	sragcm37_es	exon	38064585	38065016	0.035995355115074	-	.	gene_id "ENSMUSG00000125039.1"; transcript_id "ENSMUSG00000125039.1_tx_9"; exon_id "chr5_38064585_38065016_-"; exonnum "3"; txlen "785";
chr5	HAVANA	exon	38087537	38087804	0	-	.	gene_id "ENSMUSG00000123336.1"; transcript_id "ENSMUST00000257765.1"; gene_type "lncRNA"; gene_name "ENSMUSG00000123336"; transcript_type "lncRNA"; transcript_name "ENSMUST00000257765"; exon_number 2; exon_id "ENSMUSE00001512113.1"; level 2; tag "basic"; tag "Ensembl_canonical"; tag "GENCODE_Primary"; tag "TAGENE";
chr5	HAVANA	transcript	38087537	38090370	0	-	.	gene_id "ENSMUSG00000123336.1"; transcript_id "ENSMUST00000257765.1"; gene_type "lncRNA"; gene_name "ENSMUSG00000123336"; transcript_type "lncRNA"; transcript_name "ENSMUST00000257765"; level 2; tag "basic"; tag "Ensembl_canonical"; tag "GENCODE_Primary"; tag "TAGENE";
chr5	HAVANA	gene	38087537	38090381	0	-	.	gene_id "ENSMUSG00000123336.1"; gene_type "lncRNA"; gene_name "ENSMUSG00000123336"; level 2;
chr5	HAVANA	exon	38089637	38090097	0	-	.	gene_id "ENSMUSG00000123336.1"; transcript_id "ENSMUST00000257766.1"; gene_type "lncRNA"; gene_name "ENSMUSG00000123336"; transcript_type "lncRNA"; transcript_name "ENSMUST00000257766"; exon_number 2; exon_id "ENSMUSE00001512111.1"; level 2; tag "basic"; tag "TAGENE";
chr5	HAVANA	transcript	38089637	38090381	0	-	.	gene_id "ENSMUSG00000123336.1"; transcript_id "ENSMUST00000257766.1"; gene_type "lncRNA"; gene_name "ENSMUSG00000123336"; transcript_type "lncRNA"; transcript_name "ENSMUST00000257766"; level 2; tag "basic"; tag "TAGENE";
chr5	HAVANA	exon	38090253	38090370	0	-	.	gene_id "ENSMUSG00000123336.1"; transcript_id "ENSMUST00000257765.1"; gene_type "lncRNA"; gene_name "ENSMUSG00000123336"; transcript_type "lncRNA"; transcript_name "ENSMUST00000257765"; exon_number 1; exon_id "ENSMUSE00001512114.1"; level 2; tag "basic"; tag "Ensembl_canonical"; tag "GENCODE_Primary"; tag "TAGENE";
chr5	HAVANA	exon	38090253	38090381	0	-	.	gene_id "ENSMUSG00000123336.1"; transcript_id "ENSMUST00000257766.1"; gene_type "lncRNA"; gene_name "ENSMUSG00000123336"; transcript_type "lncRNA"; transcript_name "ENSMUST00000257766"; exon_number 1; exon_id "ENSMUSE00001512112.1"; level 2; tag "basic"; tag "TAGENE";
chr5	sragcm37_es	exon	38095024	38095224	0.0682801573233425	-	.	gene_id "ENSMUSG00000125039.1"; transcript_id "ENSMUSG00000125039.1_tx_3"; exon_id "chr5_38095024_38095224_-"; exonnum "3"; txlen "554";
chr5	sragcm37_es	exon	38095024	38095224	0.0682801573233425	-	.	gene_id "ENSMUSG00000125039.1"; transcript_id "ENSMUSG00000125039.1_tx_4"; exon_id "chr5_38095024_38095224_-"; exonnum "3"; txlen "552";
chr5	sragcm37_es	exon	38118526	38118886	0.162315824517355	-	.	gene_id "ENSMUSG00000125039.1"; transcript_id "ENSMUSG00000125039.1_tx_1"; exon_id "chr5_38118526_38118886_-"; exonnum "3"; txlen "714";
chr5	sragcm37_es	exon	38118526	38118886	0.150248785238976	-	.	gene_id "ENSMUSG00000125039.1"; transcript_id "ENSMUSG00000125039.1_tx_2"; exon_id "chr5_38118526_38118886_-"; exonnum "3"; txlen "712";
chr5	sragcm37_mid	exon	38121086	38121276	0.162315824517355	-	.	gene_id "ENSMUSG00000125039.1"; transcript_id "ENSMUSG00000125039.1_tx_1"; exon_id "chr5_38121086_38121276_-"; exonnum "2"; txlen "714";
chr5	sragcm37_mid	exon	38121086	38121276	0.035995355115074	-	.	gene_id "ENSMUSG00000125039.1"; transcript_id "ENSMUSG00000125039.1_tx_10"; exon_id "chr5_38121086_38121276_-"; exonnum "2"; txlen "783";
chr5	sragcm37_mid	exon	38121086	38121276	0.150248785238976	-	.	gene_id "ENSMUSG00000125039.1"; transcript_id "ENSMUSG00000125039.1_tx_2"; exon_id "chr5_38121086_38121276_-"; exonnum "2"; txlen "712";
chr5	sragcm37_mid	exon	38121086	38121276	0.0682801573233425	-	.	gene_id "ENSMUSG00000125039.1"; transcript_id "ENSMUSG00000125039.1_tx_3"; exon_id "chr5_38121086_38121276_-"; exonnum "2"; txlen "554";
chr5	sragcm37_mid	exon	38121086	38121276	0.0682801573233425	-	.	gene_id "ENSMUSG00000125039.1"; transcript_id "ENSMUSG00000125039.1_tx_4"; exon_id "chr5_38121086_38121276_-"; exonnum "2"; txlen "552";
chr5	sragcm37_mid	exon	38121086	38121276	0.035995355115074	-	.	gene_id "ENSMUSG00000125039.1"; transcript_id "ENSMUSG00000125039.1_tx_9"; exon_id "chr5_38121086_38121276_-"; exonnum "2"; txlen "785";
chr5	sragcm37_ss	exon	38125958	38126117	0.035995355115074	-	.	gene_id "ENSMUSG00000125039.1"; transcript_id "ENSMUSG00000125039.1_tx_10"; exon_id "chr5_38125958_38126117_-"; exonnum "1"; txlen "783";
chr5	sragcm37_ss	exon	38125958	38126117	0.150248785238976	-	.	gene_id "ENSMUSG00000125039.1"; transcript_id "ENSMUSG00000125039.1_tx_2"; exon_id "chr5_38125958_38126117_-"; exonnum "1"; txlen "712";
chr5	sragcm37_ss	exon	38125958	38126117	0.0682801573233425	-	.	gene_id "ENSMUSG00000125039.1"; transcript_id "ENSMUSG00000125039.1_tx_4"; exon_id "chr5_38125958_38126117_-"; exonnum "1"; txlen "552";
chr5	sragcm37_ss	exon	38126027	38126188	0.162315824517355	-	.	gene_id "ENSMUSG00000125039.1"; transcript_id "ENSMUSG00000125039.1_tx_1"; exon_id "chr5_38126027_38126188_-"; exonnum "1"; txlen "714";
chr5	sragcm37_ss	exon	38126027	38126188	0.0175361986458053	-	.	gene_id "ENSMUSG00000125039.1"; transcript_id "ENSMUSG00000125039.1_tx_14"; exon_id "chr5_38126027_38126188_-"; exonnum "1"; txlen "952";
chr5	sragcm37_ss	exon	38126027	38126188	0.0682801573233425	-	.	gene_id "ENSMUSG00000125039.1"; transcript_id "ENSMUSG00000125039.1_tx_3"; exon_id "chr5_38126027_38126188_-"; exonnum "1"; txlen "554";
chr5	sragcm37_ss	exon	38126027	38126188	0.035995355115074	-	.	gene_id "ENSMUSG00000125039.1"; transcript_id "ENSMUSG00000125039.1_tx_9"; exon_id "chr5_38126027_38126188_-"; exonnum "1"; txlen "785";
chr5	HAVANA	exon	38127287	38127573	0	-	.	gene_id "ENSMUSG00000136493.1"; transcript_id "ENSMUST00000336025.1"; gene_type "lncRNA"; gene_name "ENSMUSG00000136493"; transcript_type "lncRNA"; transcript_name "ENSMUST00000336025"; exon_number 2; exon_id "ENSMUSE00001662565.1"; level 2; tag "Ensembl_canonical"; tag "GENCODE_Primary"; tag "TAGENE";
chr5	HAVANA	gene	38127287	38140961	0	-	.	gene_id "ENSMUSG00000136493.1"; gene_type "lncRNA"; gene_name "ENSMUSG00000136493"; level 2;
chr5	HAVANA	transcript	38127287	38140961	0	-	.	gene_id "ENSMUSG00000136493.1"; transcript_id "ENSMUST00000336025.1"; gene_type "lncRNA"; gene_name "ENSMUSG00000136493"; transcript_type "lncRNA"; transcript_name "ENSMUST00000336025"; level 2; tag "Ensembl_canonical"; tag "GENCODE_Primary"; tag "TAGENE";
chr5	HAVANA	exon	38127294	38127573	0	-	.	gene_id "ENSMUSG00000136493.1"; transcript_id "ENSMUST00000336029.1"; gene_type "lncRNA"; gene_name "ENSMUSG00000136493"; transcript_type "lncRNA"; transcript_name "ENSMUST00000336029"; exon_number 4; exon_id "ENSMUSE00001662564.1"; level 2; tag "basic"; tag "TAGENE";
chr5	HAVANA	exon	38127294	38127573	0	-	.	gene_id "ENSMUSG00000136493.1"; transcript_id "ENSMUST00000336026.1"; gene_type "lncRNA"; gene_name "ENSMUSG00000136493"; transcript_type "lncRNA"; transcript_name "ENSMUST00000336026"; exon_number 3; exon_id "ENSMUSE00001662564.1"; level 2; tag "TAGENE";
chr5	HAVANA	transcript	38127294	38140902	0	-	.	gene_id "ENSMUSG00000136493.1"; transcript_id "ENSMUST00000336029.1"; gene_type "lncRNA"; gene_name "ENSMUSG00000136493"; transcript_type "lncRNA"; transcript_name "ENSMUST00000336029"; level 2; tag "basic"; tag "TAGENE";
chr5	HAVANA	transcript	38127294	38140936	0	-	.	gene_id "ENSMUSG00000136493.1"; transcript_id "ENSMUST00000336026.1"; gene_type "lncRNA"; gene_name "ENSMUSG00000136493"; transcript_type "lncRNA"; transcript_name "ENSMUST00000336026"; level 2; tag "TAGENE";
chr5	HAVANA	exon	38127295	38127573	0	-	.	gene_id "ENSMUSG00000136493.1"; transcript_id "ENSMUST00000336030.1"; gene_type "lncRNA"; gene_name "ENSMUSG00000136493"; transcript_type "lncRNA"; transcript_name "ENSMUST00000336030"; exon_number 3; exon_id "ENSMUSE00001662558.1"; level 2; tag "TAGENE";
chr5	HAVANA	exon	38127295	38127573	0	-	.	gene_id "ENSMUSG00000136493.1"; transcript_id "ENSMUST00000336031.1"; gene_type "lncRNA"; gene_name "ENSMUSG00000136493"; transcript_type "lncRNA"; transcript_name "ENSMUST00000336031"; exon_number 3; exon_id "ENSMUSE00001662558.1"; level 2; tag "TAGENE";
chr5	HAVANA	exon	38127295	38127573	0	-	.	gene_id "ENSMUSG00000136493.1"; transcript_id "ENSMUST00000336028.1"; gene_type "lncRNA"; gene_name "ENSMUSG00000136493"; transcript_type "lncRNA"; transcript_name "ENSMUST00000336028"; exon_number 3; exon_id "ENSMUSE00001662558.1"; level 2; tag "TAGENE";
chr5	HAVANA	exon	38127295	38127573	0	-	.	gene_id "ENSMUSG00000136493.1"; transcript_id "ENSMUST00000336027.1"; gene_type "lncRNA"; gene_name "ENSMUSG00000136493"; transcript_type "lncRNA"; transcript_name "ENSMUST00000336027"; exon_number 2; exon_id "ENSMUSE00001662558.1"; level 2; tag "TAGENE";
chr5	HAVANA	transcript	38127295	38140902	0	-	.	gene_id "ENSMUSG00000136493.1"; transcript_id "ENSMUST00000336030.1"; gene_type "lncRNA"; gene_name "ENSMUSG00000136493"; transcript_type "lncRNA"; transcript_name "ENSMUST00000336030"; level 2; tag "TAGENE";
chr5	HAVANA	transcript	38127295	38140902	0	-	.	gene_id "ENSMUSG00000136493.1"; transcript_id "ENSMUST00000336031.1"; gene_type "lncRNA"; gene_name "ENSMUSG00000136493"; transcript_type "lncRNA"; transcript_name "ENSMUST00000336031"; level 2; tag "TAGENE";
chr5	HAVANA	transcript	38127295	38140919	0	-	.	gene_id "ENSMUSG00000136493.1"; transcript_id "ENSMUST00000336028.1"; gene_type "lncRNA"; gene_name "ENSMUSG00000136493"; transcript_type "lncRNA"; transcript_name "ENSMUST00000336028"; level 2; tag "TAGENE";
chr5	HAVANA	transcript	38127295	38140931	0	-	.	gene_id "ENSMUSG00000136493.1"; transcript_id "ENSMUST00000336027.1"; gene_type "lncRNA"; gene_name "ENSMUSG00000136493"; transcript_type "lncRNA"; transcript_name "ENSMUST00000336027"; level 2; tag "TAGENE";
chr5	HAVANA	exon	38133965	38134111	0	-	.	gene_id "ENSMUSG00000136493.1"; transcript_id "ENSMUST00000336029.1"; gene_type "lncRNA"; gene_name "ENSMUSG00000136493"; transcript_type "lncRNA"; transcript_name "ENSMUST00000336029"; exon_number 3; exon_id "ENSMUSE00001662557.1"; level 2; tag "basic"; tag "TAGENE";
chr5	HAVANA	exon	38133965	38134111	0	-	.	gene_id "ENSMUSG00000136493.1"; transcript_id "ENSMUST00000336026.1"; gene_type "lncRNA"; gene_name "ENSMUSG00000136493"; transcript_type "lncRNA"; transcript_name "ENSMUST00000336026"; exon_number 2; exon_id "ENSMUSE00001662557.1"; level 2; tag "TAGENE";
chr5	HAVANA	exon	38133976	38134111	0	-	.	gene_id "ENSMUSG00000136493.1"; transcript_id "ENSMUST00000336031.1"; gene_type "lncRNA"; gene_name "ENSMUSG00000136493"; transcript_type "lncRNA"; transcript_name "ENSMUST00000336031"; exon_number 2; exon_id "ENSMUSE00001662554.1"; level 2; tag "TAGENE";
chr5	HAVANA	exon	38134002	38134111	0	-	.	gene_id "ENSMUSG00000136493.1"; transcript_id "ENSMUST00000336030.1"; gene_type "lncRNA"; gene_name "ENSMUSG00000136493"; transcript_type "lncRNA"; transcript_name "ENSMUST00000336030"; exon_number 2; exon_id "ENSMUSE00001662566.1"; level 2; tag "TAGENE";
chr5	HAVANA	exon	38139340	38139616	0	-	.	gene_id "ENSMUSG00000136493.1"; transcript_id "ENSMUST00000336028.1"; gene_type "lncRNA"; gene_name "ENSMUSG00000136493"; transcript_type "lncRNA"; transcript_name "ENSMUST00000336028"; exon_number 2; exon_id "ENSMUSE00001662563.1"; level 2; tag "TAGENE";
chr5	HAVANA	exon	38139340	38139960	0	-	.	gene_id "ENSMUSG00000136493.1"; transcript_id "ENSMUST00000336029.1"; gene_type "lncRNA"; gene_name "ENSMUSG00000136493"; transcript_type "lncRNA"; transcript_name "ENSMUST00000336029"; exon_number 2; exon_id "ENSMUSE00001662561.1"; level 2; tag "basic"; tag "TAGENE";
chr5	HAVANA	exon	38140798	38140931	0	-	.	gene_id "ENSMUSG00000136493.1"; transcript_id "ENSMUST00000336027.1"; gene_type "lncRNA"; gene_name "ENSMUSG00000136493"; transcript_type "lncRNA"; transcript_name "ENSMUST00000336027"; exon_number 1; exon_id "ENSMUSE00001662562.1"; level 2; tag "TAGENE";
chr5	HAVANA	exon	38140867	38140902	0	-	.	gene_id "ENSMUSG00000136493.1"; transcript_id "ENSMUST00000336029.1"; gene_type "lncRNA"; gene_name "ENSMUSG00000136493"; transcript_type "lncRNA"; transcript_name "ENSMUST00000336029"; exon_number 1; exon_id "ENSMUSE00001662560.1"; level 2; tag "basic"; tag "TAGENE";
chr5	HAVANA	exon	38140867	38140902	0	-	.	gene_id "ENSMUSG00000136493.1"; transcript_id "ENSMUST00000336030.1"; gene_type "lncRNA"; gene_name "ENSMUSG00000136493"; transcript_type "lncRNA"; transcript_name "ENSMUST00000336030"; exon_number 1; exon_id "ENSMUSE00001662560.1"; level 2; tag "TAGENE";
chr5	HAVANA	exon	38140867	38140902	0	-	.	gene_id "ENSMUSG00000136493.1"; transcript_id "ENSMUST00000336031.1"; gene_type "lncRNA"; gene_name "ENSMUSG00000136493"; transcript_type "lncRNA"; transcript_name "ENSMUST00000336031"; exon_number 1; exon_id "ENSMUSE00001662560.1"; level 2; tag "TAGENE";
chr5	HAVANA	exon	38140867	38140919	0	-	.	gene_id "ENSMUSG00000136493.1"; transcript_id "ENSMUST00000336028.1"; gene_type "lncRNA"; gene_name "ENSMUSG00000136493"; transcript_type "lncRNA"; transcript_name "ENSMUST00000336028"; exon_number 1; exon_id "ENSMUSE00001662556.1"; level 2; tag "TAGENE";
chr5	HAVANA	exon	38140867	38140936	0	-	.	gene_id "ENSMUSG00000136493.1"; transcript_id "ENSMUST00000336026.1"; gene_type "lncRNA"; gene_name "ENSMUSG00000136493"; transcript_type "lncRNA"; transcript_name "ENSMUST00000336026"; exon_number 1; exon_id "ENSMUSE00001662555.1"; level 2; tag "TAGENE";
chr5	HAVANA	exon	38140867	38140961	0	-	.	gene_id "ENSMUSG00000136493.1"; transcript_id "ENSMUST00000336025.1"; gene_type "lncRNA"; gene_name "ENSMUSG00000136493"; transcript_type "lncRNA"; transcript_name "ENSMUST00000336025"; exon_number 1; exon_id "ENSMUSE00001662559.1"; level 2; tag "Ensembl_canonical"; tag "GENCODE_Primary"; tag "TAGENE";
chr5	sragcm37_es	exon	38181429	38181673	0.0215651874831035	-	.	gene_id "ENSMUSG00000136493.1"; transcript_id "ENSMUSG00000136493.1_tx_5"; exon_id "chr5_38181429_38181673_-"; exonnum "5"; txlen "902";
chr5	sragcm37_mid	exon	38183336	38183487	0.0215651874831035	-	.	gene_id "ENSMUSG00000136493.1"; transcript_id "ENSMUSG00000136493.1_tx_5"; exon_id "chr5_38183336_38183487_-"; exonnum "4"; txlen "902";
chr5	HAVANA	gene	38185059	38185353	0	-	.	gene_id "ENSMUSG00000107129.2"; gene_type "TEC"; gene_name "Gm43762"; level 2; mgi_id "MGI:5663899"; havana_gene "OTTMUSG00000056301.1";
chr5	HAVANA	transcript	38185059	38185353	0	-	.	gene_id "ENSMUSG00000107129.2"; transcript_id "ENSMUST00000201521.2"; gene_type "TEC"; gene_name "Gm43762"; transcript_type "TEC"; transcript_name "Gm43762-201"; level 2; transcript_support_level "NA"; mgi_id "MGI:5663899"; tag "basic"; tag "Ensembl_canonical"; tag "GENCODE_Primary"; havana_gene "OTTMUSG00000056301.1"; havana_transcript "OTTMUST00000139138.1";
chr5	HAVANA	exon	38185059	38185353	0	-	.	gene_id "ENSMUSG00000107129.2"; transcript_id "ENSMUST00000201521.2"; gene_type "TEC"; gene_name "Gm43762"; transcript_type "TEC"; transcript_name "Gm43762-201"; exon_number 1; exon_id "ENSMUSE00001358557.2"; level 2; transcript_support_level "NA"; mgi_id "MGI:5663899"; tag "basic"; tag "Ensembl_canonical"; tag "GENCODE_Primary"; havana_gene "OTTMUSG00000056301.1"; havana_transcript "OTTMUST00000139138.1";
chr5	sragcm37_mid	exon	38187102	38187199	0.0215651874831035	-	.	gene_id "ENSMUSG00000136493.1"; transcript_id "ENSMUSG00000136493.1_tx_5"; exon_id "chr5_38187102_38187199_-"; exonnum "3"; txlen "902";
chr5	sragcm37_mid	exon	38187802	38187931	0.0215651874831035	-	.	gene_id "ENSMUSG00000136493.1"; transcript_id "ENSMUSG00000136493.1_tx_5"; exon_id "chr5_38187802_38187931_-"; exonnum "2"; txlen "902";
chr5	sragcm37_ss	exon	38200931	38201207	0.0215651874831035	-	.	gene_id "ENSMUSG00000136493.1"; transcript_id "ENSMUSG00000136493.1_tx_5"; exon_id "chr5_38200931_38201207_-"; exonnum "1"; txlen "902";
chr5	HAVANA	gene	38291738	38293441	0	-	.	gene_id "ENSMUSG00000107276.2"; gene_type "TEC"; gene_name "Gm42858"; level 2; mgi_id "MGI:5662995"; havana_gene "OTTMUSG00000056281.1";
chr5	HAVANA	transcript	38291738	38293441	0	-	.	gene_id "ENSMUSG00000107276.2"; transcript_id "ENSMUST00000202512.2"; gene_type "TEC"; gene_name "Gm42858"; transcript_type "TEC"; transcript_name "Gm42858-201"; level 2; transcript_support_level "NA"; mgi_id "MGI:5662995"; tag "basic"; tag "Ensembl_canonical"; tag "GENCODE_Primary"; havana_gene "OTTMUSG00000056281.1"; havana_transcript "OTTMUST00000139097.1";
chr5	HAVANA	exon	38291738	38293441	0	-	.	gene_id "ENSMUSG00000107276.2"; transcript_id "ENSMUST00000202512.2"; gene_type "TEC"; gene_name "Gm42858"; transcript_type "TEC"; transcript_name "Gm42858-201"; exon_number 1; exon_id "ENSMUSE00001361560.2"; level 2; transcript_support_level "NA"; mgi_id "MGI:5662995"; tag "basic"; tag "Ensembl_canonical"; tag "GENCODE_Primary"; havana_gene "OTTMUSG00000056281.1"; havana_transcript "OTTMUST00000139097.1";
chr5	HAVANA	UTR	38294536	38296018	0	-	.	gene_id "ENSMUSG00000029126.8"; transcript_id "ENSMUST00000031009.8"; gene_type "protein_coding"; gene_name "Nsg1"; transcript_type "protein_coding"; transcript_name "Nsg1-201"; exon_number 5; exon_id "ENSMUSE00000450487.6"; level 2; protein_id "ENSMUSP00000031009.5"; transcript_support_level "1"; mgi_id "MGI:109149"; tag "basic"; tag "Ensembl_canonical"; tag "GENCODE_Primary"; tag "appris_principal_1"; tag "CCDS"; ccdsid "CCDS19251.1"; havana_gene "OTTMUSG00000056100.1"; havana_transcript "OTTMUST00000138716.1";
chr5	HAVANA	exon	38294536	38296216	0	-	.	gene_id "ENSMUSG00000029126.8"; transcript_id "ENSMUST00000031009.8"; gene_type "protein_coding"; gene_name "Nsg1"; transcript_type "protein_coding"; transcript_name "Nsg1-201"; exon_number 5; exon_id "ENSMUSE00000450487.6"; level 2; protein_id "ENSMUSP00000031009.5"; transcript_support_level "1"; mgi_id "MGI:109149"; tag "basic"; tag "Ensembl_canonical"; tag "GENCODE_Primary"; tag "appris_principal_1"; tag "CCDS"; ccdsid "CCDS19251.1"; havana_gene "OTTMUSG00000056100.1"; havana_transcript "OTTMUST00000138716.1";
chr5	HAVANA	gene	38294536	38317251	0	-	.	gene_id "ENSMUSG00000029126.8"; gene_type "protein_coding"; gene_name "Nsg1"; level 2; mgi_id "MGI:109149"; havana_gene "OTTMUSG00000056100.1";
chr5	HAVANA	transcript	38294536	38317251	0	-	.	gene_id "ENSMUSG00000029126.8"; transcript_id "ENSMUST00000031009.8"; gene_type "protein_coding"; gene_name "Nsg1"; transcript_type "protein_coding"; transcript_name "Nsg1-201"; level 2; protein_id "ENSMUSP00000031009.5"; transcript_support_level "1"; mgi_id "MGI:109149"; tag "basic"; tag "Ensembl_canonical"; tag "GENCODE_Primary"; tag "appris_principal_1"; tag "CCDS"; ccdsid "CCDS19251.1"; havana_gene "OTTMUSG00000056100.1"; havana_transcript "OTTMUST00000138716.1";
chr5	HAVANA	exon	38295479	38295845	0	-	.	gene_id "ENSMUSG00000029126.8"; transcript_id "ENSMUST00000202129.2"; gene_type "protein_coding"; gene_name "Nsg1"; transcript_type "protein_coding"; transcript_name "Nsg1-206"; exon_number 2; exon_id "ENSMUSE00001361335.2"; level 2; protein_id "ENSMUSP00000144182.2"; transcript_support_level "3"; mgi_id "MGI:109149"; tag "mRNA_start_NF"; tag "cds_start_NF"; tag "alternative_3_UTR"; havana_gene "OTTMUSG00000056100.1"; havana_transcript "OTTMUST00000139098.1";
chr5	HAVANA	UTR	38295479	38295845	0	-	.	gene_id "ENSMUSG00000029126.8"; transcript_id "ENSMUST00000202129.2"; gene_type "protein_coding"; gene_name "Nsg1"; transcript_type "protein_coding"; transcript_name "Nsg1-206"; exon_number 2; exon_id "ENSMUSE00001361335.2"; level 2; protein_id "ENSMUSP00000144182.2"; transcript_support_level "3"; mgi_id "MGI:109149"; tag "mRNA_start_NF"; tag "cds_start_NF"; tag "alternative_3_UTR"; havana_gene "OTTMUSG00000056100.1"; havana_transcript "OTTMUST00000139098.1";
chr5	HAVANA	transcript	38295479	38296173	0	-	.	gene_id "ENSMUSG00000029126.8"; transcript_id "ENSMUST00000202129.2"; gene_type "protein_coding"; gene_name "Nsg1"; transcript_type "protein_coding"; transcript_name "Nsg1-206"; level 2; protein_id "ENSMUSP00000144182.2"; transcript_support_level "3"; mgi_id "MGI:109149"; tag "mRNA_start_NF"; tag "cds_start_NF"; tag "alternative_3_UTR"; havana_gene "OTTMUSG00000056100.1"; havana_transcript "OTTMUST00000139098.1";
chr5	HAVANA	UTR	38295600	38296018	0	-	.	gene_id "ENSMUSG00000029126.8"; transcript_id "ENSMUST00000201415.4"; gene_type "protein_coding"; gene_name "Nsg1"; transcript_type "protein_coding"; transcript_name "Nsg1-205"; exon_number 3; exon_id "ENSMUSE00001360281.2"; level 2; protein_id "ENSMUSP00000143921.2"; transcript_support_level "5"; mgi_id "MGI:109149"; tag "not_organism_supported"; tag "basic"; havana_gene "OTTMUSG00000056100.1"; havana_transcript "OTTMUST00000139139.1";
chr5	HAVANA	exon	38295600	38296216	0	-	.	gene_id "ENSMUSG00000029126.8"; transcript_id "ENSMUST00000201415.4"; gene_type "protein_coding"; gene_name "Nsg1"; transcript_type "protein_coding"; transcript_name "Nsg1-205"; exon_number 3; exon_id "ENSMUSE00001360281.2"; level 2; protein_id "ENSMUSP00000143921.2"; transcript_support_level "5"; mgi_id "MGI:109149"; tag "not_organism_supported"; tag "basic"; havana_gene "OTTMUSG00000056100.1"; havana_transcript "OTTMUST00000139139.1";
chr5	HAVANA	transcript	38295600	38316375	0	-	.	gene_id "ENSMUSG00000029126.8"; transcript_id "ENSMUST00000201415.4"; gene_type "protein_coding"; gene_name "Nsg1"; transcript_type "protein_coding"; transcript_name "Nsg1-205"; level 2; protein_id "ENSMUSP00000143921.2"; transcript_support_level "5"; mgi_id "MGI:109149"; tag "not_organism_supported"; tag "basic"; havana_gene "OTTMUSG00000056100.1"; havana_transcript "OTTMUST00000139139.1";
chr5	HAVANA	UTR	38295887	38296018	0	-	.	gene_id "ENSMUSG00000029126.8"; transcript_id "ENSMUST00000201363.4"; gene_type "protein_coding"; gene_name "Nsg1"; transcript_type "protein_coding"; transcript_name "Nsg1-204"; exon_number 5; exon_id "ENSMUSE00001359621.2"; level 2; protein_id "ENSMUSP00000144396.2"; transcript_support_level "2"; mgi_id "MGI:109149"; tag "basic"; tag "appris_principal_1"; tag "CCDS"; ccdsid "CCDS19251.1"; havana_gene "OTTMUSG00000056100.1"; havana_transcript "OTTMUST00000138717.1";
chr5	HAVANA	exon	38295887	38296216	0	-	.	gene_id "ENSMUSG00000029126.8"; transcript_id "ENSMUST00000201363.4"; gene_type "protein_coding"; gene_name "Nsg1"; transcript_type "protein_coding"; transcript_name "Nsg1-204"; exon_number 5; exon_id "ENSMUSE00001359621.2"; level 2; protein_id "ENSMUSP00000144396.2"; transcript_support_level "2"; mgi_id "MGI:109149"; tag "basic"; tag "appris_principal_1"; tag "CCDS"; ccdsid "CCDS19251.1"; havana_gene "OTTMUSG00000056100.1"; havana_transcript "OTTMUST00000138717.1";
chr5	HAVANA	transcript	38295887	38316749	0	-	.	gene_id "ENSMUSG00000029126.8"; transcript_id "ENSMUST00000201363.4"; gene_type "protein_coding"; gene_name "Nsg1"; transcript_type "protein_coding"; transcript_name "Nsg1-204"; level 2; protein_id "ENSMUSP00000144396.2"; transcript_support_level "2"; mgi_id "MGI:109149"; tag "basic"; tag "appris_principal_1"; tag "CCDS"; ccdsid "CCDS19251.1"; havana_gene "OTTMUSG00000056100.1"; havana_transcript "OTTMUST00000138717.1";
chr5	HAVANA	UTR	38296008	38296018	0	-	.	gene_id "ENSMUSG00000029126.8"; transcript_id "ENSMUST00000202129.2"; gene_type "protein_coding"; gene_name "Nsg1"; transcript_type "protein_coding"; transcript_name "Nsg1-206"; exon_number 1; exon_id "ENSMUSE00001359169.2"; level 2; protein_id "ENSMUSP00000144182.2"; transcript_support_level "3"; mgi_id "MGI:109149"; tag "mRNA_start_NF"; tag "cds_start_NF"; tag "alternative_3_UTR"; havana_gene "OTTMUSG00000056100.1"; havana_transcript "OTTMUST00000139098.1";
chr5	HAVANA	exon	38296008	38296173	0	-	.	gene_id "ENSMUSG00000029126.8"; transcript_id "ENSMUST00000202129.2"; gene_type "protein_coding"; gene_name "Nsg1"; transcript_type "protein_coding"; transcript_name "Nsg1-206"; exon_number 1; exon_id "ENSMUSE00001359169.2"; level 2; protein_id "ENSMUSP00000144182.2"; transcript_support_level "3"; mgi_id "MGI:109149"; tag "mRNA_start_NF"; tag "cds_start_NF"; tag "alternative_3_UTR"; havana_gene "OTTMUSG00000056100.1"; havana_transcript "OTTMUST00000139098.1";
chr5	HAVANA	stop_codon	38296016	38296018	0	-	0	gene_id "ENSMUSG00000029126.8"; transcript_id "ENSMUST00000031009.8"; gene_type "protein_coding"; gene_name "Nsg1"; transcript_type "protein_coding"; transcript_name "Nsg1-201"; exon_number 5; exon_id "ENSMUSE00000450487.6"; level 2; protein_id "ENSMUSP00000031009.5"; transcript_support_level "1"; mgi_id "MGI:109149"; tag "basic"; tag "Ensembl_canonical"; tag "GENCODE_Primary"; tag "appris_principal_1"; tag "CCDS"; ccdsid "CCDS19251.1"; havana_gene "OTTMUSG00000056100.1"; havana_transcript "OTTMUST00000138716.1";
chr5	HAVANA	stop_codon	38296016	38296018	0	-	0	gene_id "ENSMUSG00000029126.8"; transcript_id "ENSMUST00000202129.2"; gene_type "protein_coding"; gene_name "Nsg1"; transcript_type "protein_coding"; transcript_name "Nsg1-206"; exon_number 1; exon_id "ENSMUSE00001359169.2"; level 2; protein_id "ENSMUSP00000144182.2"; transcript_support_level "3"; mgi_id "MGI:109149"; tag "mRNA_start_NF"; tag "cds_start_NF"; tag "alternative_3_UTR"; havana_gene "OTTMUSG00000056100.1"; havana_transcript "OTTMUST00000139098.1";
chr5	HAVANA	stop_codon	38296016	38296018	0	-	0	gene_id "ENSMUSG00000029126.8"; transcript_id "ENSMUST00000201415.4"; gene_type "protein_coding"; gene_name "Nsg1"; transcript_type "protein_coding"; transcript_name "Nsg1-205"; exon_number 3; exon_id "ENSMUSE00001360281.2"; level 2; protein_id "ENSMUSP00000143921.2"; transcript_support_level "5"; mgi_id "MGI:109149"; tag "not_organism_supported"; tag "basic"; havana_gene "OTTMUSG00000056100.1"; havana_transcript "OTTMUST00000139139.1";
chr5	HAVANA	stop_codon	38296016	38296018	0	-	0	gene_id "ENSMUSG00000029126.8"; transcript_id "ENSMUST00000201363.4"; gene_type "protein_coding"; gene_name "Nsg1"; transcript_type "protein_coding"; transcript_name "Nsg1-204"; exon_number 5; exon_id "ENSMUSE00001359621.2"; level 2; protein_id "ENSMUSP00000144396.2"; transcript_support_level "2"; mgi_id "MGI:109149"; tag "basic"; tag "appris_principal_1"; tag "CCDS"; ccdsid "CCDS19251.1"; havana_gene "OTTMUSG00000056100.1"; havana_transcript "OTTMUST00000138717.1";
chr5	HAVANA	CDS	38296019	38296173	0	-	2	gene_id "ENSMUSG00000029126.8"; transcript_id "ENSMUST00000202129.2"; gene_type "protein_coding"; gene_name "Nsg1"; transcript_type "protein_coding"; transcript_name "Nsg1-206"; exon_number 1; exon_id "ENSMUSE00001359169.2"; level 2; protein_id "ENSMUSP00000144182.2"; transcript_support_level "3"; mgi_id "MGI:109149"; tag "mRNA_start_NF"; tag "cds_start_NF"; tag "alternative_3_UTR"; havana_gene "OTTMUSG00000056100.1"; havana_transcript "OTTMUST00000139098.1";
chr5	HAVANA	CDS	38296019	38296216	0	-	0	gene_id "ENSMUSG00000029126.8"; transcript_id "ENSMUST00000031009.8"; gene_type "protein_coding"; gene_name "Nsg1"; transcript_type "protein_coding"; transcript_name "Nsg1-201"; exon_number 5; exon_id "ENSMUSE00000450487.6"; level 2; protein_id "ENSMUSP00000031009.5"; transcript_support_level "1"; mgi_id "MGI:109149"; tag "basic"; tag "Ensembl_canonical"; tag "GENCODE_Primary"; tag "appris_principal_1"; tag "CCDS"; ccdsid "CCDS19251.1"; havana_gene "OTTMUSG00000056100.1"; havana_transcript "OTTMUST00000138716.1";
chr5	HAVANA	CDS	38296019	38296216	0	-	0	gene_id "ENSMUSG00000029126.8"; transcript_id "ENSMUST00000201415.4"; gene_type "protein_coding"; gene_name "Nsg1"; transcript_type "protein_coding"; transcript_name "Nsg1-205"; exon_number 3; exon_id "ENSMUSE00001360281.2"; level 2; protein_id "ENSMUSP00000143921.2"; transcript_support_level "5"; mgi_id "MGI:109149"; tag "not_organism_supported"; tag "basic"; havana_gene "OTTMUSG00000056100.1"; havana_transcript "OTTMUST00000139139.1";
chr5	HAVANA	CDS	38296019	38296216	0	-	0	gene_id "ENSMUSG00000029126.8"; transcript_id "ENSMUST00000201363.4"; gene_type "protein_coding"; gene_name "Nsg1"; transcript_type "protein_coding"; transcript_name "Nsg1-204"; exon_number 5; exon_id "ENSMUSE00001359621.2"; level 2; protein_id "ENSMUSP00000144396.2"; transcript_support_level "2"; mgi_id "MGI:109149"; tag "basic"; tag "appris_principal_1"; tag "CCDS"; ccdsid "CCDS19251.1"; havana_gene "OTTMUSG00000056100.1"; havana_transcript "OTTMUST00000138717.1";
chr5	HAVANA	exon	38302053	38302163	0	-	.	gene_id "ENSMUSG00000029126.8"; transcript_id "ENSMUST00000031009.8"; gene_type "protein_coding"; gene_name "Nsg1"; transcript_type "protein_coding"; transcript_name "Nsg1-201"; exon_number 4; exon_id "ENSMUSE00000185860.4"; level 2; protein_id "ENSMUSP00000031009.5"; transcript_support_level "1"; mgi_id "MGI:109149"; tag "basic"; tag "Ensembl_canonical"; tag "GENCODE_Primary"; tag "appris_principal_1"; tag "CCDS"; ccdsid "CCDS19251.1"; havana_gene "OTTMUSG00000056100.1"; havana_transcript "OTTMUST00000138716.1";
chr5	HAVANA	CDS	38302053	38302163	0	-	0	gene_id "ENSMUSG00000029126.8"; transcript_id "ENSMUST00000031009.8"; gene_type "protein_coding"; gene_name "Nsg1"; transcript_type "protein_coding"; transcript_name "Nsg1-201"; exon_number 4; exon_id "ENSMUSE00000185860.4"; level 2; protein_id "ENSMUSP00000031009.5"; transcript_support_level "1"; mgi_id "MGI:109149"; tag "basic"; tag "Ensembl_canonical"; tag "GENCODE_Primary"; tag "appris_principal_1"; tag "CCDS"; ccdsid "CCDS19251.1"; havana_gene "OTTMUSG00000056100.1"; havana_transcript "OTTMUST00000138716.1";
chr5	HAVANA	exon	38302053	38302163	0	-	.	gene_id "ENSMUSG00000029126.8"; transcript_id "ENSMUST00000201415.4"; gene_type "protein_coding"; gene_name "Nsg1"; transcript_type "protein_coding"; transcript_name "Nsg1-205"; exon_number 2; exon_id "ENSMUSE00000185860.4"; level 2; protein_id "ENSMUSP00000143921.2"; transcript_support_level "5"; mgi_id "MGI:109149"; tag "not_organism_supported"; tag "basic"; havana_gene "OTTMUSG00000056100.1"; havana_transcript "OTTMUST00000139139.1";
chr5	HAVANA	CDS	38302053	38302163	0	-	0	gene_id "ENSMUSG00000029126.8"; transcript_id "ENSMUST00000201415.4"; gene_type "protein_coding"; gene_name "Nsg1"; transcript_type "protein_coding"; transcript_name "Nsg1-205"; exon_number 2; exon_id "ENSMUSE00000185860.4"; level 2; protein_id "ENSMUSP00000143921.2"; transcript_support_level "5"; mgi_id "MGI:109149"; tag "not_organism_supported"; tag "basic"; havana_gene "OTTMUSG00000056100.1"; havana_transcript "OTTMUST00000139139.1";
chr5	HAVANA	exon	38302053	38302163	0	-	.	gene_id "ENSMUSG00000029126.8"; transcript_id "ENSMUST00000201363.4"; gene_type "protein_coding"; gene_name "Nsg1"; transcript_type "protein_coding"; transcript_name "Nsg1-204"; exon_number 4; exon_id "ENSMUSE00000185860.4"; level 2; protein_id "ENSMUSP00000144396.2"; transcript_support_level "2"; mgi_id "MGI:109149"; tag "basic"; tag "appris_principal_1"; tag "CCDS"; ccdsid "CCDS19251.1"; havana_gene "OTTMUSG00000056100.1"; havana_transcript "OTTMUST00000138717.1";
chr5	HAVANA	CDS	38302053	38302163	0	-	0	gene_id "ENSMUSG00000029126.8"; transcript_id "ENSMUST00000201363.4"; gene_type "protein_coding"; gene_name "Nsg1"; transcript_type "protein_coding"; transcript_name "Nsg1-204"; exon_number 4; exon_id "ENSMUSE00000185860.4"; level 2; protein_id "ENSMUSP00000144396.2"; transcript_support_level "2"; mgi_id "MGI:109149"; tag "basic"; tag "appris_principal_1"; tag "CCDS"; ccdsid "CCDS19251.1"; havana_gene "OTTMUSG00000056100.1"; havana_transcript "OTTMUST00000138717.1";
chr5	HAVANA	exon	38302058	38302163	0	-	.	gene_id "ENSMUSG00000029126.8"; transcript_id "ENSMUST00000201341.2"; gene_type "protein_coding"; gene_name "Nsg1"; transcript_type "protein_coding"; transcript_name "Nsg1-203"; exon_number 3; exon_id "ENSMUSE00001361251.2"; level 2; protein_id "ENSMUSP00000144641.2"; transcript_support_level "2"; mgi_id "MGI:109149"; tag "mRNA_end_NF"; tag "cds_end_NF"; tag "alternative_5_UTR"; tag "retained_intron_first"; havana_gene "OTTMUSG00000056100.1"; havana_transcript "OTTMUST00000138718.1";
chr5	HAVANA	CDS	38302058	38302163	0	-	0	gene_id "ENSMUSG00000029126.8"; transcript_id "ENSMUST00000201341.2"; gene_type "protein_coding"; gene_name "Nsg1"; transcript_type "protein_coding"; transcript_name "Nsg1-203"; exon_number 3; exon_id "ENSMUSE00001361251.2"; level 2; protein_id "ENSMUSP00000144641.2"; transcript_support_level "2"; mgi_id "MGI:109149"; tag "mRNA_end_NF"; tag "cds_end_NF"; tag "alternative_5_UTR"; tag "retained_intron_first"; havana_gene "OTTMUSG00000056100.1"; havana_transcript "OTTMUST00000138718.1";
chr5	HAVANA	transcript	38302058	38316706	0	-	.	gene_id "ENSMUSG00000029126.8"; transcript_id "ENSMUST00000201341.2"; gene_type "protein_coding"; gene_name "Nsg1"; transcript_type "protein_coding"; transcript_name "Nsg1-203"; level 2; protein_id "ENSMUSP00000144641.2"; transcript_support_level "2"; mgi_id "MGI:109149"; tag "mRNA_end_NF"; tag "cds_end_NF"; tag "alternative_5_UTR"; tag "retained_intron_first"; havana_gene "OTTMUSG00000056100.1"; havana_transcript "OTTMUST00000138718.1";
chr5	HAVANA	exon	38312677	38313068	0	-	.	gene_id "ENSMUSG00000029126.8"; transcript_id "ENSMUST00000202831.2"; gene_type "protein_coding"; gene_name "Nsg1"; transcript_type "retained_intron"; transcript_name "Nsg1-207"; exon_number 3; exon_id "ENSMUSE00001359645.2"; level 2; transcript_support_level "2"; mgi_id "MGI:109149"; havana_gene "OTTMUSG00000056100.1"; havana_transcript "OTTMUST00000138719.1";
chr5	HAVANA	transcript	38312677	38316817	0	-	.	gene_id "ENSMUSG00000029126.8"; transcript_id "ENSMUST00000202831.2"; gene_type "protein_coding"; gene_name "Nsg1"; transcript_type "retained_intron"; transcript_name "Nsg1-207"; level 2; transcript_support_level "2"; mgi_id "MGI:109149"; havana_gene "OTTMUSG00000056100.1"; havana_transcript "OTTMUST00000138719.1";
chr5	HAVANA	exon	38312952	38313068	0	-	.	gene_id "ENSMUSG00000029126.8"; transcript_id "ENSMUST00000031009.8"; gene_type "protein_coding"; gene_name "Nsg1"; transcript_type "protein_coding"; transcript_name "Nsg1-201"; exon_number 3; exon_id "ENSMUSE00000185862.4"; level 2; protein_id "ENSMUSP00000031009.5"; transcript_support_level "1"; mgi_id "MGI:109149"; tag "basic"; tag "Ensembl_canonical"; tag "GENCODE_Primary"; tag "appris_principal_1"; tag "CCDS"; ccdsid "CCDS19251.1"; havana_gene "OTTMUSG00000056100.1"; havana_transcript "OTTMUST00000138716.1";
chr5	HAVANA	CDS	38312952	38313068	0	-	0	gene_id "ENSMUSG00000029126.8"; transcript_id "ENSMUST00000031009.8"; gene_type "protein_coding"; gene_name "Nsg1"; transcript_type "protein_coding"; transcript_name "Nsg1-201"; exon_number 3; exon_id "ENSMUSE00000185862.4"; level 2; protein_id "ENSMUSP00000031009.5"; transcript_support_level "1"; mgi_id "MGI:109149"; tag "basic"; tag "Ensembl_canonical"; tag "GENCODE_Primary"; tag "appris_principal_1"; tag "CCDS"; ccdsid "CCDS19251.1"; havana_gene "OTTMUSG00000056100.1"; havana_transcript "OTTMUST00000138716.1";
chr5	HAVANA	exon	38312952	38313068	0	-	.	gene_id "ENSMUSG00000029126.8"; transcript_id "ENSMUST00000201363.4"; gene_type "protein_coding"; gene_name "Nsg1"; transcript_type "protein_coding"; transcript_name "Nsg1-204"; exon_number 3; exon_id "ENSMUSE00000185862.4"; level 2; protein_id "ENSMUSP00000144396.2"; transcript_support_level "2"; mgi_id "MGI:109149"; tag "basic"; tag "appris_principal_1"; tag "CCDS"; ccdsid "CCDS19251.1"; havana_gene "OTTMUSG00000056100.1"; havana_transcript "OTTMUST00000138717.1";
chr5	HAVANA	CDS	38312952	38313068	0	-	0	gene_id "ENSMUSG00000029126.8"; transcript_id "ENSMUST00000201363.4"; gene_type "protein_coding"; gene_name "Nsg1"; transcript_type "protein_coding"; transcript_name "Nsg1-204"; exon_number 3; exon_id "ENSMUSE00000185862.4"; level 2; protein_id "ENSMUSP00000144396.2"; transcript_support_level "2"; mgi_id "MGI:109149"; tag "basic"; tag "appris_principal_1"; tag "CCDS"; ccdsid "CCDS19251.1"; havana_gene "OTTMUSG00000056100.1"; havana_transcript "OTTMUST00000138717.1";
chr5	HAVANA	exon	38312952	38313068	0	-	.	gene_id "ENSMUSG00000029126.8"; transcript_id "ENSMUST00000201341.2"; gene_type "protein_coding"; gene_name "Nsg1"; transcript_type "protein_coding"; transcript_name "Nsg1-203"; exon_number 2; exon_id "ENSMUSE00000185862.4"; level 2; protein_id "ENSMUSP00000144641.2"; transcript_support_level "2"; mgi_id "MGI:109149"; tag "mRNA_end_NF"; tag "cds_end_NF"; tag "alternative_5_UTR"; tag "retained_intron_first"; havana_gene "OTTMUSG00000056100.1"; havana_transcript "OTTMUST00000138718.1";
chr5	HAVANA	CDS	38312952	38313068	0	-	0	gene_id "ENSMUSG00000029126.8"; transcript_id "ENSMUST00000201341.2"; gene_type "protein_coding"; gene_name "Nsg1"; transcript_type "protein_coding"; transcript_name "Nsg1-203"; exon_number 2; exon_id "ENSMUSE00000185862.4"; level 2; protein_id "ENSMUSP00000144641.2"; transcript_support_level "2"; mgi_id "MGI:109149"; tag "mRNA_end_NF"; tag "cds_end_NF"; tag "alternative_5_UTR"; tag "retained_intron_first"; havana_gene "OTTMUSG00000056100.1"; havana_transcript "OTTMUST00000138718.1";
chr5	HAVANA	CDS	38316221	38316349	0	-	0	gene_id "ENSMUSG00000029126.8"; transcript_id "ENSMUST00000031009.8"; gene_type "protein_coding"; gene_name "Nsg1"; transcript_type "protein_coding"; transcript_name "Nsg1-201"; exon_number 2; exon_id "ENSMUSE00000185861.4"; level 2; protein_id "ENSMUSP00000031009.5"; transcript_support_level "1"; mgi_id "MGI:109149"; tag "basic"; tag "Ensembl_canonical"; tag "GENCODE_Primary"; tag "appris_principal_1"; tag "CCDS"; ccdsid "CCDS19251.1"; havana_gene "OTTMUSG00000056100.1"; havana_transcript "OTTMUST00000138716.1";
chr5	HAVANA	CDS	38316221	38316349	0	-	0	gene_id "ENSMUSG00000029126.8"; transcript_id "ENSMUST00000201415.4"; gene_type "protein_coding"; gene_name "Nsg1"; transcript_type "protein_coding"; transcript_name "Nsg1-205"; exon_number 1; exon_id "ENSMUSE00000185861.4"; level 2; protein_id "ENSMUSP00000143921.2"; transcript_support_level "5"; mgi_id "MGI:109149"; tag "not_organism_supported"; tag "basic"; havana_gene "OTTMUSG00000056100.1"; havana_transcript "OTTMUST00000139139.1";
chr5	HAVANA	CDS	38316221	38316349	0	-	0	gene_id "ENSMUSG00000029126.8"; transcript_id "ENSMUST00000201363.4"; gene_type "protein_coding"; gene_name "Nsg1"; transcript_type "protein_coding"; transcript_name "Nsg1-204"; exon_number 2; exon_id "ENSMUSE00000185861.4"; level 2; protein_id "ENSMUSP00000144396.2"; transcript_support_level "2"; mgi_id "MGI:109149"; tag "basic"; tag "appris_principal_1"; tag "CCDS"; ccdsid "CCDS19251.1"; havana_gene "OTTMUSG00000056100.1"; havana_transcript "OTTMUST00000138717.1";
chr5	HAVANA	CDS	38316221	38316349	0	-	0	gene_id "ENSMUSG00000029126.8"; transcript_id "ENSMUST00000201341.2"; gene_type "protein_coding"; gene_name "Nsg1"; transcript_type "protein_coding"; transcript_name "Nsg1-203"; exon_number 1; exon_id "ENSMUSE00001361984.2"; level 2; protein_id "ENSMUSP00000144641.2"; transcript_support_level "2"; mgi_id "MGI:109149"; tag "mRNA_end_NF"; tag "cds_end_NF"; tag "alternative_5_UTR"; tag "retained_intron_first"; havana_gene "OTTMUSG00000056100.1"; havana_transcript "OTTMUST00000138718.1";
chr5	HAVANA	exon	38316221	38316375	0	-	.	gene_id "ENSMUSG00000029126.8"; transcript_id "ENSMUST00000031009.8"; gene_type "protein_coding"; gene_name "Nsg1"; transcript_type "protein_coding"; transcript_name "Nsg1-201"; exon_number 2; exon_id "ENSMUSE00000185861.4"; level 2; protein_id "ENSMUSP00000031009.5"; transcript_support_level "1"; mgi_id "MGI:109149"; tag "basic"; tag "Ensembl_canonical"; tag "GENCODE_Primary"; tag "appris_principal_1"; tag "CCDS"; ccdsid "CCDS19251.1"; havana_gene "OTTMUSG00000056100.1"; havana_transcript "OTTMUST00000138716.1";
chr5	HAVANA	exon	38316221	38316375	0	-	.	gene_id "ENSMUSG00000029126.8"; transcript_id "ENSMUST00000201415.4"; gene_type "protein_coding"; gene_name "Nsg1"; transcript_type "protein_coding"; transcript_name "Nsg1-205"; exon_number 1; exon_id "ENSMUSE00000185861.4"; level 2; protein_id "ENSMUSP00000143921.2"; transcript_support_level "5"; mgi_id "MGI:109149"; tag "not_organism_supported"; tag "basic"; havana_gene "OTTMUSG00000056100.1"; havana_transcript "OTTMUST00000139139.1";
chr5	HAVANA	exon	38316221	38316375	0	-	.	gene_id "ENSMUSG00000029126.8"; transcript_id "ENSMUST00000201363.4"; gene_type "protein_coding"; gene_name "Nsg1"; transcript_type "protein_coding"; transcript_name "Nsg1-204"; exon_number 2; exon_id "ENSMUSE00000185861.4"; level 2; protein_id "ENSMUSP00000144396.2"; transcript_support_level "2"; mgi_id "MGI:109149"; tag "basic"; tag "appris_principal_1"; tag "CCDS"; ccdsid "CCDS19251.1"; havana_gene "OTTMUSG00000056100.1"; havana_transcript "OTTMUST00000138717.1";
chr5	HAVANA	exon	38316221	38316375	0	-	.	gene_id "ENSMUSG00000029126.8"; transcript_id "ENSMUST00000202831.2"; gene_type "protein_coding"; gene_name "Nsg1"; transcript_type "retained_intron"; transcript_name "Nsg1-207"; exon_number 2; exon_id "ENSMUSE00001360422.2"; level 2; transcript_support_level "2"; mgi_id "MGI:109149"; havana_gene "OTTMUSG00000056100.1"; havana_transcript "OTTMUST00000138719.1";
chr5	HAVANA	exon	38316221	38316706	0	-	.	gene_id "ENSMUSG00000029126.8"; transcript_id "ENSMUST00000201341.2"; gene_type "protein_coding"; gene_name "Nsg1"; transcript_type "protein_coding"; transcript_name "Nsg1-203"; exon_number 1; exon_id "ENSMUSE00001361984.2"; level 2; protein_id "ENSMUSP00000144641.2"; transcript_support_level "2"; mgi_id "MGI:109149"; tag "mRNA_end_NF"; tag "cds_end_NF"; tag "alternative_5_UTR"; tag "retained_intron_first"; havana_gene "OTTMUSG00000056100.1"; havana_transcript "OTTMUST00000138718.1";
chr5	HAVANA	CDS	38316250	38316349	0	-	0	gene_id "ENSMUSG00000029126.8"; transcript_id "ENSMUST00000201134.2"; gene_type "protein_coding"; gene_name "Nsg1"; transcript_type "protein_coding"; transcript_name "Nsg1-202"; exon_number 2; exon_id "ENSMUSE00001362635.2"; level 2; protein_id "ENSMUSP00000144585.2"; transcript_support_level "3"; mgi_id "MGI:109149"; tag "mRNA_end_NF"; tag "cds_end_NF"; havana_gene "OTTMUSG00000056100.1"; havana_transcript "OTTMUST00000138720.1";
chr5	HAVANA	exon	38316250	38316375	0	-	.	gene_id "ENSMUSG00000029126.8"; transcript_id "ENSMUST00000201134.2"; gene_type "protein_coding"; gene_name "Nsg1"; transcript_type "protein_coding"; transcript_name "Nsg1-202"; exon_number 2; exon_id "ENSMUSE00001362635.2"; level 2; protein_id "ENSMUSP00000144585.2"; transcript_support_level "3"; mgi_id "MGI:109149"; tag "mRNA_end_NF"; tag "cds_end_NF"; havana_gene "OTTMUSG00000056100.1"; havana_transcript "OTTMUST00000138720.1";
chr5	HAVANA	transcript	38316250	38316749	0	-	.	gene_id "ENSMUSG00000029126.8"; transcript_id "ENSMUST00000201134.2"; gene_type "protein_coding"; gene_name "Nsg1"; transcript_type "protein_coding"; transcript_name "Nsg1-202"; level 2; protein_id "ENSMUSP00000144585.2"; transcript_support_level "3"; mgi_id "MGI:109149"; tag "mRNA_end_NF"; tag "cds_end_NF"; havana_gene "OTTMUSG00000056100.1"; havana_transcript "OTTMUST00000138720.1";
chr5	HAVANA	start_codon	38316347	38316349	0	-	0	gene_id "ENSMUSG00000029126.8"; transcript_id "ENSMUST00000031009.8"; gene_type "protein_coding"; gene_name "Nsg1"; transcript_type "protein_coding"; transcript_name "Nsg1-201"; exon_number 2; exon_id "ENSMUSE00000185861.4"; level 2; protein_id "ENSMUSP00000031009.5"; transcript_support_level "1"; mgi_id "MGI:109149"; tag "basic"; tag "Ensembl_canonical"; tag "GENCODE_Primary"; tag "appris_principal_1"; tag "CCDS"; ccdsid "CCDS19251.1"; havana_gene "OTTMUSG00000056100.1"; havana_transcript "OTTMUST00000138716.1";
chr5	HAVANA	start_codon	38316347	38316349	0	-	0	gene_id "ENSMUSG00000029126.8"; transcript_id "ENSMUST00000201415.4"; gene_type "protein_coding"; gene_name "Nsg1"; transcript_type "protein_coding"; transcript_name "Nsg1-205"; exon_number 1; exon_id "ENSMUSE00000185861.4"; level 2; protein_id "ENSMUSP00000143921.2"; transcript_support_level "5"; mgi_id "MGI:109149"; tag "not_organism_supported"; tag "basic"; havana_gene "OTTMUSG00000056100.1"; havana_transcript "OTTMUST00000139139.1";
chr5	HAVANA	start_codon	38316347	38316349	0	-	0	gene_id "ENSMUSG00000029126.8"; transcript_id "ENSMUST00000201363.4"; gene_type "protein_coding"; gene_name "Nsg1"; transcript_type "protein_coding"; transcript_name "Nsg1-204"; exon_number 2; exon_id "ENSMUSE00000185861.4"; level 2; protein_id "ENSMUSP00000144396.2"; transcript_support_level "2"; mgi_id "MGI:109149"; tag "basic"; tag "appris_principal_1"; tag "CCDS"; ccdsid "CCDS19251.1"; havana_gene "OTTMUSG00000056100.1"; havana_transcript "OTTMUST00000138717.1";
chr5	HAVANA	start_codon	38316347	38316349	0	-	0	gene_id "ENSMUSG00000029126.8"; transcript_id "ENSMUST00000201341.2"; gene_type "protein_coding"; gene_name "Nsg1"; transcript_type "protein_coding"; transcript_name "Nsg1-203"; exon_number 1; exon_id "ENSMUSE00001361984.2"; level 2; protein_id "ENSMUSP00000144641.2"; transcript_support_level "2"; mgi_id "MGI:109149"; tag "mRNA_end_NF"; tag "cds_end_NF"; tag "alternative_5_UTR"; tag "retained_intron_first"; havana_gene "OTTMUSG00000056100.1"; havana_transcript "OTTMUST00000138718.1";
chr5	HAVANA	start_codon	38316347	38316349	0	-	0	gene_id "ENSMUSG00000029126.8"; transcript_id "ENSMUST00000201134.2"; gene_type "protein_coding"; gene_name "Nsg1"; transcript_type "protein_coding"; transcript_name "Nsg1-202"; exon_number 2; exon_id "ENSMUSE00001362635.2"; level 2; protein_id "ENSMUSP00000144585.2"; transcript_support_level "3"; mgi_id "MGI:109149"; tag "mRNA_end_NF"; tag "cds_end_NF"; havana_gene "OTTMUSG00000056100.1"; havana_transcript "OTTMUST00000138720.1";
chr5	HAVANA	UTR	38316350	38316375	0	-	.	gene_id "ENSMUSG00000029126.8"; transcript_id "ENSMUST00000031009.8"; gene_type "protein_coding"; gene_name "Nsg1"; transcript_type "protein_coding"; transcript_name "Nsg1-201"; exon_number 2; exon_id "ENSMUSE00000185861.4"; level 2; protein_id "ENSMUSP00000031009.5"; transcript_support_level "1"; mgi_id "MGI:109149"; tag "basic"; tag "Ensembl_canonical"; tag "GENCODE_Primary"; tag "appris_principal_1"; tag "CCDS"; ccdsid "CCDS19251.1"; havana_gene "OTTMUSG00000056100.1"; havana_transcript "OTTMUST00000138716.1";
chr5	HAVANA	UTR	38316350	38316375	0	-	.	gene_id "ENSMUSG00000029126.8"; transcript_id "ENSMUST00000201415.4"; gene_type "protein_coding"; gene_name "Nsg1"; transcript_type "protein_coding"; transcript_name "Nsg1-205"; exon_number 1; exon_id "ENSMUSE00000185861.4"; level 2; protein_id "ENSMUSP00000143921.2"; transcript_support_level "5"; mgi_id "MGI:109149"; tag "not_organism_supported"; tag "basic"; havana_gene "OTTMUSG00000056100.1"; havana_transcript "OTTMUST00000139139.1";
chr5	HAVANA	UTR	38316350	38316375	0	-	.	gene_id "ENSMUSG00000029126.8"; transcript_id "ENSMUST00000201363.4"; gene_type "protein_coding"; gene_name "Nsg1"; transcript_type "protein_coding"; transcript_name "Nsg1-204"; exon_number 2; exon_id "ENSMUSE00000185861.4"; level 2; protein_id "ENSMUSP00000144396.2"; transcript_support_level "2"; mgi_id "MGI:109149"; tag "basic"; tag "appris_principal_1"; tag "CCDS"; ccdsid "CCDS19251.1"; havana_gene "OTTMUSG00000056100.1"; havana_transcript "OTTMUST00000138717.1";
chr5	HAVANA	UTR	38316350	38316375	0	-	.	gene_id "ENSMUSG00000029126.8"; transcript_id "ENSMUST00000201134.2"; gene_type "protein_coding"; gene_name "Nsg1"; transcript_type "protein_coding"; transcript_name "Nsg1-202"; exon_number 2; exon_id "ENSMUSE00001362635.2"; level 2; protein_id "ENSMUSP00000144585.2"; transcript_support_level "3"; mgi_id "MGI:109149"; tag "mRNA_end_NF"; tag "cds_end_NF"; havana_gene "OTTMUSG00000056100.1"; havana_transcript "OTTMUST00000138720.1";
chr5	HAVANA	UTR	38316350	38316706	0	-	.	gene_id "ENSMUSG00000029126.8"; transcript_id "ENSMUST00000201341.2"; gene_type "protein_coding"; gene_name "Nsg1"; transcript_type "protein_coding"; transcript_name "Nsg1-203"; exon_number 1; exon_id "ENSMUSE00001361984.2"; level 2; protein_id "ENSMUSP00000144641.2"; transcript_support_level "2"; mgi_id "MGI:109149"; tag "mRNA_end_NF"; tag "cds_end_NF"; tag "alternative_5_UTR"; tag "retained_intron_first"; havana_gene "OTTMUSG00000056100.1"; havana_transcript "OTTMUST00000138718.1";
chr5	HAVANA	exon	38316460	38316749	0	-	.	gene_id "ENSMUSG00000029126.8"; transcript_id "ENSMUST00000201134.2"; gene_type "protein_coding"; gene_name "Nsg1"; transcript_type "protein_coding"; transcript_name "Nsg1-202"; exon_number 1; exon_id "ENSMUSE00001363589.2"; level 2; protein_id "ENSMUSP00000144585.2"; transcript_support_level "3"; mgi_id "MGI:109149"; tag "mRNA_end_NF"; tag "cds_end_NF"; havana_gene "OTTMUSG00000056100.1"; havana_transcript "OTTMUST00000138720.1";
chr5	HAVANA	UTR	38316460	38316749	0	-	.	gene_id "ENSMUSG00000029126.8"; transcript_id "ENSMUST00000201134.2"; gene_type "protein_coding"; gene_name "Nsg1"; transcript_type "protein_coding"; transcript_name "Nsg1-202"; exon_number 1; exon_id "ENSMUSE00001363589.2"; level 2; protein_id "ENSMUSP00000144585.2"; transcript_support_level "3"; mgi_id "MGI:109149"; tag "mRNA_end_NF"; tag "cds_end_NF"; havana_gene "OTTMUSG00000056100.1"; havana_transcript "OTTMUST00000138720.1";
chr5	HAVANA	exon	38316643	38316749	0	-	.	gene_id "ENSMUSG00000029126.8"; transcript_id "ENSMUST00000201363.4"; gene_type "protein_coding"; gene_name "Nsg1"; transcript_type "protein_coding"; transcript_name "Nsg1-204"; exon_number 1; exon_id "ENSMUSE00001362427.2"; level 2; protein_id "ENSMUSP00000144396.2"; transcript_support_level "2"; mgi_id "MGI:109149"; tag "basic"; tag "appris_principal_1"; tag "CCDS"; ccdsid "CCDS19251.1"; havana_gene "OTTMUSG00000056100.1"; havana_transcript "OTTMUST00000138717.1";
chr5	HAVANA	UTR	38316643	38316749	0	-	.	gene_id "ENSMUSG00000029126.8"; transcript_id "ENSMUST00000201363.4"; gene_type "protein_coding"; gene_name "Nsg1"; transcript_type "protein_coding"; transcript_name "Nsg1-204"; exon_number 1; exon_id "ENSMUSE00001362427.2"; level 2; protein_id "ENSMUSP00000144396.2"; transcript_support_level "2"; mgi_id "MGI:109149"; tag "basic"; tag "appris_principal_1"; tag "CCDS"; ccdsid "CCDS19251.1"; havana_gene "OTTMUSG00000056100.1"; havana_transcript "OTTMUST00000138717.1";
chr5	HAVANA	exon	38316735	38316817	0	-	.	gene_id "ENSMUSG00000029126.8"; transcript_id "ENSMUST00000202831.2"; gene_type "protein_coding"; gene_name "Nsg1"; transcript_type "retained_intron"; transcript_name "Nsg1-207"; exon_number 1; exon_id "ENSMUSE00000333893.7"; level 2; transcript_support_level "2"; mgi_id "MGI:109149"; havana_gene "OTTMUSG00000056100.1"; havana_transcript "OTTMUST00000138719.1";
chr5	HAVANA	exon	38316735	38317251	0	-	.	gene_id "ENSMUSG00000029126.8"; transcript_id "ENSMUST00000031009.8"; gene_type "protein_coding"; gene_name "Nsg1"; transcript_type "protein_coding"; transcript_name "Nsg1-201"; exon_number 1; exon_id "ENSMUSE00001361267.2"; level 2; protein_id "ENSMUSP00000031009.5"; transcript_support_level "1"; mgi_id "MGI:109149"; tag "basic"; tag "Ensembl_canonical"; tag "GENCODE_Primary"; tag "appris_principal_1"; tag "CCDS"; ccdsid "CCDS19251.1"; havana_gene "OTTMUSG00000056100.1"; havana_transcript "OTTMUST00000138716.1";
chr5	HAVANA	UTR	38316735	38317251	0	-	.	gene_id "ENSMUSG00000029126.8"; transcript_id "ENSMUST00000031009.8"; gene_type "protein_coding"; gene_name "Nsg1"; transcript_type "protein_coding"; transcript_name "Nsg1-201"; exon_number 1; exon_id "ENSMUSE00001361267.2"; level 2; protein_id "ENSMUSP00000031009.5"; transcript_support_level "1"; mgi_id "MGI:109149"; tag "basic"; tag "Ensembl_canonical"; tag "GENCODE_Primary"; tag "appris_principal_1"; tag "CCDS"; ccdsid "CCDS19251.1"; havana_gene "OTTMUSG00000056100.1"; havana_transcript "OTTMUST00000138716.1";
chr5	HAVANA	exon	38319092	38319680	0	-	.	gene_id "ENSMUSG00000127017.1"; transcript_id "ENSMUST00000279653.1"; gene_type "lncRNA"; gene_name "ENSMUSG00000127017"; transcript_type "lncRNA"; transcript_name "ENSMUST00000279653"; exon_number 2; exon_id "ENSMUSE00001554186.1"; level 2; tag "basic"; tag "Ensembl_canonical"; tag "GENCODE_Primary"; tag "TAGENE";
chr5	HAVANA	gene	38319092	38320852	0	-	.	gene_id "ENSMUSG00000127017.1"; gene_type "lncRNA"; gene_name "ENSMUSG00000127017"; level 2;
chr5	HAVANA	transcript	38319092	38320852	0	-	.	gene_id "ENSMUSG00000127017.1"; transcript_id "ENSMUST00000279653.1"; gene_type "lncRNA"; gene_name "ENSMUSG00000127017"; transcript_type "lncRNA"; transcript_name "ENSMUST00000279653"; level 2; tag "basic"; tag "Ensembl_canonical"; tag "GENCODE_Primary"; tag "TAGENE";
chr5	HAVANA	exon	38320786	38320852	0	-	.	gene_id "ENSMUSG00000127017.1"; transcript_id "ENSMUST00000279653.1"; gene_type "lncRNA"; gene_name "ENSMUSG00000127017"; transcript_type "lncRNA"; transcript_name "ENSMUST00000279653"; exon_number 1; exon_id "ENSMUSE00001554185.1"; level 2; tag "basic"; tag "Ensembl_canonical"; tag "GENCODE_Primary"; tag "TAGENE";
chr5	HAVANA	exon	38347079	38349481	0	-	.	gene_id "ENSMUSG00000029127.16"; transcript_id "ENSMUST00000124939.8"; gene_type "protein_coding"; gene_name "Zbtb49"; transcript_type "protein_coding_CDS_not_defined"; transcript_name "Zbtb49-204"; exon_number 6; exon_id "ENSMUSE00000781842.2"; level 2; transcript_support_level "1"; mgi_id "MGI:1922329"; havana_gene "OTTMUSG00000023309.1"; havana_transcript "OTTMUST00000056458.1";
chr5	HAVANA	transcript	38347079	38363527	0	-	.	gene_id "ENSMUSG00000029127.16"; transcript_id "ENSMUST00000124939.8"; gene_type "protein_coding"; gene_name "Zbtb49"; transcript_type "protein_coding_CDS_not_defined"; transcript_name "Zbtb49-204"; level 2; transcript_support_level "1"; mgi_id "MGI:1922329"; havana_gene "OTTMUSG00000023309.1"; havana_transcript "OTTMUST00000056458.1";
chr5	HAVANA	gene	38347079	38377801	0	-	.	gene_id "ENSMUSG00000029127.16"; gene_type "protein_coding"; gene_name "Zbtb49"; level 2; mgi_id "MGI:1922329"; havana_gene "OTTMUSG00000023309.1";
chr5	HAVANA	exon	38349846	38349903	0	-	.	gene_id "ENSMUSG00000029127.16"; transcript_id "ENSMUST00000124939.8"; gene_type "protein_coding"; gene_name "Zbtb49"; transcript_type "protein_coding_CDS_not_defined"; transcript_name "Zbtb49-204"; exon_number 5; exon_id "ENSMUSE00000749457.2"; level 2; transcript_support_level "1"; mgi_id "MGI:1922329"; havana_gene "OTTMUSG00000023309.1"; havana_transcript "OTTMUST00000056458.1";
chr5	sragcm37_es	exon	38357177	38357540	2.8554156325602	-	.	gene_id "ENSMUSG00000029127.16"; transcript_id "ENSMUSG00000029127.16_tx_10"; exon_id "chr5_38357177_38357540_-"; exonnum "7"; txlen "1002";
chr5	sragcm37_es	exon	38357177	38357540	5.09123872673849	-	.	gene_id "ENSMUSG00000029127.16"; transcript_id "ENSMUSG00000029127.16_tx_7"; exon_id "chr5_38357177_38357540_-"; exonnum "8"; txlen "2078";
chr5	HAVANA	UTR	38357424	38357983	0	-	.	gene_id "ENSMUSG00000029127.16"; transcript_id "ENSMUST00000094833.10"; gene_type "protein_coding"; gene_name "Zbtb49"; transcript_type "protein_coding"; transcript_name "Zbtb49-201"; exon_number 8; exon_id "ENSMUSE00000834793.3"; level 2; protein_id "ENSMUSP00000092429.4"; transcript_support_level "1"; mgi_id "MGI:1922329"; tag "basic"; tag "Ensembl_canonical"; tag "GENCODE_Primary"; tag "appris_principal_1"; tag "CCDS"; ccdsid "CCDS19252.1"; havana_gene "OTTMUSG00000023309.1"; havana_transcript "OTTMUST00000056454.1";
chr5	HAVANA	exon	38357424	38358657	0	-	.	gene_id "ENSMUSG00000029127.16"; transcript_id "ENSMUST00000094833.10"; gene_type "protein_coding"; gene_name "Zbtb49"; transcript_type "protein_coding"; transcript_name "Zbtb49-201"; exon_number 8; exon_id "ENSMUSE00000834793.3"; level 2; protein_id "ENSMUSP00000092429.4"; transcript_support_level "1"; mgi_id "MGI:1922329"; tag "basic"; tag "Ensembl_canonical"; tag "GENCODE_Primary"; tag "appris_principal_1"; tag "CCDS"; ccdsid "CCDS19252.1"; havana_gene "OTTMUSG00000023309.1"; havana_transcript "OTTMUST00000056454.1";
chr5	HAVANA	transcript	38357424	38377801	0	-	.	gene_id "ENSMUSG00000029127.16"; transcript_id "ENSMUST00000094833.10"; gene_type "protein_coding"; gene_name "Zbtb49"; transcript_type "protein_coding"; transcript_name "Zbtb49-201"; level 2; protein_id "ENSMUSP00000092429.4"; transcript_support_level "1"; mgi_id "MGI:1922329"; tag "basic"; tag "Ensembl_canonical"; tag "GENCODE_Primary"; tag "appris_principal_1"; tag "CCDS"; ccdsid "CCDS19252.1"; havana_gene "OTTMUSG00000023309.1"; havana_transcript "OTTMUST00000056454.1";
chr5	HAVANA	exon	38357590	38358657	0	-	.	gene_id "ENSMUSG00000029127.16"; transcript_id "ENSMUST00000126267.8"; gene_type "protein_coding"; gene_name "Zbtb49"; transcript_type "nonsense_mediated_decay"; transcript_name "Zbtb49-205"; exon_number 7; exon_id "ENSMUSE00000773378.2"; level 2; protein_id "ENSMUSP00000122109.2"; transcript_support_level "1"; mgi_id "MGI:1922329"; havana_gene "OTTMUSG00000023309.1"; havana_transcript "OTTMUST00000056455.1";
chr5	HAVANA	UTR	38357590	38358657	0	-	.	gene_id "ENSMUSG00000029127.16"; transcript_id "ENSMUST00000126267.8"; gene_type "protein_coding"; gene_name "Zbtb49"; transcript_type "nonsense_mediated_decay"; transcript_name "Zbtb49-205"; exon_number 7; exon_id "ENSMUSE00000773378.2"; level 2; protein_id "ENSMUSP00000122109.2"; transcript_support_level "1"; mgi_id "MGI:1922329"; havana_gene "OTTMUSG00000023309.1"; havana_transcript "OTTMUST00000056455.1";
chr5	HAVANA	transcript	38357590	38377757	0	-	.	gene_id "ENSMUSG00000029127.16"; transcript_id "ENSMUST00000126267.8"; gene_type "protein_coding"; gene_name "Zbtb49"; transcript_type "nonsense_mediated_decay"; transcript_name "Zbtb49-205"; level 2; protein_id "ENSMUSP00000122109.2"; transcript_support_level "1"; mgi_id "MGI:1922329"; havana_gene "OTTMUSG00000023309.1"; havana_transcript "OTTMUST00000056455.1";
chr5	HAVANA	exon	38357593	38358657	0	-	.	gene_id "ENSMUSG00000029127.16"; transcript_id "ENSMUST00000143436.8"; gene_type "protein_coding"; gene_name "Zbtb49"; transcript_type "nonsense_mediated_decay"; transcript_name "Zbtb49-210"; exon_number 6; exon_id "ENSMUSE00000751614.2"; level 2; protein_id "ENSMUSP00000115513.2"; transcript_support_level "1"; mgi_id "MGI:1922329"; havana_gene "OTTMUSG00000023309.1"; havana_transcript "OTTMUST00000056456.1";
chr5	HAVANA	UTR	38357593	38358657	0	-	.	gene_id "ENSMUSG00000029127.16"; transcript_id "ENSMUST00000143436.8"; gene_type "protein_coding"; gene_name "Zbtb49"; transcript_type "nonsense_mediated_decay"; transcript_name "Zbtb49-210"; exon_number 6; exon_id "ENSMUSE00000751614.2"; level 2; protein_id "ENSMUSP00000115513.2"; transcript_support_level "1"; mgi_id "MGI:1922329"; havana_gene "OTTMUSG00000023309.1"; havana_transcript "OTTMUST00000056456.1";
chr5	HAVANA	transcript	38357593	38377769	0	-	.	gene_id "ENSMUSG00000029127.16"; transcript_id "ENSMUST00000143436.8"; gene_type "protein_coding"; gene_name "Zbtb49"; transcript_type "nonsense_mediated_decay"; transcript_name "Zbtb49-210"; level 2; protein_id "ENSMUSP00000115513.2"; transcript_support_level "1"; mgi_id "MGI:1922329"; havana_gene "OTTMUSG00000023309.1"; havana_transcript "OTTMUST00000056456.1";
chr5	HAVANA	exon	38357978	38358657	0	-	.	gene_id "ENSMUSG00000029127.16"; transcript_id "ENSMUST00000136475.8"; gene_type "protein_coding"; gene_name "Zbtb49"; transcript_type "nonsense_mediated_decay"; transcript_name "Zbtb49-207"; exon_number 6; exon_id "ENSMUSE00000808779.2"; level 2; protein_id "ENSMUSP00000117174.2"; transcript_support_level "5"; mgi_id "MGI:1922329"; havana_gene "OTTMUSG00000023309.1"; havana_transcript "OTTMUST00000056457.1";
chr5	HAVANA	UTR	38357978	38358657	0	-	.	gene_id "ENSMUSG00000029127.16"; transcript_id "ENSMUST00000136475.8"; gene_type "protein_coding"; gene_name "Zbtb49"; transcript_type "nonsense_mediated_decay"; transcript_name "Zbtb49-207"; exon_number 6; exon_id "ENSMUSE00000808779.2"; level 2; protein_id "ENSMUSP00000117174.2"; transcript_support_level "5"; mgi_id "MGI:1922329"; havana_gene "OTTMUSG00000023309.1"; havana_transcript "OTTMUST00000056457.1";
chr5	HAVANA	exon	38357978	38358657	0	-	.	gene_id "ENSMUSG00000029127.16"; transcript_id "ENSMUST00000138820.8"; gene_type "protein_coding"; gene_name "Zbtb49"; transcript_type "nonsense_mediated_decay"; transcript_name "Zbtb49-209"; exon_number 7; exon_id "ENSMUSE00000808779.2"; level 2; protein_id "ENSMUSP00000117913.2"; transcript_support_level "5"; mgi_id "MGI:1922329"; havana_gene "OTTMUSG00000023309.1"; havana_transcript "OTTMUST00000056459.1";
chr5	HAVANA	UTR	38357978	38358657	0	-	.	gene_id "ENSMUSG00000029127.16"; transcript_id "ENSMUST00000138820.8"; gene_type "protein_coding"; gene_name "Zbtb49"; transcript_type "nonsense_mediated_decay"; transcript_name "Zbtb49-209"; exon_number 7; exon_id "ENSMUSE00000808779.2"; level 2; protein_id "ENSMUSP00000117913.2"; transcript_support_level "5"; mgi_id "MGI:1922329"; havana_gene "OTTMUSG00000023309.1"; havana_transcript "OTTMUST00000056459.1";
chr5	HAVANA	transcript	38357978	38377769	0	-	.	gene_id "ENSMUSG00000029127.16"; transcript_id "ENSMUST00000136475.8"; gene_type "protein_coding"; gene_name "Zbtb49"; transcript_type "nonsense_mediated_decay"; transcript_name "Zbtb49-207"; level 2; protein_id "ENSMUSP00000117174.2"; transcript_support_level "5"; mgi_id "MGI:1922329"; havana_gene "OTTMUSG00000023309.1"; havana_transcript "OTTMUST00000056457.1";
chr5	HAVANA	transcript	38357978	38377771	0	-	.	gene_id "ENSMUSG00000029127.16"; transcript_id "ENSMUST00000138820.8"; gene_type "protein_coding"; gene_name "Zbtb49"; transcript_type "nonsense_mediated_decay"; transcript_name "Zbtb49-209"; level 2; protein_id "ENSMUSP00000117913.2"; transcript_support_level "5"; mgi_id "MGI:1922329"; havana_gene "OTTMUSG00000023309.1"; havana_transcript "OTTMUST00000056459.1";
chr5	HAVANA	stop_codon	38357981	38357983	0	-	0	gene_id "ENSMUSG00000029127.16"; transcript_id "ENSMUST00000094833.10"; gene_type "protein_coding"; gene_name "Zbtb49"; transcript_type "protein_coding"; transcript_name "Zbtb49-201"; exon_number 8; exon_id "ENSMUSE00000834793.3"; level 2; protein_id "ENSMUSP00000092429.4"; transcript_support_level "1"; mgi_id "MGI:1922329"; tag "basic"; tag "Ensembl_canonical"; tag "GENCODE_Primary"; tag "appris_principal_1"; tag "CCDS"; ccdsid "CCDS19252.1"; havana_gene "OTTMUSG00000023309.1"; havana_transcript "OTTMUST00000056454.1";
chr5	HAVANA	CDS	38357984	38358657	0	-	2	gene_id "ENSMUSG00000029127.16"; transcript_id "ENSMUST00000094833.10"; gene_type "protein_coding"; gene_name "Zbtb49"; transcript_type "protein_coding"; transcript_name "Zbtb49-201"; exon_number 8; exon_id "ENSMUSE00000834793.3"; level 2; protein_id "ENSMUSP00000092429.4"; transcript_support_level "1"; mgi_id "MGI:1922329"; tag "basic"; tag "Ensembl_canonical"; tag "GENCODE_Primary"; tag "appris_principal_1"; tag "CCDS"; ccdsid "CCDS19252.1"; havana_gene "OTTMUSG00000023309.1"; havana_transcript "OTTMUST00000056454.1";
chr5	HAVANA	UTR	38360592	38360693	0	-	.	gene_id "ENSMUSG00000029127.16"; transcript_id "ENSMUST00000146859.2"; gene_type "protein_coding"; gene_name "Zbtb49"; transcript_type "protein_coding"; transcript_name "Zbtb49-211"; exon_number 2; exon_id "ENSMUSE00000833205.2"; level 2; protein_id "ENSMUSP00000114955.2"; transcript_support_level "3"; mgi_id "MGI:1922329"; tag "mRNA_start_NF"; tag "cds_start_NF"; havana_gene "OTTMUSG00000023309.1"; havana_transcript "OTTMUST00000056464.1";
chr5	HAVANA	exon	38360592	38361001	0	-	.	gene_id "ENSMUSG00000029127.16"; transcript_id "ENSMUST00000146859.2"; gene_type "protein_coding"; gene_name "Zbtb49"; transcript_type "protein_coding"; transcript_name "Zbtb49-211"; exon_number 2; exon_id "ENSMUSE00000833205.2"; level 2; protein_id "ENSMUSP00000114955.2"; transcript_support_level "3"; mgi_id "MGI:1922329"; tag "mRNA_start_NF"; tag "cds_start_NF"; havana_gene "OTTMUSG00000023309.1"; havana_transcript "OTTMUST00000056464.1";
chr5	HAVANA	transcript	38360592	38361141	0	-	.	gene_id "ENSMUSG00000029127.16"; transcript_id "ENSMUST00000146859.2"; gene_type "protein_coding"; gene_name "Zbtb49"; transcript_type "protein_coding"; transcript_name "Zbtb49-211"; level 2; protein_id "ENSMUSP00000114955.2"; transcript_support_level "3"; mgi_id "MGI:1922329"; tag "mRNA_start_NF"; tag "cds_start_NF"; havana_gene "OTTMUSG00000023309.1"; havana_transcript "OTTMUST00000056464.1";
chr5	HAVANA	stop_codon	38360691	38360693	0	-	0	gene_id "ENSMUSG00000029127.16"; transcript_id "ENSMUST00000146859.2"; gene_type "protein_coding"; gene_name "Zbtb49"; transcript_type "protein_coding"; transcript_name "Zbtb49-211"; exon_number 2; exon_id "ENSMUSE00000833205.2"; level 2; protein_id "ENSMUSP00000114955.2"; transcript_support_level "3"; mgi_id "MGI:1922329"; tag "mRNA_start_NF"; tag "cds_start_NF"; havana_gene "OTTMUSG00000023309.1"; havana_transcript "OTTMUST00000056464.1";
chr5	HAVANA	CDS	38360694	38361001	0	-	2	gene_id "ENSMUSG00000029127.16"; transcript_id "ENSMUST00000146859.2"; gene_type "protein_coding"; gene_name "Zbtb49"; transcript_type "protein_coding"; transcript_name "Zbtb49-211"; exon_number 2; exon_id "ENSMUSE00000833205.2"; level 2; protein_id "ENSMUSP00000114955.2"; transcript_support_level "3"; mgi_id "MGI:1922329"; tag "mRNA_start_NF"; tag "cds_start_NF"; havana_gene "OTTMUSG00000023309.1"; havana_transcript "OTTMUST00000056464.1";
chr5	HAVANA	UTR	38360840	38360980	0	-	.	gene_id "ENSMUSG00000029127.16"; transcript_id "ENSMUST00000143436.8"; gene_type "protein_coding"; gene_name "Zbtb49"; transcript_type "nonsense_mediated_decay"; transcript_name "Zbtb49-210"; exon_number 5; exon_id "ENSMUSE00001294279.2"; level 2; protein_id "ENSMUSP00000115513.2"; transcript_support_level "1"; mgi_id "MGI:1922329"; havana_gene "OTTMUSG00000023309.1"; havana_transcript "OTTMUST00000056456.1";
chr5	HAVANA	UTR	38360840	38360980	0	-	.	gene_id "ENSMUSG00000029127.16"; transcript_id "ENSMUST00000136475.8"; gene_type "protein_coding"; gene_name "Zbtb49"; transcript_type "nonsense_mediated_decay"; transcript_name "Zbtb49-207"; exon_number 5; exon_id "ENSMUSE00001294279.2"; level 2; protein_id "ENSMUSP00000117174.2"; transcript_support_level "5"; mgi_id "MGI:1922329"; havana_gene "OTTMUSG00000023309.1"; havana_transcript "OTTMUST00000056457.1";
chr5	HAVANA	exon	38360840	38361001	0	-	.	gene_id "ENSMUSG00000029127.16"; transcript_id "ENSMUST00000124939.8"; gene_type "protein_coding"; gene_name "Zbtb49"; transcript_type "protein_coding_CDS_not_defined"; transcript_name "Zbtb49-204"; exon_number 4; exon_id "ENSMUSE00001282251.2"; level 2; transcript_support_level "1"; mgi_id "MGI:1922329"; havana_gene "OTTMUSG00000023309.1"; havana_transcript "OTTMUST00000056458.1";
chr5	HAVANA	exon	38360840	38361001	0	-	.	gene_id "ENSMUSG00000029127.16"; transcript_id "ENSMUST00000094833.10"; gene_type "protein_coding"; gene_name "Zbtb49"; transcript_type "protein_coding"; transcript_name "Zbtb49-201"; exon_number 7; exon_id "ENSMUSE00001230952.2"; level 2; protein_id "ENSMUSP00000092429.4"; transcript_support_level "1"; mgi_id "MGI:1922329"; tag "basic"; tag "Ensembl_canonical"; tag "GENCODE_Primary"; tag "appris_principal_1"; tag "CCDS"; ccdsid "CCDS19252.1"; havana_gene "OTTMUSG00000023309.1"; havana_transcript "OTTMUST00000056454.1";
chr5	HAVANA	CDS	38360840	38361001	0	-	2	gene_id "ENSMUSG00000029127.16"; transcript_id "ENSMUST00000094833.10"; gene_type "protein_coding"; gene_name "Zbtb49"; transcript_type "protein_coding"; transcript_name "Zbtb49-201"; exon_number 7; exon_id "ENSMUSE00001230952.2"; level 2; protein_id "ENSMUSP00000092429.4"; transcript_support_level "1"; mgi_id "MGI:1922329"; tag "basic"; tag "Ensembl_canonical"; tag "GENCODE_Primary"; tag "appris_principal_1"; tag "CCDS"; ccdsid "CCDS19252.1"; havana_gene "OTTMUSG00000023309.1"; havana_transcript "OTTMUST00000056454.1";
chr5	HAVANA	exon	38360840	38361001	0	-	.	gene_id "ENSMUSG00000029127.16"; transcript_id "ENSMUST00000126267.8"; gene_type "protein_coding"; gene_name "Zbtb49"; transcript_type "nonsense_mediated_decay"; transcript_name "Zbtb49-205"; exon_number 6; exon_id "ENSMUSE00001282251.2"; level 2; protein_id "ENSMUSP00000122109.2"; transcript_support_level "1"; mgi_id "MGI:1922329"; havana_gene "OTTMUSG00000023309.1"; havana_transcript "OTTMUST00000056455.1";
chr5	HAVANA	UTR	38360840	38361001	0	-	.	gene_id "ENSMUSG00000029127.16"; transcript_id "ENSMUST00000126267.8"; gene_type "protein_coding"; gene_name "Zbtb49"; transcript_type "nonsense_mediated_decay"; transcript_name "Zbtb49-205"; exon_number 6; exon_id "ENSMUSE00001282251.2"; level 2; protein_id "ENSMUSP00000122109.2"; transcript_support_level "1"; mgi_id "MGI:1922329"; havana_gene "OTTMUSG00000023309.1"; havana_transcript "OTTMUST00000056455.1";
chr5	HAVANA	exon	38360840	38361001	0	-	.	gene_id "ENSMUSG00000029127.16"; transcript_id "ENSMUST00000143436.8"; gene_type "protein_coding"; gene_name "Zbtb49"; transcript_type "nonsense_mediated_decay"; transcript_name "Zbtb49-210"; exon_number 5; exon_id "ENSMUSE00001294279.2"; level 2; protein_id "ENSMUSP00000115513.2"; transcript_support_level "1"; mgi_id "MGI:1922329"; havana_gene "OTTMUSG00000023309.1"; havana_transcript "OTTMUST00000056456.1";
chr5	HAVANA	exon	38360840	38361001	0	-	.	gene_id "ENSMUSG00000029127.16"; transcript_id "ENSMUST00000136475.8"; gene_type "protein_coding"; gene_name "Zbtb49"; transcript_type "nonsense_mediated_decay"; transcript_name "Zbtb49-207"; exon_number 5; exon_id "ENSMUSE00001294279.2"; level 2; protein_id "ENSMUSP00000117174.2"; transcript_support_level "5"; mgi_id "MGI:1922329"; havana_gene "OTTMUSG00000023309.1"; havana_transcript "OTTMUST00000056457.1";
chr5	HAVANA	exon	38360840	38361001	0	-	.	gene_id "ENSMUSG00000029127.16"; transcript_id "ENSMUST00000138820.8"; gene_type "protein_coding"; gene_name "Zbtb49"; transcript_type "nonsense_mediated_decay"; transcript_name "Zbtb49-209"; exon_number 6; exon_id "ENSMUSE00001282251.2"; level 2; protein_id "ENSMUSP00000117913.2"; transcript_support_level "5"; mgi_id "MGI:1922329"; havana_gene "OTTMUSG00000023309.1"; havana_transcript "OTTMUST00000056459.1";
chr5	HAVANA	UTR	38360840	38361001	0	-	.	gene_id "ENSMUSG00000029127.16"; transcript_id "ENSMUST00000138820.8"; gene_type "protein_coding"; gene_name "Zbtb49"; transcript_type "nonsense_mediated_decay"; transcript_name "Zbtb49-209"; exon_number 6; exon_id "ENSMUSE00001282251.2"; level 2; protein_id "ENSMUSP00000117913.2"; transcript_support_level "5"; mgi_id "MGI:1922329"; havana_gene "OTTMUSG00000023309.1"; havana_transcript "OTTMUST00000056459.1";
chr5	ENSEMBL_gcm37	exon	38360840	38361001	2.8554156325602	-	.	gene_id "ENSMUSG00000029127.16"; transcript_id "ENSMUSG00000029127.16_tx_10"; exon_id "chr5_38360840_38361001_-"; exonnum "6"; txlen "1002";
chr5	ENSEMBL_gcm37	exon	38360840	38361001	5.09123872673849	-	.	gene_id "ENSMUSG00000029127.16"; transcript_id "ENSMUSG00000029127.16_tx_7"; exon_id "chr5_38360840_38361001_-"; exonnum "7"; txlen "2078";
chr5	HAVANA	stop_codon	38360978	38360980	0	-	0	gene_id "ENSMUSG00000029127.16"; transcript_id "ENSMUST00000143436.8"; gene_type "protein_coding"; gene_name "Zbtb49"; transcript_type "nonsense_mediated_decay"; transcript_name "Zbtb49-210"; exon_number 5; exon_id "ENSMUSE00001294279.2"; level 2; protein_id "ENSMUSP00000115513.2"; transcript_support_level "1"; mgi_id "MGI:1922329"; havana_gene "OTTMUSG00000023309.1"; havana_transcript "OTTMUST00000056456.1";
chr5	HAVANA	stop_codon	38360978	38360980	0	-	0	gene_id "ENSMUSG00000029127.16"; transcript_id "ENSMUST00000136475.8"; gene_type "protein_coding"; gene_name "Zbtb49"; transcript_type "nonsense_mediated_decay"; transcript_name "Zbtb49-207"; exon_number 5; exon_id "ENSMUSE00001294279.2"; level 2; protein_id "ENSMUSP00000117174.2"; transcript_support_level "5"; mgi_id "MGI:1922329"; havana_gene "OTTMUSG00000023309.1"; havana_transcript "OTTMUST00000056457.1";
chr5	HAVANA	CDS	38360981	38361001	0	-	0	gene_id "ENSMUSG00000029127.16"; transcript_id "ENSMUST00000143436.8"; gene_type "protein_coding"; gene_name "Zbtb49"; transcript_type "nonsense_mediated_decay"; transcript_name "Zbtb49-210"; exon_number 5; exon_id "ENSMUSE00001294279.2"; level 2; protein_id "ENSMUSP00000115513.2"; transcript_support_level "1"; mgi_id "MGI:1922329"; havana_gene "OTTMUSG00000023309.1"; havana_transcript "OTTMUST00000056456.1";
chr5	HAVANA	CDS	38360981	38361001	0	-	0	gene_id "ENSMUSG00000029127.16"; transcript_id "ENSMUST00000136475.8"; gene_type "protein_coding"; gene_name "Zbtb49"; transcript_type "nonsense_mediated_decay"; transcript_name "Zbtb49-207"; exon_number 5; exon_id "ENSMUSE00001294279.2"; level 2; protein_id "ENSMUSP00000117174.2"; transcript_support_level "5"; mgi_id "MGI:1922329"; havana_gene "OTTMUSG00000023309.1"; havana_transcript "OTTMUST00000056457.1";
chr5	HAVANA	exon	38361089	38361141	0	-	.	gene_id "ENSMUSG00000029127.16"; transcript_id "ENSMUST00000146859.2"; gene_type "protein_coding"; gene_name "Zbtb49"; transcript_type "protein_coding"; transcript_name "Zbtb49-211"; exon_number 1; exon_id "ENSMUSE00000738449.2"; level 2; protein_id "ENSMUSP00000114955.2"; transcript_support_level "3"; mgi_id "MGI:1922329"; tag "mRNA_start_NF"; tag "cds_start_NF"; havana_gene "OTTMUSG00000023309.1"; havana_transcript "OTTMUST00000056464.1";
chr5	HAVANA	CDS	38361089	38361141	0	-	1	gene_id "ENSMUSG00000029127.16"; transcript_id "ENSMUST00000146859.2"; gene_type "protein_coding"; gene_name "Zbtb49"; transcript_type "protein_coding"; transcript_name "Zbtb49-211"; exon_number 1; exon_id "ENSMUSE00000738449.2"; level 2; protein_id "ENSMUSP00000114955.2"; transcript_support_level "3"; mgi_id "MGI:1922329"; tag "mRNA_start_NF"; tag "cds_start_NF"; havana_gene "OTTMUSG00000023309.1"; havana_transcript "OTTMUST00000056464.1";
chr5	HAVANA	exon	38361089	38361171	0	-	.	gene_id "ENSMUSG00000029127.16"; transcript_id "ENSMUST00000124939.8"; gene_type "protein_coding"; gene_name "Zbtb49"; transcript_type "protein_coding_CDS_not_defined"; transcript_name "Zbtb49-204"; exon_number 3; exon_id "ENSMUSE00001215168.2"; level 2; transcript_support_level "1"; mgi_id "MGI:1922329"; havana_gene "OTTMUSG00000023309.1"; havana_transcript "OTTMUST00000056458.1";
chr5	HAVANA	exon	38361089	38361171	0	-	.	gene_id "ENSMUSG00000029127.16"; transcript_id "ENSMUST00000094833.10"; gene_type "protein_coding"; gene_name "Zbtb49"; transcript_type "protein_coding"; transcript_name "Zbtb49-201"; exon_number 6; exon_id "ENSMUSE00001282466.2"; level 2; protein_id "ENSMUSP00000092429.4"; transcript_support_level "1"; mgi_id "MGI:1922329"; tag "basic"; tag "Ensembl_canonical"; tag "GENCODE_Primary"; tag "appris_principal_1"; tag "CCDS"; ccdsid "CCDS19252.1"; havana_gene "OTTMUSG00000023309.1"; havana_transcript "OTTMUST00000056454.1";
chr5	HAVANA	CDS	38361089	38361171	0	-	1	gene_id "ENSMUSG00000029127.16"; transcript_id "ENSMUST00000094833.10"; gene_type "protein_coding"; gene_name "Zbtb49"; transcript_type "protein_coding"; transcript_name "Zbtb49-201"; exon_number 6; exon_id "ENSMUSE00001282466.2"; level 2; protein_id "ENSMUSP00000092429.4"; transcript_support_level "1"; mgi_id "MGI:1922329"; tag "basic"; tag "Ensembl_canonical"; tag "GENCODE_Primary"; tag "appris_principal_1"; tag "CCDS"; ccdsid "CCDS19252.1"; havana_gene "OTTMUSG00000023309.1"; havana_transcript "OTTMUST00000056454.1";
chr5	HAVANA	exon	38361089	38361171	0	-	.	gene_id "ENSMUSG00000029127.16"; transcript_id "ENSMUST00000126267.8"; gene_type "protein_coding"; gene_name "Zbtb49"; transcript_type "nonsense_mediated_decay"; transcript_name "Zbtb49-205"; exon_number 5; exon_id "ENSMUSE00001215168.2"; level 2; protein_id "ENSMUSP00000122109.2"; transcript_support_level "1"; mgi_id "MGI:1922329"; havana_gene "OTTMUSG00000023309.1"; havana_transcript "OTTMUST00000056455.1";
chr5	HAVANA	UTR	38361089	38361171	0	-	.	gene_id "ENSMUSG00000029127.16"; transcript_id "ENSMUST00000126267.8"; gene_type "protein_coding"; gene_name "Zbtb49"; transcript_type "nonsense_mediated_decay"; transcript_name "Zbtb49-205"; exon_number 5; exon_id "ENSMUSE00001215168.2"; level 2; protein_id "ENSMUSP00000122109.2"; transcript_support_level "1"; mgi_id "MGI:1922329"; havana_gene "OTTMUSG00000023309.1"; havana_transcript "OTTMUST00000056455.1";
chr5	HAVANA	exon	38361089	38361171	0	-	.	gene_id "ENSMUSG00000029127.16"; transcript_id "ENSMUST00000143436.8"; gene_type "protein_coding"; gene_name "Zbtb49"; transcript_type "nonsense_mediated_decay"; transcript_name "Zbtb49-210"; exon_number 4; exon_id "ENSMUSE00001262127.2"; level 2; protein_id "ENSMUSP00000115513.2"; transcript_support_level "1"; mgi_id "MGI:1922329"; havana_gene "OTTMUSG00000023309.1"; havana_transcript "OTTMUST00000056456.1";
chr5	HAVANA	CDS	38361089	38361171	0	-	2	gene_id "ENSMUSG00000029127.16"; transcript_id "ENSMUST00000143436.8"; gene_type "protein_coding"; gene_name "Zbtb49"; transcript_type "nonsense_mediated_decay"; transcript_name "Zbtb49-210"; exon_number 4; exon_id "ENSMUSE00001262127.2"; level 2; protein_id "ENSMUSP00000115513.2"; transcript_support_level "1"; mgi_id "MGI:1922329"; havana_gene "OTTMUSG00000023309.1"; havana_transcript "OTTMUST00000056456.1";
chr5	HAVANA	exon	38361089	38361171	0	-	.	gene_id "ENSMUSG00000029127.16"; transcript_id "ENSMUST00000136475.8"; gene_type "protein_coding"; gene_name "Zbtb49"; transcript_type "nonsense_mediated_decay"; transcript_name "Zbtb49-207"; exon_number 4; exon_id "ENSMUSE00001262127.2"; level 2; protein_id "ENSMUSP00000117174.2"; transcript_support_level "5"; mgi_id "MGI:1922329"; havana_gene "OTTMUSG00000023309.1"; havana_transcript "OTTMUST00000056457.1";
chr5	HAVANA	CDS	38361089	38361171	0	-	2	gene_id "ENSMUSG00000029127.16"; transcript_id "ENSMUST00000136475.8"; gene_type "protein_coding"; gene_name "Zbtb49"; transcript_type "nonsense_mediated_decay"; transcript_name "Zbtb49-207"; exon_number 4; exon_id "ENSMUSE00001262127.2"; level 2; protein_id "ENSMUSP00000117174.2"; transcript_support_level "5"; mgi_id "MGI:1922329"; havana_gene "OTTMUSG00000023309.1"; havana_transcript "OTTMUST00000056457.1";
chr5	HAVANA	exon	38361089	38361171	0	-	.	gene_id "ENSMUSG00000029127.16"; transcript_id "ENSMUST00000138820.8"; gene_type "protein_coding"; gene_name "Zbtb49"; transcript_type "nonsense_mediated_decay"; transcript_name "Zbtb49-209"; exon_number 5; exon_id "ENSMUSE00001215168.2"; level 2; protein_id "ENSMUSP00000117913.2"; transcript_support_level "5"; mgi_id "MGI:1922329"; havana_gene "OTTMUSG00000023309.1"; havana_transcript "OTTMUST00000056459.1";
chr5	HAVANA	UTR	38361089	38361171	0	-	.	gene_id "ENSMUSG00000029127.16"; transcript_id "ENSMUST00000138820.8"; gene_type "protein_coding"; gene_name "Zbtb49"; transcript_type "nonsense_mediated_decay"; transcript_name "Zbtb49-209"; exon_number 5; exon_id "ENSMUSE00001215168.2"; level 2; protein_id "ENSMUSP00000117913.2"; transcript_support_level "5"; mgi_id "MGI:1922329"; havana_gene "OTTMUSG00000023309.1"; havana_transcript "OTTMUST00000056459.1";
chr5	ENSEMBL_gcm37	exon	38361089	38361171	2.8554156325602	-	.	gene_id "ENSMUSG00000029127.16"; transcript_id "ENSMUSG00000029127.16_tx_10"; exon_id "chr5_38361089_38361171_-"; exonnum "5"; txlen "1002";
chr5	ENSEMBL_gcm37	exon	38361089	38361171	5.09123872673849	-	.	gene_id "ENSMUSG00000029127.16"; transcript_id "ENSMUSG00000029127.16_tx_7"; exon_id "chr5_38361089_38361171_-"; exonnum "6"; txlen "2078";
chr5	HAVANA	exon	38361093	38361171	0	-	.	gene_id "ENSMUSG00000029127.16"; transcript_id "ENSMUST00000129161.8"; gene_type "protein_coding"; gene_name "Zbtb49"; transcript_type "nonsense_mediated_decay"; transcript_name "Zbtb49-206"; exon_number 5; exon_id "ENSMUSE00000837753.2"; level 2; protein_id "ENSMUSP00000143893.2"; transcript_support_level "3"; mgi_id "MGI:1922329"; tag "mRNA_start_NF"; tag "cds_start_NF"; havana_gene "OTTMUSG00000023309.1"; havana_transcript "OTTMUST00000056463.1";
chr5	HAVANA	UTR	38361093	38361171	0	-	.	gene_id "ENSMUSG00000029127.16"; transcript_id "ENSMUST00000129161.8"; gene_type "protein_coding"; gene_name "Zbtb49"; transcript_type "nonsense_mediated_decay"; transcript_name "Zbtb49-206"; exon_number 5; exon_id "ENSMUSE00000837753.2"; level 2; protein_id "ENSMUSP00000143893.2"; transcript_support_level "3"; mgi_id "MGI:1922329"; tag "mRNA_start_NF"; tag "cds_start_NF"; havana_gene "OTTMUSG00000023309.1"; havana_transcript "OTTMUST00000056463.1";
chr5	HAVANA	transcript	38361093	38370896	0	-	.	gene_id "ENSMUSG00000029127.16"; transcript_id "ENSMUST00000129161.8"; gene_type "protein_coding"; gene_name "Zbtb49"; transcript_type "nonsense_mediated_decay"; transcript_name "Zbtb49-206"; level 2; protein_id "ENSMUSP00000143893.2"; transcript_support_level "3"; mgi_id "MGI:1922329"; tag "mRNA_start_NF"; tag "cds_start_NF"; havana_gene "OTTMUSG00000023309.1"; havana_transcript "OTTMUST00000056463.1";
chr5	HAVANA	exon	38361149	38361171	0	-	.	gene_id "ENSMUSG00000029127.16"; transcript_id "ENSMUST00000123106.5"; gene_type "protein_coding"; gene_name "Zbtb49"; transcript_type "nonsense_mediated_decay"; transcript_name "Zbtb49-203"; exon_number 5; exon_id "ENSMUSE00000751296.2"; level 2; protein_id "ENSMUSP00000144200.2"; transcript_support_level "5"; mgi_id "MGI:1922329"; havana_gene "OTTMUSG00000023309.1"; havana_transcript "OTTMUST00000056462.1";
chr5	HAVANA	UTR	38361149	38361171	0	-	.	gene_id "ENSMUSG00000029127.16"; transcript_id "ENSMUST00000123106.5"; gene_type "protein_coding"; gene_name "Zbtb49"; transcript_type "nonsense_mediated_decay"; transcript_name "Zbtb49-203"; exon_number 5; exon_id "ENSMUSE00000751296.2"; level 2; protein_id "ENSMUSP00000144200.2"; transcript_support_level "5"; mgi_id "MGI:1922329"; havana_gene "OTTMUSG00000023309.1"; havana_transcript "OTTMUST00000056462.1";
chr5	HAVANA	transcript	38361149	38377775	0	-	.	gene_id "ENSMUSG00000029127.16"; transcript_id "ENSMUST00000123106.5"; gene_type "protein_coding"; gene_name "Zbtb49"; transcript_type "nonsense_mediated_decay"; transcript_name "Zbtb49-203"; level 2; protein_id "ENSMUSP00000144200.2"; transcript_support_level "5"; mgi_id "MGI:1922329"; havana_gene "OTTMUSG00000023309.1"; havana_transcript "OTTMUST00000056462.1";
chr5	HAVANA	UTR	38363233	38363250	0	-	.	gene_id "ENSMUSG00000029127.16"; transcript_id "ENSMUST00000126267.8"; gene_type "protein_coding"; gene_name "Zbtb49"; transcript_type "nonsense_mediated_decay"; transcript_name "Zbtb49-205"; exon_number 4; exon_id "ENSMUSE00001305406.2"; level 2; protein_id "ENSMUSP00000122109.2"; transcript_support_level "1"; mgi_id "MGI:1922329"; havana_gene "OTTMUSG00000023309.1"; havana_transcript "OTTMUST00000056455.1";
chr5	HAVANA	exon	38363233	38363306	0	-	.	gene_id "ENSMUSG00000029127.16"; transcript_id "ENSMUST00000124939.8"; gene_type "protein_coding"; gene_name "Zbtb49"; transcript_type "protein_coding_CDS_not_defined"; transcript_name "Zbtb49-204"; exon_number 2; exon_id "ENSMUSE00001266677.2"; level 2; transcript_support_level "1"; mgi_id "MGI:1922329"; havana_gene "OTTMUSG00000023309.1"; havana_transcript "OTTMUST00000056458.1";
chr5	HAVANA	exon	38363233	38363306	0	-	.	gene_id "ENSMUSG00000029127.16"; transcript_id "ENSMUST00000094833.10"; gene_type "protein_coding"; gene_name "Zbtb49"; transcript_type "protein_coding"; transcript_name "Zbtb49-201"; exon_number 5; exon_id "ENSMUSE00001284058.2"; level 2; protein_id "ENSMUSP00000092429.4"; transcript_support_level "1"; mgi_id "MGI:1922329"; tag "basic"; tag "Ensembl_canonical"; tag "GENCODE_Primary"; tag "appris_principal_1"; tag "CCDS"; ccdsid "CCDS19252.1"; havana_gene "OTTMUSG00000023309.1"; havana_transcript "OTTMUST00000056454.1";
chr5	HAVANA	CDS	38363233	38363306	0	-	0	gene_id "ENSMUSG00000029127.16"; transcript_id "ENSMUST00000094833.10"; gene_type "protein_coding"; gene_name "Zbtb49"; transcript_type "protein_coding"; transcript_name "Zbtb49-201"; exon_number 5; exon_id "ENSMUSE00001284058.2"; level 2; protein_id "ENSMUSP00000092429.4"; transcript_support_level "1"; mgi_id "MGI:1922329"; tag "basic"; tag "Ensembl_canonical"; tag "GENCODE_Primary"; tag "appris_principal_1"; tag "CCDS"; ccdsid "CCDS19252.1"; havana_gene "OTTMUSG00000023309.1"; havana_transcript "OTTMUST00000056454.1";
chr5	HAVANA	exon	38363233	38363306	0	-	.	gene_id "ENSMUSG00000029127.16"; transcript_id "ENSMUST00000126267.8"; gene_type "protein_coding"; gene_name "Zbtb49"; transcript_type "nonsense_mediated_decay"; transcript_name "Zbtb49-205"; exon_number 4; exon_id "ENSMUSE00001305406.2"; level 2; protein_id "ENSMUSP00000122109.2"; transcript_support_level "1"; mgi_id "MGI:1922329"; havana_gene "OTTMUSG00000023309.1"; havana_transcript "OTTMUST00000056455.1";
chr5	HAVANA	exon	38363233	38363306	0	-	.	gene_id "ENSMUSG00000029127.16"; transcript_id "ENSMUST00000143436.8"; gene_type "protein_coding"; gene_name "Zbtb49"; transcript_type "nonsense_mediated_decay"; transcript_name "Zbtb49-210"; exon_number 3; exon_id "ENSMUSE00001219380.2"; level 2; protein_id "ENSMUSP00000115513.2"; transcript_support_level "1"; mgi_id "MGI:1922329"; havana_gene "OTTMUSG00000023309.1"; havana_transcript "OTTMUST00000056456.1";
chr5	HAVANA	CDS	38363233	38363306	0	-	1	gene_id "ENSMUSG00000029127.16"; transcript_id "ENSMUST00000143436.8"; gene_type "protein_coding"; gene_name "Zbtb49"; transcript_type "nonsense_mediated_decay"; transcript_name "Zbtb49-210"; exon_number 3; exon_id "ENSMUSE00001219380.2"; level 2; protein_id "ENSMUSP00000115513.2"; transcript_support_level "1"; mgi_id "MGI:1922329"; havana_gene "OTTMUSG00000023309.1"; havana_transcript "OTTMUST00000056456.1";
chr5	HAVANA	exon	38363233	38363306	0	-	.	gene_id "ENSMUSG00000029127.16"; transcript_id "ENSMUST00000138820.8"; gene_type "protein_coding"; gene_name "Zbtb49"; transcript_type "nonsense_mediated_decay"; transcript_name "Zbtb49-209"; exon_number 4; exon_id "ENSMUSE00001266677.2"; level 2; protein_id "ENSMUSP00000117913.2"; transcript_support_level "5"; mgi_id "MGI:1922329"; havana_gene "OTTMUSG00000023309.1"; havana_transcript "OTTMUST00000056459.1";
chr5	HAVANA	UTR	38363233	38363306	0	-	.	gene_id "ENSMUSG00000029127.16"; transcript_id "ENSMUST00000138820.8"; gene_type "protein_coding"; gene_name "Zbtb49"; transcript_type "nonsense_mediated_decay"; transcript_name "Zbtb49-209"; exon_number 4; exon_id "ENSMUSE00001266677.2"; level 2; protein_id "ENSMUSP00000117913.2"; transcript_support_level "5"; mgi_id "MGI:1922329"; havana_gene "OTTMUSG00000023309.1"; havana_transcript "OTTMUST00000056459.1";
chr5	HAVANA	exon	38363233	38363306	0	-	.	gene_id "ENSMUSG00000029127.16"; transcript_id "ENSMUST00000129161.8"; gene_type "protein_coding"; gene_name "Zbtb49"; transcript_type "nonsense_mediated_decay"; transcript_name "Zbtb49-206"; exon_number 4; exon_id "ENSMUSE00001266677.2"; level 2; protein_id "ENSMUSP00000143893.2"; transcript_support_level "3"; mgi_id "MGI:1922329"; tag "mRNA_start_NF"; tag "cds_start_NF"; havana_gene "OTTMUSG00000023309.1"; havana_transcript "OTTMUST00000056463.1";
chr5	HAVANA	UTR	38363233	38363306	0	-	.	gene_id "ENSMUSG00000029127.16"; transcript_id "ENSMUST00000129161.8"; gene_type "protein_coding"; gene_name "Zbtb49"; transcript_type "nonsense_mediated_decay"; transcript_name "Zbtb49-206"; exon_number 4; exon_id "ENSMUSE00001266677.2"; level 2; protein_id "ENSMUSP00000143893.2"; transcript_support_level "3"; mgi_id "MGI:1922329"; tag "mRNA_start_NF"; tag "cds_start_NF"; havana_gene "OTTMUSG00000023309.1"; havana_transcript "OTTMUST00000056463.1";
chr5	HAVANA	exon	38363233	38363306	0	-	.	gene_id "ENSMUSG00000029127.16"; transcript_id "ENSMUST00000123106.5"; gene_type "protein_coding"; gene_name "Zbtb49"; transcript_type "nonsense_mediated_decay"; transcript_name "Zbtb49-203"; exon_number 4; exon_id "ENSMUSE00001266677.2"; level 2; protein_id "ENSMUSP00000144200.2"; transcript_support_level "5"; mgi_id "MGI:1922329"; havana_gene "OTTMUSG00000023309.1"; havana_transcript "OTTMUST00000056462.1";
chr5	HAVANA	UTR	38363233	38363306	0	-	.	gene_id "ENSMUSG00000029127.16"; transcript_id "ENSMUST00000123106.5"; gene_type "protein_coding"; gene_name "Zbtb49"; transcript_type "nonsense_mediated_decay"; transcript_name "Zbtb49-203"; exon_number 4; exon_id "ENSMUSE00001266677.2"; level 2; protein_id "ENSMUSP00000144200.2"; transcript_support_level "5"; mgi_id "MGI:1922329"; havana_gene "OTTMUSG00000023309.1"; havana_transcript "OTTMUST00000056462.1";
chr5	ENSEMBL_gcm37	exon	38363233	38363306	2.8554156325602	-	.	gene_id "ENSMUSG00000029127.16"; transcript_id "ENSMUSG00000029127.16_tx_10"; exon_id "chr5_38363233_38363306_-"; exonnum "4"; txlen "1002";
chr5	ENSEMBL_gcm37	exon	38363233	38363306	5.09123872673849	-	.	gene_id "ENSMUSG00000029127.16"; transcript_id "ENSMUSG00000029127.16_tx_7"; exon_id "chr5_38363233_38363306_-"; exonnum "5"; txlen "2078";
chr5	HAVANA	stop_codon	38363248	38363250	0	-	0	gene_id "ENSMUSG00000029127.16"; transcript_id "ENSMUST00000126267.8"; gene_type "protein_coding"; gene_name "Zbtb49"; transcript_type "nonsense_mediated_decay"; transcript_name "Zbtb49-205"; exon_number 4; exon_id "ENSMUSE00001305406.2"; level 2; protein_id "ENSMUSP00000122109.2"; transcript_support_level "1"; mgi_id "MGI:1922329"; havana_gene "OTTMUSG00000023309.1"; havana_transcript "OTTMUST00000056455.1";
chr5	HAVANA	CDS	38363251	38363306	0	-	2	gene_id "ENSMUSG00000029127.16"; transcript_id "ENSMUST00000126267.8"; gene_type "protein_coding"; gene_name "Zbtb49"; transcript_type "nonsense_mediated_decay"; transcript_name "Zbtb49-205"; exon_number 4; exon_id "ENSMUSE00001305406.2"; level 2; protein_id "ENSMUSP00000122109.2"; transcript_support_level "1"; mgi_id "MGI:1922329"; havana_gene "OTTMUSG00000023309.1"; havana_transcript "OTTMUST00000056455.1";
chr5	HAVANA	exon	38363440	38363527	0	-	.	gene_id "ENSMUSG00000029127.16"; transcript_id "ENSMUST00000124939.8"; gene_type "protein_coding"; gene_name "Zbtb49"; transcript_type "protein_coding_CDS_not_defined"; transcript_name "Zbtb49-204"; exon_number 1; exon_id "ENSMUSE00000729153.2"; level 2; transcript_support_level "1"; mgi_id "MGI:1922329"; havana_gene "OTTMUSG00000023309.1"; havana_transcript "OTTMUST00000056458.1";
chr5	HAVANA	UTR	38367962	38368007	0	-	.	gene_id "ENSMUSG00000029127.16"; transcript_id "ENSMUST00000123106.5"; gene_type "protein_coding"; gene_name "Zbtb49"; transcript_type "nonsense_mediated_decay"; transcript_name "Zbtb49-203"; exon_number 3; exon_id "ENSMUSE00001361006.2"; level 2; protein_id "ENSMUSP00000144200.2"; transcript_support_level "5"; mgi_id "MGI:1922329"; havana_gene "OTTMUSG00000023309.1"; havana_transcript "OTTMUST00000056462.1";
chr5	HAVANA	exon	38367962	38368008	0	-	.	gene_id "ENSMUSG00000029127.16"; transcript_id "ENSMUST00000094833.10"; gene_type "protein_coding"; gene_name "Zbtb49"; transcript_type "protein_coding"; transcript_name "Zbtb49-201"; exon_number 4; exon_id "ENSMUSE00001271681.2"; level 2; protein_id "ENSMUSP00000092429.4"; transcript_support_level "1"; mgi_id "MGI:1922329"; tag "basic"; tag "Ensembl_canonical"; tag "GENCODE_Primary"; tag "appris_principal_1"; tag "CCDS"; ccdsid "CCDS19252.1"; havana_gene "OTTMUSG00000023309.1"; havana_transcript "OTTMUST00000056454.1";
chr5	HAVANA	CDS	38367962	38368008	0	-	2	gene_id "ENSMUSG00000029127.16"; transcript_id "ENSMUST00000094833.10"; gene_type "protein_coding"; gene_name "Zbtb49"; transcript_type "protein_coding"; transcript_name "Zbtb49-201"; exon_number 4; exon_id "ENSMUSE00001271681.2"; level 2; protein_id "ENSMUSP00000092429.4"; transcript_support_level "1"; mgi_id "MGI:1922329"; tag "basic"; tag "Ensembl_canonical"; tag "GENCODE_Primary"; tag "appris_principal_1"; tag "CCDS"; ccdsid "CCDS19252.1"; havana_gene "OTTMUSG00000023309.1"; havana_transcript "OTTMUST00000056454.1";
chr5	HAVANA	exon	38367962	38368008	0	-	.	gene_id "ENSMUSG00000029127.16"; transcript_id "ENSMUST00000129161.8"; gene_type "protein_coding"; gene_name "Zbtb49"; transcript_type "nonsense_mediated_decay"; transcript_name "Zbtb49-206"; exon_number 3; exon_id "ENSMUSE00001210803.2"; level 2; protein_id "ENSMUSP00000143893.2"; transcript_support_level "3"; mgi_id "MGI:1922329"; tag "mRNA_start_NF"; tag "cds_start_NF"; havana_gene "OTTMUSG00000023309.1"; havana_transcript "OTTMUST00000056463.1";
chr5	HAVANA	UTR	38367962	38368008	0	-	.	gene_id "ENSMUSG00000029127.16"; transcript_id "ENSMUST00000129161.8"; gene_type "protein_coding"; gene_name "Zbtb49"; transcript_type "nonsense_mediated_decay"; transcript_name "Zbtb49-206"; exon_number 3; exon_id "ENSMUSE00001210803.2"; level 2; protein_id "ENSMUSP00000143893.2"; transcript_support_level "3"; mgi_id "MGI:1922329"; tag "mRNA_start_NF"; tag "cds_start_NF"; havana_gene "OTTMUSG00000023309.1"; havana_transcript "OTTMUST00000056463.1";
chr5	HAVANA	exon	38367962	38368008	0	-	.	gene_id "ENSMUSG00000029127.16"; transcript_id "ENSMUST00000123106.5"; gene_type "protein_coding"; gene_name "Zbtb49"; transcript_type "nonsense_mediated_decay"; transcript_name "Zbtb49-203"; exon_number 3; exon_id "ENSMUSE00001361006.2"; level 2; protein_id "ENSMUSP00000144200.2"; transcript_support_level "5"; mgi_id "MGI:1922329"; havana_gene "OTTMUSG00000023309.1"; havana_transcript "OTTMUST00000056462.1";
chr5	ENSEMBL_gcm37	exon	38367962	38368008	2.8554156325602	-	.	gene_id "ENSMUSG00000029127.16"; transcript_id "ENSMUSG00000029127.16_tx_10"; exon_id "chr5_38367962_38368008_-"; exonnum "3"; txlen "1002";
chr5	ENSEMBL_gcm37	exon	38367962	38368008	5.09123872673849	-	.	gene_id "ENSMUSG00000029127.16"; transcript_id "ENSMUSG00000029127.16_tx_7"; exon_id "chr5_38367962_38368008_-"; exonnum "4"; txlen "2078";
chr5	HAVANA	stop_codon	38368005	38368007	0	-	0	gene_id "ENSMUSG00000029127.16"; transcript_id "ENSMUST00000123106.5"; gene_type "protein_coding"; gene_name "Zbtb49"; transcript_type "nonsense_mediated_decay"; transcript_name "Zbtb49-203"; exon_number 3; exon_id "ENSMUSE00001361006.2"; level 2; protein_id "ENSMUSP00000144200.2"; transcript_support_level "5"; mgi_id "MGI:1922329"; havana_gene "OTTMUSG00000023309.1"; havana_transcript "OTTMUST00000056462.1";
chr5	HAVANA	CDS	38368008	38368008	0	-	1	gene_id "ENSMUSG00000029127.16"; transcript_id "ENSMUST00000123106.5"; gene_type "protein_coding"; gene_name "Zbtb49"; transcript_type "nonsense_mediated_decay"; transcript_name "Zbtb49-203"; exon_number 3; exon_id "ENSMUSE00001361006.2"; level 2; protein_id "ENSMUSP00000144200.2"; transcript_support_level "5"; mgi_id "MGI:1922329"; havana_gene "OTTMUSG00000023309.1"; havana_transcript "OTTMUST00000056462.1";
chr5	HAVANA	UTR	38369190	38369390	0	-	.	gene_id "ENSMUSG00000029127.16"; transcript_id "ENSMUST00000129161.8"; gene_type "protein_coding"; gene_name "Zbtb49"; transcript_type "nonsense_mediated_decay"; transcript_name "Zbtb49-206"; exon_number 2; exon_id "ENSMUSE00000773234.2"; level 2; protein_id "ENSMUSP00000143893.2"; transcript_support_level "3"; mgi_id "MGI:1922329"; tag "mRNA_start_NF"; tag "cds_start_NF"; havana_gene "OTTMUSG00000023309.1"; havana_transcript "OTTMUST00000056463.1";
chr5	HAVANA	exon	38369190	38369432	0	-	.	gene_id "ENSMUSG00000029127.16"; transcript_id "ENSMUST00000129161.8"; gene_type "protein_coding"; gene_name "Zbtb49"; transcript_type "nonsense_mediated_decay"; transcript_name "Zbtb49-206"; exon_number 2; exon_id "ENSMUSE00000773234.2"; level 2; protein_id "ENSMUSP00000143893.2"; transcript_support_level "3"; mgi_id "MGI:1922329"; tag "mRNA_start_NF"; tag "cds_start_NF"; havana_gene "OTTMUSG00000023309.1"; havana_transcript "OTTMUST00000056463.1";
chr5	HAVANA	UTR	38369382	38370439	0	-	.	gene_id "ENSMUSG00000029127.16"; transcript_id "ENSMUST00000114113.3"; gene_type "protein_coding"; gene_name "Zbtb49"; transcript_type "protein_coding"; transcript_name "Zbtb49-202"; exon_number 3; exon_id "ENSMUSE00000698172.3"; level 2; protein_id "ENSMUSP00000109748.2"; transcript_support_level "1"; mgi_id "MGI:1922329"; tag "basic"; havana_gene "OTTMUSG00000023309.1"; havana_transcript "OTTMUST00000056460.1";
chr5	HAVANA	exon	38369382	38371727	0	-	.	gene_id "ENSMUSG00000029127.16"; transcript_id "ENSMUST00000114113.3"; gene_type "protein_coding"; gene_name "Zbtb49"; transcript_type "protein_coding"; transcript_name "Zbtb49-202"; exon_number 3; exon_id "ENSMUSE00000698172.3"; level 2; protein_id "ENSMUSP00000109748.2"; transcript_support_level "1"; mgi_id "MGI:1922329"; tag "basic"; havana_gene "OTTMUSG00000023309.1"; havana_transcript "OTTMUST00000056460.1";
chr5	HAVANA	transcript	38369382	38377798	0	-	.	gene_id "ENSMUSG00000029127.16"; transcript_id "ENSMUST00000114113.3"; gene_type "protein_coding"; gene_name "Zbtb49"; transcript_type "protein_coding"; transcript_name "Zbtb49-202"; level 2; protein_id "ENSMUSP00000109748.2"; transcript_support_level "1"; mgi_id "MGI:1922329"; tag "basic"; havana_gene "OTTMUSG00000023309.1"; havana_transcript "OTTMUST00000056460.1";
chr5	HAVANA	stop_codon	38369388	38369390	0	-	0	gene_id "ENSMUSG00000029127.16"; transcript_id "ENSMUST00000129161.8"; gene_type "protein_coding"; gene_name "Zbtb49"; transcript_type "nonsense_mediated_decay"; transcript_name "Zbtb49-206"; exon_number 2; exon_id "ENSMUSE00000773234.2"; level 2; protein_id "ENSMUSP00000143893.2"; transcript_support_level "3"; mgi_id "MGI:1922329"; tag "mRNA_start_NF"; tag "cds_start_NF"; havana_gene "OTTMUSG00000023309.1"; havana_transcript "OTTMUST00000056463.1";
chr5	HAVANA	CDS	38369391	38369432	0	-	0	gene_id "ENSMUSG00000029127.16"; transcript_id "ENSMUST00000129161.8"; gene_type "protein_coding"; gene_name "Zbtb49"; transcript_type "nonsense_mediated_decay"; transcript_name "Zbtb49-206"; exon_number 2; exon_id "ENSMUSE00000773234.2"; level 2; protein_id "ENSMUSP00000143893.2"; transcript_support_level "3"; mgi_id "MGI:1922329"; tag "mRNA_start_NF"; tag "cds_start_NF"; havana_gene "OTTMUSG00000023309.1"; havana_transcript "OTTMUST00000056463.1";
chr5	HAVANA	stop_codon	38370437	38370439	0	-	0	gene_id "ENSMUSG00000029127.16"; transcript_id "ENSMUST00000114113.3"; gene_type "protein_coding"; gene_name "Zbtb49"; transcript_type "protein_coding"; transcript_name "Zbtb49-202"; exon_number 3; exon_id "ENSMUSE00000698172.3"; level 2; protein_id "ENSMUSP00000109748.2"; transcript_support_level "1"; mgi_id "MGI:1922329"; tag "basic"; havana_gene "OTTMUSG00000023309.1"; havana_transcript "OTTMUST00000056460.1";
chr5	HAVANA	CDS	38370440	38371727	0	-	1	gene_id "ENSMUSG00000029127.16"; transcript_id "ENSMUST00000114113.3"; gene_type "protein_coding"; gene_name "Zbtb49"; transcript_type "protein_coding"; transcript_name "Zbtb49-202"; exon_number 3; exon_id "ENSMUSE00000698172.3"; level 2; protein_id "ENSMUSP00000109748.2"; transcript_support_level "1"; mgi_id "MGI:1922329"; tag "basic"; havana_gene "OTTMUSG00000023309.1"; havana_transcript "OTTMUST00000056460.1";
chr5	HAVANA	exon	38370652	38370896	0	-	.	gene_id "ENSMUSG00000029127.16"; transcript_id "ENSMUST00000129161.8"; gene_type "protein_coding"; gene_name "Zbtb49"; transcript_type "nonsense_mediated_decay"; transcript_name "Zbtb49-206"; exon_number 1; exon_id "ENSMUSE00000794662.2"; level 2; protein_id "ENSMUSP00000143893.2"; transcript_support_level "3"; mgi_id "MGI:1922329"; tag "mRNA_start_NF"; tag "cds_start_NF"; havana_gene "OTTMUSG00000023309.1"; havana_transcript "OTTMUST00000056463.1";
chr5	HAVANA	CDS	38370652	38370896	0	-	2	gene_id "ENSMUSG00000029127.16"; transcript_id "ENSMUST00000129161.8"; gene_type "protein_coding"; gene_name "Zbtb49"; transcript_type "nonsense_mediated_decay"; transcript_name "Zbtb49-206"; exon_number 1; exon_id "ENSMUSE00000794662.2"; level 2; protein_id "ENSMUSP00000143893.2"; transcript_support_level "3"; mgi_id "MGI:1922329"; tag "mRNA_start_NF"; tag "cds_start_NF"; havana_gene "OTTMUSG00000023309.1"; havana_transcript "OTTMUST00000056463.1";
chr5	HAVANA	UTR	38370652	38371365	0	-	.	gene_id "ENSMUSG00000029127.16"; transcript_id "ENSMUST00000138820.8"; gene_type "protein_coding"; gene_name "Zbtb49"; transcript_type "nonsense_mediated_decay"; transcript_name "Zbtb49-209"; exon_number 3; exon_id "ENSMUSE00000733232.2"; level 2; protein_id "ENSMUSP00000117913.2"; transcript_support_level "5"; mgi_id "MGI:1922329"; havana_gene "OTTMUSG00000023309.1"; havana_transcript "OTTMUST00000056459.1";
chr5	HAVANA	exon	38370652	38371408	0	-	.	gene_id "ENSMUSG00000029127.16"; transcript_id "ENSMUST00000138820.8"; gene_type "protein_coding"; gene_name "Zbtb49"; transcript_type "nonsense_mediated_decay"; transcript_name "Zbtb49-209"; exon_number 3; exon_id "ENSMUSE00000733232.2"; level 2; protein_id "ENSMUSP00000117913.2"; transcript_support_level "5"; mgi_id "MGI:1922329"; havana_gene "OTTMUSG00000023309.1"; havana_transcript "OTTMUST00000056459.1";
chr5	HAVANA	exon	38370652	38371727	0	-	.	gene_id "ENSMUSG00000029127.16"; transcript_id "ENSMUST00000094833.10"; gene_type "protein_coding"; gene_name "Zbtb49"; transcript_type "protein_coding"; transcript_name "Zbtb49-201"; exon_number 3; exon_id "ENSMUSE00001090531.2"; level 2; protein_id "ENSMUSP00000092429.4"; transcript_support_level "1"; mgi_id "MGI:1922329"; tag "basic"; tag "Ensembl_canonical"; tag "GENCODE_Primary"; tag "appris_principal_1"; tag "CCDS"; ccdsid "CCDS19252.1"; havana_gene "OTTMUSG00000023309.1"; havana_transcript "OTTMUST00000056454.1";
chr5	HAVANA	CDS	38370652	38371727	0	-	1	gene_id "ENSMUSG00000029127.16"; transcript_id "ENSMUST00000094833.10"; gene_type "protein_coding"; gene_name "Zbtb49"; transcript_type "protein_coding"; transcript_name "Zbtb49-201"; exon_number 3; exon_id "ENSMUSE00001090531.2"; level 2; protein_id "ENSMUSP00000092429.4"; transcript_support_level "1"; mgi_id "MGI:1922329"; tag "basic"; tag "Ensembl_canonical"; tag "GENCODE_Primary"; tag "appris_principal_1"; tag "CCDS"; ccdsid "CCDS19252.1"; havana_gene "OTTMUSG00000023309.1"; havana_transcript "OTTMUST00000056454.1";
chr5	HAVANA	exon	38370652	38371727	0	-	.	gene_id "ENSMUSG00000029127.16"; transcript_id "ENSMUST00000126267.8"; gene_type "protein_coding"; gene_name "Zbtb49"; transcript_type "nonsense_mediated_decay"; transcript_name "Zbtb49-205"; exon_number 3; exon_id "ENSMUSE00001090531.2"; level 2; protein_id "ENSMUSP00000122109.2"; transcript_support_level "1"; mgi_id "MGI:1922329"; havana_gene "OTTMUSG00000023309.1"; havana_transcript "OTTMUST00000056455.1";
chr5	HAVANA	CDS	38370652	38371727	0	-	1	gene_id "ENSMUSG00000029127.16"; transcript_id "ENSMUST00000126267.8"; gene_type "protein_coding"; gene_name "Zbtb49"; transcript_type "nonsense_mediated_decay"; transcript_name "Zbtb49-205"; exon_number 3; exon_id "ENSMUSE00001090531.2"; level 2; protein_id "ENSMUSP00000122109.2"; transcript_support_level "1"; mgi_id "MGI:1922329"; havana_gene "OTTMUSG00000023309.1"; havana_transcript "OTTMUST00000056455.1";
chr5	HAVANA	exon	38370652	38371727	0	-	.	gene_id "ENSMUSG00000029127.16"; transcript_id "ENSMUST00000136475.8"; gene_type "protein_coding"; gene_name "Zbtb49"; transcript_type "nonsense_mediated_decay"; transcript_name "Zbtb49-207"; exon_number 3; exon_id "ENSMUSE00001090531.2"; level 2; protein_id "ENSMUSP00000117174.2"; transcript_support_level "5"; mgi_id "MGI:1922329"; havana_gene "OTTMUSG00000023309.1"; havana_transcript "OTTMUST00000056457.1";
chr5	HAVANA	CDS	38370652	38371727	0	-	1	gene_id "ENSMUSG00000029127.16"; transcript_id "ENSMUST00000136475.8"; gene_type "protein_coding"; gene_name "Zbtb49"; transcript_type "nonsense_mediated_decay"; transcript_name "Zbtb49-207"; exon_number 3; exon_id "ENSMUSE00001090531.2"; level 2; protein_id "ENSMUSP00000117174.2"; transcript_support_level "5"; mgi_id "MGI:1922329"; havana_gene "OTTMUSG00000023309.1"; havana_transcript "OTTMUST00000056457.1";
chr5	ENSEMBL_gcm37	exon	38370652	38371727	5.09123872673849	-	.	gene_id "ENSMUSG00000029127.16"; transcript_id "ENSMUSG00000029127.16_tx_7"; exon_id "chr5_38370652_38371727_-"; exonnum "3"; txlen "2078";
chr5	HAVANA	stop_codon	38371363	38371365	0	-	0	gene_id "ENSMUSG00000029127.16"; transcript_id "ENSMUST00000138820.8"; gene_type "protein_coding"; gene_name "Zbtb49"; transcript_type "nonsense_mediated_decay"; transcript_name "Zbtb49-209"; exon_number 3; exon_id "ENSMUSE00000733232.2"; level 2; protein_id "ENSMUSP00000117913.2"; transcript_support_level "5"; mgi_id "MGI:1922329"; havana_gene "OTTMUSG00000023309.1"; havana_transcript "OTTMUST00000056459.1";
chr5	HAVANA	CDS	38371366	38371408	0	-	1	gene_id "ENSMUSG00000029127.16"; transcript_id "ENSMUST00000138820.8"; gene_type "protein_coding"; gene_name "Zbtb49"; transcript_type "nonsense_mediated_decay"; transcript_name "Zbtb49-209"; exon_number 3; exon_id "ENSMUSE00000733232.2"; level 2; protein_id "ENSMUSP00000117913.2"; transcript_support_level "5"; mgi_id "MGI:1922329"; havana_gene "OTTMUSG00000023309.1"; havana_transcript "OTTMUST00000056459.1";
chr5	HAVANA	exon	38372723	38373957	0	-	.	gene_id "ENSMUSG00000029127.16"; transcript_id "ENSMUST00000137577.3"; gene_type "protein_coding"; gene_name "Zbtb49"; transcript_type "retained_intron"; transcript_name "Zbtb49-208"; exon_number 2; exon_id "ENSMUSE00000803800.3"; level 2; transcript_support_level "3"; mgi_id "MGI:1922329"; havana_gene "OTTMUSG00000023309.1"; havana_transcript "OTTMUST00000056461.1";
chr5	HAVANA	transcript	38372723	38377768	0	-	.	gene_id "ENSMUSG00000029127.16"; transcript_id "ENSMUST00000137577.3"; gene_type "protein_coding"; gene_name "Zbtb49"; transcript_type "retained_intron"; transcript_name "Zbtb49-208"; level 2; transcript_support_level "3"; mgi_id "MGI:1922329"; havana_gene "OTTMUSG00000023309.1"; havana_transcript "OTTMUST00000056461.1";
chr5	HAVANA	CDS	38373791	38373942	0	-	0	gene_id "ENSMUSG00000029127.16"; transcript_id "ENSMUST00000094833.10"; gene_type "protein_coding"; gene_name "Zbtb49"; transcript_type "protein_coding"; transcript_name "Zbtb49-201"; exon_number 2; exon_id "ENSMUSE00001361737.2"; level 2; protein_id "ENSMUSP00000092429.4"; transcript_support_level "1"; mgi_id "MGI:1922329"; tag "basic"; tag "Ensembl_canonical"; tag "GENCODE_Primary"; tag "appris_principal_1"; tag "CCDS"; ccdsid "CCDS19252.1"; havana_gene "OTTMUSG00000023309.1"; havana_transcript "OTTMUST00000056454.1";
chr5	HAVANA	CDS	38373791	38373942	0	-	0	gene_id "ENSMUSG00000029127.16"; transcript_id "ENSMUST00000126267.8"; gene_type "protein_coding"; gene_name "Zbtb49"; transcript_type "nonsense_mediated_decay"; transcript_name "Zbtb49-205"; exon_number 2; exon_id "ENSMUSE00001361737.2"; level 2; protein_id "ENSMUSP00000122109.2"; transcript_support_level "1"; mgi_id "MGI:1922329"; havana_gene "OTTMUSG00000023309.1"; havana_transcript "OTTMUST00000056455.1";
chr5	HAVANA	CDS	38373791	38373942	0	-	0	gene_id "ENSMUSG00000029127.16"; transcript_id "ENSMUST00000143436.8"; gene_type "protein_coding"; gene_name "Zbtb49"; transcript_type "nonsense_mediated_decay"; transcript_name "Zbtb49-210"; exon_number 2; exon_id "ENSMUSE00001361737.2"; level 2; protein_id "ENSMUSP00000115513.2"; transcript_support_level "1"; mgi_id "MGI:1922329"; havana_gene "OTTMUSG00000023309.1"; havana_transcript "OTTMUST00000056456.1";
chr5	HAVANA	CDS	38373791	38373942	0	-	0	gene_id "ENSMUSG00000029127.16"; transcript_id "ENSMUST00000136475.8"; gene_type "protein_coding"; gene_name "Zbtb49"; transcript_type "nonsense_mediated_decay"; transcript_name "Zbtb49-207"; exon_number 2; exon_id "ENSMUSE00001361737.2"; level 2; protein_id "ENSMUSP00000117174.2"; transcript_support_level "5"; mgi_id "MGI:1922329"; havana_gene "OTTMUSG00000023309.1"; havana_transcript "OTTMUST00000056457.1";
chr5	HAVANA	CDS	38373791	38373942	0	-	0	gene_id "ENSMUSG00000029127.16"; transcript_id "ENSMUST00000138820.8"; gene_type "protein_coding"; gene_name "Zbtb49"; transcript_type "nonsense_mediated_decay"; transcript_name "Zbtb49-209"; exon_number 2; exon_id "ENSMUSE00001361737.2"; level 2; protein_id "ENSMUSP00000117913.2"; transcript_support_level "5"; mgi_id "MGI:1922329"; havana_gene "OTTMUSG00000023309.1"; havana_transcript "OTTMUST00000056459.1";
chr5	HAVANA	CDS	38373791	38373942	0	-	0	gene_id "ENSMUSG00000029127.16"; transcript_id "ENSMUST00000123106.5"; gene_type "protein_coding"; gene_name "Zbtb49"; transcript_type "nonsense_mediated_decay"; transcript_name "Zbtb49-203"; exon_number 2; exon_id "ENSMUSE00001361737.2"; level 2; protein_id "ENSMUSP00000144200.2"; transcript_support_level "5"; mgi_id "MGI:1922329"; havana_gene "OTTMUSG00000023309.1"; havana_transcript "OTTMUST00000056462.1";
chr5	HAVANA	CDS	38373791	38373942	0	-	0	gene_id "ENSMUSG00000029127.16"; transcript_id "ENSMUST00000114113.3"; gene_type "protein_coding"; gene_name "Zbtb49"; transcript_type "protein_coding"; transcript_name "Zbtb49-202"; exon_number 2; exon_id "ENSMUSE00001361737.2"; level 2; protein_id "ENSMUSP00000109748.2"; transcript_support_level "1"; mgi_id "MGI:1922329"; tag "basic"; havana_gene "OTTMUSG00000023309.1"; havana_transcript "OTTMUST00000056460.1";
chr5	HAVANA	exon	38373791	38373957	0	-	.	gene_id "ENSMUSG00000029127.16"; transcript_id "ENSMUST00000094833.10"; gene_type "protein_coding"; gene_name "Zbtb49"; transcript_type "protein_coding"; transcript_name "Zbtb49-201"; exon_number 2; exon_id "ENSMUSE00001361737.2"; level 2; protein_id "ENSMUSP00000092429.4"; transcript_support_level "1"; mgi_id "MGI:1922329"; tag "basic"; tag "Ensembl_canonical"; tag "GENCODE_Primary"; tag "appris_principal_1"; tag "CCDS"; ccdsid "CCDS19252.1"; havana_gene "OTTMUSG00000023309.1"; havana_transcript "OTTMUST00000056454.1";
chr5	HAVANA	exon	38373791	38373957	0	-	.	gene_id "ENSMUSG00000029127.16"; transcript_id "ENSMUST00000126267.8"; gene_type "protein_coding"; gene_name "Zbtb49"; transcript_type "nonsense_mediated_decay"; transcript_name "Zbtb49-205"; exon_number 2; exon_id "ENSMUSE00001361737.2"; level 2; protein_id "ENSMUSP00000122109.2"; transcript_support_level "1"; mgi_id "MGI:1922329"; havana_gene "OTTMUSG00000023309.1"; havana_transcript "OTTMUST00000056455.1";
chr5	HAVANA	exon	38373791	38373957	0	-	.	gene_id "ENSMUSG00000029127.16"; transcript_id "ENSMUST00000143436.8"; gene_type "protein_coding"; gene_name "Zbtb49"; transcript_type "nonsense_mediated_decay"; transcript_name "Zbtb49-210"; exon_number 2; exon_id "ENSMUSE00001361737.2"; level 2; protein_id "ENSMUSP00000115513.2"; transcript_support_level "1"; mgi_id "MGI:1922329"; havana_gene "OTTMUSG00000023309.1"; havana_transcript "OTTMUST00000056456.1";
chr5	HAVANA	exon	38373791	38373957	0	-	.	gene_id "ENSMUSG00000029127.16"; transcript_id "ENSMUST00000136475.8"; gene_type "protein_coding"; gene_name "Zbtb49"; transcript_type "nonsense_mediated_decay"; transcript_name "Zbtb49-207"; exon_number 2; exon_id "ENSMUSE00001361737.2"; level 2; protein_id "ENSMUSP00000117174.2"; transcript_support_level "5"; mgi_id "MGI:1922329"; havana_gene "OTTMUSG00000023309.1"; havana_transcript "OTTMUST00000056457.1";
chr5	HAVANA	exon	38373791	38373957	0	-	.	gene_id "ENSMUSG00000029127.16"; transcript_id "ENSMUST00000138820.8"; gene_type "protein_coding"; gene_name "Zbtb49"; transcript_type "nonsense_mediated_decay"; transcript_name "Zbtb49-209"; exon_number 2; exon_id "ENSMUSE00001361737.2"; level 2; protein_id "ENSMUSP00000117913.2"; transcript_support_level "5"; mgi_id "MGI:1922329"; havana_gene "OTTMUSG00000023309.1"; havana_transcript "OTTMUST00000056459.1";
chr5	HAVANA	exon	38373791	38373957	0	-	.	gene_id "ENSMUSG00000029127.16"; transcript_id "ENSMUST00000123106.5"; gene_type "protein_coding"; gene_name "Zbtb49"; transcript_type "nonsense_mediated_decay"; transcript_name "Zbtb49-203"; exon_number 2; exon_id "ENSMUSE00001361737.2"; level 2; protein_id "ENSMUSP00000144200.2"; transcript_support_level "5"; mgi_id "MGI:1922329"; havana_gene "OTTMUSG00000023309.1"; havana_transcript "OTTMUST00000056462.1";
chr5	HAVANA	exon	38373791	38373957	0	-	.	gene_id "ENSMUSG00000029127.16"; transcript_id "ENSMUST00000114113.3"; gene_type "protein_coding"; gene_name "Zbtb49"; transcript_type "protein_coding"; transcript_name "Zbtb49-202"; exon_number 2; exon_id "ENSMUSE00001361737.2"; level 2; protein_id "ENSMUSP00000109748.2"; transcript_support_level "1"; mgi_id "MGI:1922329"; tag "basic"; havana_gene "OTTMUSG00000023309.1"; havana_transcript "OTTMUST00000056460.1";
chr5	ENSEMBL_gcm37	exon	38373791	38373957	2.8554156325602	-	.	gene_id "ENSMUSG00000029127.16"; transcript_id "ENSMUSG00000029127.16_tx_10"; exon_id "chr5_38373791_38373957_-"; exonnum "2"; txlen "1002";
chr5	ENSEMBL_gcm37	exon	38373791	38373957	5.09123872673849	-	.	gene_id "ENSMUSG00000029127.16"; transcript_id "ENSMUSG00000029127.16_tx_7"; exon_id "chr5_38373791_38373957_-"; exonnum "2"; txlen "2078";
chr5	HAVANA	start_codon	38373940	38373942	0	-	0	gene_id "ENSMUSG00000029127.16"; transcript_id "ENSMUST00000094833.10"; gene_type "protein_coding"; gene_name "Zbtb49"; transcript_type "protein_coding"; transcript_name "Zbtb49-201"; exon_number 2; exon_id "ENSMUSE00001361737.2"; level 2; protein_id "ENSMUSP00000092429.4"; transcript_support_level "1"; mgi_id "MGI:1922329"; tag "basic"; tag "Ensembl_canonical"; tag "GENCODE_Primary"; tag "appris_principal_1"; tag "CCDS"; ccdsid "CCDS19252.1"; havana_gene "OTTMUSG00000023309.1"; havana_transcript "OTTMUST00000056454.1";
chr5	HAVANA	start_codon	38373940	38373942	0	-	0	gene_id "ENSMUSG00000029127.16"; transcript_id "ENSMUST00000126267.8"; gene_type "protein_coding"; gene_name "Zbtb49"; transcript_type "nonsense_mediated_decay"; transcript_name "Zbtb49-205"; exon_number 2; exon_id "ENSMUSE00001361737.2"; level 2; protein_id "ENSMUSP00000122109.2"; transcript_support_level "1"; mgi_id "MGI:1922329"; havana_gene "OTTMUSG00000023309.1"; havana_transcript "OTTMUST00000056455.1";
chr5	HAVANA	start_codon	38373940	38373942	0	-	0	gene_id "ENSMUSG00000029127.16"; transcript_id "ENSMUST00000143436.8"; gene_type "protein_coding"; gene_name "Zbtb49"; transcript_type "nonsense_mediated_decay"; transcript_name "Zbtb49-210"; exon_number 2; exon_id "ENSMUSE00001361737.2"; level 2; protein_id "ENSMUSP00000115513.2"; transcript_support_level "1"; mgi_id "MGI:1922329"; havana_gene "OTTMUSG00000023309.1"; havana_transcript "OTTMUST00000056456.1";
chr5	HAVANA	start_codon	38373940	38373942	0	-	0	gene_id "ENSMUSG00000029127.16"; transcript_id "ENSMUST00000136475.8"; gene_type "protein_coding"; gene_name "Zbtb49"; transcript_type "nonsense_mediated_decay"; transcript_name "Zbtb49-207"; exon_number 2; exon_id "ENSMUSE00001361737.2"; level 2; protein_id "ENSMUSP00000117174.2"; transcript_support_level "5"; mgi_id "MGI:1922329"; havana_gene "OTTMUSG00000023309.1"; havana_transcript "OTTMUST00000056457.1";
chr5	HAVANA	start_codon	38373940	38373942	0	-	0	gene_id "ENSMUSG00000029127.16"; transcript_id "ENSMUST00000138820.8"; gene_type "protein_coding"; gene_name "Zbtb49"; transcript_type "nonsense_mediated_decay"; transcript_name "Zbtb49-209"; exon_number 2; exon_id "ENSMUSE00001361737.2"; level 2; protein_id "ENSMUSP00000117913.2"; transcript_support_level "5"; mgi_id "MGI:1922329"; havana_gene "OTTMUSG00000023309.1"; havana_transcript "OTTMUST00000056459.1";
chr5	HAVANA	start_codon	38373940	38373942	0	-	0	gene_id "ENSMUSG00000029127.16"; transcript_id "ENSMUST00000123106.5"; gene_type "protein_coding"; gene_name "Zbtb49"; transcript_type "nonsense_mediated_decay"; transcript_name "Zbtb49-203"; exon_number 2; exon_id "ENSMUSE00001361737.2"; level 2; protein_id "ENSMUSP00000144200.2"; transcript_support_level "5"; mgi_id "MGI:1922329"; havana_gene "OTTMUSG00000023309.1"; havana_transcript "OTTMUST00000056462.1";
chr5	HAVANA	start_codon	38373940	38373942	0	-	0	gene_id "ENSMUSG00000029127.16"; transcript_id "ENSMUST00000114113.3"; gene_type "protein_coding"; gene_name "Zbtb49"; transcript_type "protein_coding"; transcript_name "Zbtb49-202"; exon_number 2; exon_id "ENSMUSE00001361737.2"; level 2; protein_id "ENSMUSP00000109748.2"; transcript_support_level "1"; mgi_id "MGI:1922329"; tag "basic"; havana_gene "OTTMUSG00000023309.1"; havana_transcript "OTTMUST00000056460.1";
chr5	HAVANA	UTR	38373943	38373957	0	-	.	gene_id "ENSMUSG00000029127.16"; transcript_id "ENSMUST00000094833.10"; gene_type "protein_coding"; gene_name "Zbtb49"; transcript_type "protein_coding"; transcript_name "Zbtb49-201"; exon_number 2; exon_id "ENSMUSE00001361737.2"; level 2; protein_id "ENSMUSP00000092429.4"; transcript_support_level "1"; mgi_id "MGI:1922329"; tag "basic"; tag "Ensembl_canonical"; tag "GENCODE_Primary"; tag "appris_principal_1"; tag "CCDS"; ccdsid "CCDS19252.1"; havana_gene "OTTMUSG00000023309.1"; havana_transcript "OTTMUST00000056454.1";
chr5	HAVANA	UTR	38373943	38373957	0	-	.	gene_id "ENSMUSG00000029127.16"; transcript_id "ENSMUST00000126267.8"; gene_type "protein_coding"; gene_name "Zbtb49"; transcript_type "nonsense_mediated_decay"; transcript_name "Zbtb49-205"; exon_number 2; exon_id "ENSMUSE00001361737.2"; level 2; protein_id "ENSMUSP00000122109.2"; transcript_support_level "1"; mgi_id "MGI:1922329"; havana_gene "OTTMUSG00000023309.1"; havana_transcript "OTTMUST00000056455.1";
chr5	HAVANA	UTR	38373943	38373957	0	-	.	gene_id "ENSMUSG00000029127.16"; transcript_id "ENSMUST00000143436.8"; gene_type "protein_coding"; gene_name "Zbtb49"; transcript_type "nonsense_mediated_decay"; transcript_name "Zbtb49-210"; exon_number 2; exon_id "ENSMUSE00001361737.2"; level 2; protein_id "ENSMUSP00000115513.2"; transcript_support_level "1"; mgi_id "MGI:1922329"; havana_gene "OTTMUSG00000023309.1"; havana_transcript "OTTMUST00000056456.1";
chr5	HAVANA	UTR	38373943	38373957	0	-	.	gene_id "ENSMUSG00000029127.16"; transcript_id "ENSMUST00000136475.8"; gene_type "protein_coding"; gene_name "Zbtb49"; transcript_type "nonsense_mediated_decay"; transcript_name "Zbtb49-207"; exon_number 2; exon_id "ENSMUSE00001361737.2"; level 2; protein_id "ENSMUSP00000117174.2"; transcript_support_level "5"; mgi_id "MGI:1922329"; havana_gene "OTTMUSG00000023309.1"; havana_transcript "OTTMUST00000056457.1";
chr5	HAVANA	UTR	38373943	38373957	0	-	.	gene_id "ENSMUSG00000029127.16"; transcript_id "ENSMUST00000138820.8"; gene_type "protein_coding"; gene_name "Zbtb49"; transcript_type "nonsense_mediated_decay"; transcript_name "Zbtb49-209"; exon_number 2; exon_id "ENSMUSE00001361737.2"; level 2; protein_id "ENSMUSP00000117913.2"; transcript_support_level "5"; mgi_id "MGI:1922329"; havana_gene "OTTMUSG00000023309.1"; havana_transcript "OTTMUST00000056459.1";
chr5	HAVANA	UTR	38373943	38373957	0	-	.	gene_id "ENSMUSG00000029127.16"; transcript_id "ENSMUST00000123106.5"; gene_type "protein_coding"; gene_name "Zbtb49"; transcript_type "nonsense_mediated_decay"; transcript_name "Zbtb49-203"; exon_number 2; exon_id "ENSMUSE00001361737.2"; level 2; protein_id "ENSMUSP00000144200.2"; transcript_support_level "5"; mgi_id "MGI:1922329"; havana_gene "OTTMUSG00000023309.1"; havana_transcript "OTTMUST00000056462.1";
chr5	HAVANA	UTR	38373943	38373957	0	-	.	gene_id "ENSMUSG00000029127.16"; transcript_id "ENSMUST00000114113.3"; gene_type "protein_coding"; gene_name "Zbtb49"; transcript_type "protein_coding"; transcript_name "Zbtb49-202"; exon_number 2; exon_id "ENSMUSE00001361737.2"; level 2; protein_id "ENSMUSP00000109748.2"; transcript_support_level "1"; mgi_id "MGI:1922329"; tag "basic"; havana_gene "OTTMUSG00000023309.1"; havana_transcript "OTTMUST00000056460.1";
chr5	HAVANA	exon	38377667	38377757	0	-	.	gene_id "ENSMUSG00000029127.16"; transcript_id "ENSMUST00000126267.8"; gene_type "protein_coding"; gene_name "Zbtb49"; transcript_type "nonsense_mediated_decay"; transcript_name "Zbtb49-205"; exon_number 1; exon_id "ENSMUSE00000838555.2"; level 2; protein_id "ENSMUSP00000122109.2"; transcript_support_level "1"; mgi_id "MGI:1922329"; havana_gene "OTTMUSG00000023309.1"; havana_transcript "OTTMUST00000056455.1";
chr5	HAVANA	UTR	38377667	38377757	0	-	.	gene_id "ENSMUSG00000029127.16"; transcript_id "ENSMUST00000126267.8"; gene_type "protein_coding"; gene_name "Zbtb49"; transcript_type "nonsense_mediated_decay"; transcript_name "Zbtb49-205"; exon_number 1; exon_id "ENSMUSE00000838555.2"; level 2; protein_id "ENSMUSP00000122109.2"; transcript_support_level "1"; mgi_id "MGI:1922329"; havana_gene "OTTMUSG00000023309.1"; havana_transcript "OTTMUST00000056455.1";
chr5	HAVANA	exon	38377667	38377768	0	-	.	gene_id "ENSMUSG00000029127.16"; transcript_id "ENSMUST00000137577.3"; gene_type "protein_coding"; gene_name "Zbtb49"; transcript_type "retained_intron"; transcript_name "Zbtb49-208"; exon_number 1; exon_id "ENSMUSE00000810305.2"; level 2; transcript_support_level "3"; mgi_id "MGI:1922329"; havana_gene "OTTMUSG00000023309.1"; havana_transcript "OTTMUST00000056461.1";
chr5	HAVANA	exon	38377667	38377769	0	-	.	gene_id "ENSMUSG00000029127.16"; transcript_id "ENSMUST00000143436.8"; gene_type "protein_coding"; gene_name "Zbtb49"; transcript_type "nonsense_mediated_decay"; transcript_name "Zbtb49-210"; exon_number 1; exon_id "ENSMUSE00000796841.2"; level 2; protein_id "ENSMUSP00000115513.2"; transcript_support_level "1"; mgi_id "MGI:1922329"; havana_gene "OTTMUSG00000023309.1"; havana_transcript "OTTMUST00000056456.1";
chr5	HAVANA	UTR	38377667	38377769	0	-	.	gene_id "ENSMUSG00000029127.16"; transcript_id "ENSMUST00000143436.8"; gene_type "protein_coding"; gene_name "Zbtb49"; transcript_type "nonsense_mediated_decay"; transcript_name "Zbtb49-210"; exon_number 1; exon_id "ENSMUSE00000796841.2"; level 2; protein_id "ENSMUSP00000115513.2"; transcript_support_level "1"; mgi_id "MGI:1922329"; havana_gene "OTTMUSG00000023309.1"; havana_transcript "OTTMUST00000056456.1";
chr5	HAVANA	exon	38377667	38377769	0	-	.	gene_id "ENSMUSG00000029127.16"; transcript_id "ENSMUST00000136475.8"; gene_type "protein_coding"; gene_name "Zbtb49"; transcript_type "nonsense_mediated_decay"; transcript_name "Zbtb49-207"; exon_number 1; exon_id "ENSMUSE00000796841.2"; level 2; protein_id "ENSMUSP00000117174.2"; transcript_support_level "5"; mgi_id "MGI:1922329"; havana_gene "OTTMUSG00000023309.1"; havana_transcript "OTTMUST00000056457.1";
chr5	HAVANA	UTR	38377667	38377769	0	-	.	gene_id "ENSMUSG00000029127.16"; transcript_id "ENSMUST00000136475.8"; gene_type "protein_coding"; gene_name "Zbtb49"; transcript_type "nonsense_mediated_decay"; transcript_name "Zbtb49-207"; exon_number 1; exon_id "ENSMUSE00000796841.2"; level 2; protein_id "ENSMUSP00000117174.2"; transcript_support_level "5"; mgi_id "MGI:1922329"; havana_gene "OTTMUSG00000023309.1"; havana_transcript "OTTMUST00000056457.1";
chr5	HAVANA	exon	38377667	38377771	0	-	.	gene_id "ENSMUSG00000029127.16"; transcript_id "ENSMUST00000138820.8"; gene_type "protein_coding"; gene_name "Zbtb49"; transcript_type "nonsense_mediated_decay"; transcript_name "Zbtb49-209"; exon_number 1; exon_id "ENSMUSE00000767634.2"; level 2; protein_id "ENSMUSP00000117913.2"; transcript_support_level "5"; mgi_id "MGI:1922329"; havana_gene "OTTMUSG00000023309.1"; havana_transcript "OTTMUST00000056459.1";
chr5	HAVANA	UTR	38377667	38377771	0	-	.	gene_id "ENSMUSG00000029127.16"; transcript_id "ENSMUST00000138820.8"; gene_type "protein_coding"; gene_name "Zbtb49"; transcript_type "nonsense_mediated_decay"; transcript_name "Zbtb49-209"; exon_number 1; exon_id "ENSMUSE00000767634.2"; level 2; protein_id "ENSMUSP00000117913.2"; transcript_support_level "5"; mgi_id "MGI:1922329"; havana_gene "OTTMUSG00000023309.1"; havana_transcript "OTTMUST00000056459.1";
chr5	ENSEMBL_gcm37	exon	38377667	38377771	2.8554156325602	-	.	gene_id "ENSMUSG00000029127.16"; transcript_id "ENSMUSG00000029127.16_tx_10"; exon_id "chr5_38377667_38377771_-"; exonnum "1"; txlen "1002";
chr5	ENSEMBL_gcm37	exon	38377667	38377771	5.09123872673849	-	.	gene_id "ENSMUSG00000029127.16"; transcript_id "ENSMUSG00000029127.16_tx_7"; exon_id "chr5_38377667_38377771_-"; exonnum "1"; txlen "2078";
chr5	HAVANA	exon	38377667	38377775	0	-	.	gene_id "ENSMUSG00000029127.16"; transcript_id "ENSMUST00000123106.5"; gene_type "protein_coding"; gene_name "Zbtb49"; transcript_type "nonsense_mediated_decay"; transcript_name "Zbtb49-203"; exon_number 1; exon_id "ENSMUSE00000798190.2"; level 2; protein_id "ENSMUSP00000144200.2"; transcript_support_level "5"; mgi_id "MGI:1922329"; havana_gene "OTTMUSG00000023309.1"; havana_transcript "OTTMUST00000056462.1";
chr5	HAVANA	UTR	38377667	38377775	0	-	.	gene_id "ENSMUSG00000029127.16"; transcript_id "ENSMUST00000123106.5"; gene_type "protein_coding"; gene_name "Zbtb49"; transcript_type "nonsense_mediated_decay"; transcript_name "Zbtb49-203"; exon_number 1; exon_id "ENSMUSE00000798190.2"; level 2; protein_id "ENSMUSP00000144200.2"; transcript_support_level "5"; mgi_id "MGI:1922329"; havana_gene "OTTMUSG00000023309.1"; havana_transcript "OTTMUST00000056462.1";
chr5	HAVANA	exon	38377667	38377798	0	-	.	gene_id "ENSMUSG00000029127.16"; transcript_id "ENSMUST00000114113.3"; gene_type "protein_coding"; gene_name "Zbtb49"; transcript_type "protein_coding"; transcript_name "Zbtb49-202"; exon_number 1; exon_id "ENSMUSE00000698173.2"; level 2; protein_id "ENSMUSP00000109748.2"; transcript_support_level "1"; mgi_id "MGI:1922329"; tag "basic"; havana_gene "OTTMUSG00000023309.1"; havana_transcript "OTTMUST00000056460.1";
chr5	HAVANA	UTR	38377667	38377798	0	-	.	gene_id "ENSMUSG00000029127.16"; transcript_id "ENSMUST00000114113.3"; gene_type "protein_coding"; gene_name "Zbtb49"; transcript_type "protein_coding"; transcript_name "Zbtb49-202"; exon_number 1; exon_id "ENSMUSE00000698173.2"; level 2; protein_id "ENSMUSP00000109748.2"; transcript_support_level "1"; mgi_id "MGI:1922329"; tag "basic"; havana_gene "OTTMUSG00000023309.1"; havana_transcript "OTTMUST00000056460.1";
chr5	HAVANA	exon	38377667	38377801	0	-	.	gene_id "ENSMUSG00000029127.16"; transcript_id "ENSMUST00000094833.10"; gene_type "protein_coding"; gene_name "Zbtb49"; transcript_type "protein_coding"; transcript_name "Zbtb49-201"; exon_number 1; exon_id "ENSMUSE00000813412.2"; level 2; protein_id "ENSMUSP00000092429.4"; transcript_support_level "1"; mgi_id "MGI:1922329"; tag "basic"; tag "Ensembl_canonical"; tag "GENCODE_Primary"; tag "appris_principal_1"; tag "CCDS"; ccdsid "CCDS19252.1"; havana_gene "OTTMUSG00000023309.1"; havana_transcript "OTTMUST00000056454.1";
chr5	HAVANA	UTR	38377667	38377801	0	-	.	gene_id "ENSMUSG00000029127.16"; transcript_id "ENSMUST00000094833.10"; gene_type "protein_coding"; gene_name "Zbtb49"; transcript_type "protein_coding"; transcript_name "Zbtb49-201"; exon_number 1; exon_id "ENSMUSE00000813412.2"; level 2; protein_id "ENSMUSP00000092429.4"; transcript_support_level "1"; mgi_id "MGI:1922329"; tag "basic"; tag "Ensembl_canonical"; tag "GENCODE_Primary"; tag "appris_principal_1"; tag "CCDS"; ccdsid "CCDS19252.1"; havana_gene "OTTMUSG00000023309.1"; havana_transcript "OTTMUST00000056454.1";
chr5	HAVANA	exon	38416157	38416347	0	-	.	gene_id "ENSMUSG00000143043.1"; transcript_id "ENSMUST00000374554.1"; gene_type "lncRNA"; gene_name "ENSMUSG00000143043"; transcript_type "lncRNA"; transcript_name "ENSMUST00000374554"; exon_number 2; exon_id "ENSMUSE00001736840.1"; level 2; tag "basic"; tag "Ensembl_canonical"; tag "GENCODE_Primary"; tag "TAGENE";
chr5	HAVANA	gene	38416157	38417707	0	-	.	gene_id "ENSMUSG00000143043.1"; gene_type "lncRNA"; gene_name "ENSMUSG00000143043"; level 2;
chr5	HAVANA	transcript	38416157	38417707	0	-	.	gene_id "ENSMUSG00000143043.1"; transcript_id "ENSMUST00000374554.1"; gene_type "lncRNA"; gene_name "ENSMUSG00000143043"; transcript_type "lncRNA"; transcript_name "ENSMUST00000374554"; level 2; tag "basic"; tag "Ensembl_canonical"; tag "GENCODE_Primary"; tag "TAGENE";
chr5	HAVANA	exon	38417513	38417707	0	-	.	gene_id "ENSMUSG00000143043.1"; transcript_id "ENSMUST00000374554.1"; gene_type "lncRNA"; gene_name "ENSMUSG00000143043"; transcript_type "lncRNA"; transcript_name "ENSMUST00000374554"; exon_number 1; exon_id "ENSMUSE00001736841.1"; level 2; tag "basic"; tag "Ensembl_canonical"; tag "GENCODE_Primary"; tag "TAGENE";
chr5	HAVANA	exon	38474629	38475030	0	-	.	gene_id "ENSMUSG00000097029.4"; transcript_id "ENSMUST00000305012.1"; gene_type "lncRNA"; gene_name "Gm26560"; transcript_type "lncRNA"; transcript_name "Gm26560-208"; exon_number 3; exon_id "ENSMUSE00001602788.1"; level 2; mgi_id "MGI:5477054"; tag "TAGENE"; havana_gene "OTTMUSG00000056101.1";
chr5	HAVANA	transcript	38474629	38485744	0	-	.	gene_id "ENSMUSG00000097029.4"; transcript_id "ENSMUST00000305012.1"; gene_type "lncRNA"; gene_name "Gm26560"; transcript_type "lncRNA"; transcript_name "Gm26560-208"; level 2; mgi_id "MGI:5477054"; tag "TAGENE"; havana_gene "OTTMUSG00000056101.1";
chr5	HAVANA	gene	38474629	38501708	0	-	.	gene_id "ENSMUSG00000097029.4"; gene_type "lncRNA"; gene_name "Gm26560"; level 2; mgi_id "MGI:5477054"; havana_gene "OTTMUSG00000056101.1";
chr5	HAVANA	exon	38474632	38475030	0	-	.	gene_id "ENSMUSG00000097029.4"; transcript_id "ENSMUST00000305013.1"; gene_type "lncRNA"; gene_name "Gm26560"; transcript_type "lncRNA"; transcript_name "Gm26560-209"; exon_number 5; exon_id "ENSMUSE00001602763.1"; level 2; mgi_id "MGI:5477054"; tag "TAGENE"; havana_gene "OTTMUSG00000056101.1";
chr5	HAVANA	exon	38474632	38475030	0	-	.	gene_id "ENSMUSG00000097029.4"; transcript_id "ENSMUST00000305011.1"; gene_type "lncRNA"; gene_name "Gm26560"; transcript_type "lncRNA"; transcript_name "Gm26560-207"; exon_number 4; exon_id "ENSMUSE00001602763.1"; level 2; mgi_id "MGI:5477054"; tag "TAGENE"; havana_gene "OTTMUSG00000056101.1";
chr5	HAVANA	transcript	38474632	38485746	0	-	.	gene_id "ENSMUSG00000097029.4"; transcript_id "ENSMUST00000305013.1"; gene_type "lncRNA"; gene_name "Gm26560"; transcript_type "lncRNA"; transcript_name "Gm26560-209"; level 2; mgi_id "MGI:5477054"; tag "TAGENE"; havana_gene "OTTMUSG00000056101.1";
chr5	HAVANA	transcript	38474632	38485768	0	-	.	gene_id "ENSMUSG00000097029.4"; transcript_id "ENSMUST00000305011.1"; gene_type "lncRNA"; gene_name "Gm26560"; transcript_type "lncRNA"; transcript_name "Gm26560-207"; level 2; mgi_id "MGI:5477054"; tag "TAGENE"; havana_gene "OTTMUSG00000056101.1";
chr5	HAVANA	exon	38474643	38475030	0	-	.	gene_id "ENSMUSG00000097029.4"; transcript_id "ENSMUST00000305006.1"; gene_type "lncRNA"; gene_name "Gm26560"; transcript_type "lncRNA"; transcript_name "Gm26560-202"; exon_number 8; exon_id "ENSMUSE00001602776.1"; level 2; mgi_id "MGI:5477054"; tag "basic"; tag "Ensembl_canonical"; tag "GENCODE_Primary"; tag "TAGENE"; havana_gene "OTTMUSG00000056101.1";
chr5	HAVANA	transcript	38474643	38501671	0	-	.	gene_id "ENSMUSG00000097029.4"; transcript_id "ENSMUST00000305006.1"; gene_type "lncRNA"; gene_name "Gm26560"; transcript_type "lncRNA"; transcript_name "Gm26560-202"; level 2; mgi_id "MGI:5477054"; tag "basic"; tag "Ensembl_canonical"; tag "GENCODE_Primary"; tag "TAGENE"; havana_gene "OTTMUSG00000056101.1";
chr5	HAVANA	exon	38474645	38475030	0	-	.	gene_id "ENSMUSG00000097029.4"; transcript_id "ENSMUST00000305014.1"; gene_type "lncRNA"; gene_name "Gm26560"; transcript_type "lncRNA"; transcript_name "Gm26560-210"; exon_number 5; exon_id "ENSMUSE00001602753.1"; level 2; mgi_id "MGI:5477054"; tag "TAGENE"; havana_gene "OTTMUSG00000056101.1";
chr5	HAVANA	exon	38474645	38475030	0	-	.	gene_id "ENSMUSG00000097029.4"; transcript_id "ENSMUST00000305009.1"; gene_type "lncRNA"; gene_name "Gm26560"; transcript_type "lncRNA"; transcript_name "Gm26560-205"; exon_number 5; exon_id "ENSMUSE00001602753.1"; level 2; mgi_id "MGI:5477054"; tag "TAGENE"; havana_gene "OTTMUSG00000056101.1";
chr5	HAVANA	exon	38474645	38475030	0	-	.	gene_id "ENSMUSG00000097029.4"; transcript_id "ENSMUST00000305008.1"; gene_type "lncRNA"; gene_name "Gm26560"; transcript_type "lncRNA"; transcript_name "Gm26560-204"; exon_number 4; exon_id "ENSMUSE00001602753.1"; level 2; mgi_id "MGI:5477054"; tag "TAGENE"; havana_gene "OTTMUSG00000056101.1";
chr5	HAVANA	exon	38474645	38475030	0	-	.	gene_id "ENSMUSG00000097029.4"; transcript_id "ENSMUST00000305007.1"; gene_type "lncRNA"; gene_name "Gm26560"; transcript_type "lncRNA"; transcript_name "Gm26560-203"; exon_number 7; exon_id "ENSMUSE00001602753.1"; level 2; mgi_id "MGI:5477054"; tag "basic"; tag "TAGENE"; havana_gene "OTTMUSG00000056101.1";
chr5	HAVANA	transcript	38474645	38485746	0	-	.	gene_id "ENSMUSG00000097029.4"; transcript_id "ENSMUST00000305014.1"; gene_type "lncRNA"; gene_name "Gm26560"; transcript_type "lncRNA"; transcript_name "Gm26560-210"; level 2; mgi_id "MGI:5477054"; tag "TAGENE"; havana_gene "OTTMUSG00000056101.1";
chr5	HAVANA	transcript	38474645	38501428	0	-	.	gene_id "ENSMUSG00000097029.4"; transcript_id "ENSMUST00000305009.1"; gene_type "lncRNA"; gene_name "Gm26560"; transcript_type "lncRNA"; transcript_name "Gm26560-205"; level 2; mgi_id "MGI:5477054"; tag "TAGENE"; havana_gene "OTTMUSG00000056101.1";
chr5	HAVANA	transcript	38474645	38501665	0	-	.	gene_id "ENSMUSG00000097029.4"; transcript_id "ENSMUST00000305008.1"; gene_type "lncRNA"; gene_name "Gm26560"; transcript_type "lncRNA"; transcript_name "Gm26560-204"; level 2; mgi_id "MGI:5477054"; tag "TAGENE"; havana_gene "OTTMUSG00000056101.1";
chr5	HAVANA	transcript	38474645	38501670	0	-	.	gene_id "ENSMUSG00000097029.4"; transcript_id "ENSMUST00000305007.1"; gene_type "lncRNA"; gene_name "Gm26560"; transcript_type "lncRNA"; transcript_name "Gm26560-203"; level 2; mgi_id "MGI:5477054"; tag "basic"; tag "TAGENE"; havana_gene "OTTMUSG00000056101.1";
chr5	HAVANA	exon	38474660	38475030	0	-	.	gene_id "ENSMUSG00000097029.4"; transcript_id "ENSMUST00000305025.1"; gene_type "lncRNA"; gene_name "Gm26560"; transcript_type "lncRNA"; transcript_name "Gm26560-221"; exon_number 3; exon_id "ENSMUSE00001602774.1"; level 2; mgi_id "MGI:5477054"; tag "TAGENE"; havana_gene "OTTMUSG00000056101.1";
chr5	HAVANA	transcript	38474660	38476673	0	-	.	gene_id "ENSMUSG00000097029.4"; transcript_id "ENSMUST00000305025.1"; gene_type "lncRNA"; gene_name "Gm26560"; transcript_type "lncRNA"; transcript_name "Gm26560-221"; level 2; mgi_id "MGI:5477054"; tag "TAGENE"; havana_gene "OTTMUSG00000056101.1";
chr5	HAVANA	exon	38474676	38475030	0	-	.	gene_id "ENSMUSG00000097029.4"; transcript_id "ENSMUST00000181240.3"; gene_type "lncRNA"; gene_name "Gm26560"; transcript_type "lncRNA"; transcript_name "Gm26560-201"; exon_number 3; exon_id "ENSMUSE00001155723.2"; level 2; transcript_support_level "1"; mgi_id "MGI:5477054"; tag "basic"; havana_gene "OTTMUSG00000056101.1"; havana_transcript "OTTMUST00000138722.1";
chr5	HAVANA	transcript	38474676	38478240	0	-	.	gene_id "ENSMUSG00000097029.4"; transcript_id "ENSMUST00000181240.3"; gene_type "lncRNA"; gene_name "Gm26560"; transcript_type "lncRNA"; transcript_name "Gm26560-201"; level 2; transcript_support_level "1"; mgi_id "MGI:5477054"; tag "basic"; havana_gene "OTTMUSG00000056101.1"; havana_transcript "OTTMUST00000138722.1";
chr5	HAVANA	exon	38475611	38475850	0	-	.	gene_id "ENSMUSG00000097029.4"; transcript_id "ENSMUST00000305013.1"; gene_type "lncRNA"; gene_name "Gm26560"; transcript_type "lncRNA"; transcript_name "Gm26560-209"; exon_number 4; exon_id "ENSMUSE00001150103.2"; level 2; mgi_id "MGI:5477054"; tag "TAGENE"; havana_gene "OTTMUSG00000056101.1";
chr5	HAVANA	exon	38475611	38475850	0	-	.	gene_id "ENSMUSG00000097029.4"; transcript_id "ENSMUST00000305011.1"; gene_type "lncRNA"; gene_name "Gm26560"; transcript_type "lncRNA"; transcript_name "Gm26560-207"; exon_number 3; exon_id "ENSMUSE00001150103.2"; level 2; mgi_id "MGI:5477054"; tag "TAGENE"; havana_gene "OTTMUSG00000056101.1";
chr5	HAVANA	exon	38475611	38475850	0	-	.	gene_id "ENSMUSG00000097029.4"; transcript_id "ENSMUST00000305006.1"; gene_type "lncRNA"; gene_name "Gm26560"; transcript_type "lncRNA"; transcript_name "Gm26560-202"; exon_number 7; exon_id "ENSMUSE00001150103.2"; level 2; mgi_id "MGI:5477054"; tag "basic"; tag "Ensembl_canonical"; tag "GENCODE_Primary"; tag "TAGENE"; havana_gene "OTTMUSG00000056101.1";
chr5	HAVANA	exon	38475611	38475850	0	-	.	gene_id "ENSMUSG00000097029.4"; transcript_id "ENSMUST00000305014.1"; gene_type "lncRNA"; gene_name "Gm26560"; transcript_type "lncRNA"; transcript_name "Gm26560-210"; exon_number 4; exon_id "ENSMUSE00001150103.2"; level 2; mgi_id "MGI:5477054"; tag "TAGENE"; havana_gene "OTTMUSG00000056101.1";
chr5	HAVANA	exon	38475611	38475850	0	-	.	gene_id "ENSMUSG00000097029.4"; transcript_id "ENSMUST00000305009.1"; gene_type "lncRNA"; gene_name "Gm26560"; transcript_type "lncRNA"; transcript_name "Gm26560-205"; exon_number 4; exon_id "ENSMUSE00001150103.2"; level 2; mgi_id "MGI:5477054"; tag "TAGENE"; havana_gene "OTTMUSG00000056101.1";
chr5	HAVANA	exon	38475611	38475850	0	-	.	gene_id "ENSMUSG00000097029.4"; transcript_id "ENSMUST00000305007.1"; gene_type "lncRNA"; gene_name "Gm26560"; transcript_type "lncRNA"; transcript_name "Gm26560-203"; exon_number 6; exon_id "ENSMUSE00001150103.2"; level 2; mgi_id "MGI:5477054"; tag "basic"; tag "TAGENE"; havana_gene "OTTMUSG00000056101.1";
chr5	HAVANA	exon	38475611	38475850	0	-	.	gene_id "ENSMUSG00000097029.4"; transcript_id "ENSMUST00000305025.1"; gene_type "lncRNA"; gene_name "Gm26560"; transcript_type "lncRNA"; transcript_name "Gm26560-221"; exon_number 2; exon_id "ENSMUSE00001150103.2"; level 2; mgi_id "MGI:5477054"; tag "TAGENE"; havana_gene "OTTMUSG00000056101.1";
chr5	HAVANA	exon	38475611	38475850	0	-	.	gene_id "ENSMUSG00000097029.4"; transcript_id "ENSMUST00000181240.3"; gene_type "lncRNA"; gene_name "Gm26560"; transcript_type "lncRNA"; transcript_name "Gm26560-201"; exon_number 2; exon_id "ENSMUSE00001150103.2"; level 2; transcript_support_level "1"; mgi_id "MGI:5477054"; tag "basic"; havana_gene "OTTMUSG00000056101.1"; havana_transcript "OTTMUST00000138722.1";
chr5	HAVANA	exon	38476217	38476285	0	-	.	gene_id "ENSMUSG00000097029.4"; transcript_id "ENSMUST00000305013.1"; gene_type "lncRNA"; gene_name "Gm26560"; transcript_type "lncRNA"; transcript_name "Gm26560-209"; exon_number 3; exon_id "ENSMUSE00001602756.1"; level 2; mgi_id "MGI:5477054"; tag "TAGENE"; havana_gene "OTTMUSG00000056101.1";
chr5	HAVANA	exon	38476217	38476285	0	-	.	gene_id "ENSMUSG00000097029.4"; transcript_id "ENSMUST00000305006.1"; gene_type "lncRNA"; gene_name "Gm26560"; transcript_type "lncRNA"; transcript_name "Gm26560-202"; exon_number 6; exon_id "ENSMUSE00001602756.1"; level 2; mgi_id "MGI:5477054"; tag "basic"; tag "Ensembl_canonical"; tag "GENCODE_Primary"; tag "TAGENE"; havana_gene "OTTMUSG00000056101.1";
chr5	HAVANA	exon	38476217	38478240	0	-	.	gene_id "ENSMUSG00000097029.4"; transcript_id "ENSMUST00000181240.3"; gene_type "lncRNA"; gene_name "Gm26560"; transcript_type "lncRNA"; transcript_name "Gm26560-201"; exon_number 1; exon_id "ENSMUSE00001108642.3"; level 2; transcript_support_level "1"; mgi_id "MGI:5477054"; tag "basic"; havana_gene "OTTMUSG00000056101.1"; havana_transcript "OTTMUST00000138722.1";
chr5	HAVANA	exon	38476225	38476285	0	-	.	gene_id "ENSMUSG00000097029.4"; transcript_id "ENSMUST00000305014.1"; gene_type "lncRNA"; gene_name "Gm26560"; transcript_type "lncRNA"; transcript_name "Gm26560-210"; exon_number 3; exon_id "ENSMUSE00001602770.1"; level 2; mgi_id "MGI:5477054"; tag "TAGENE"; havana_gene "OTTMUSG00000056101.1";
chr5	HAVANA	exon	38476225	38476285	0	-	.	gene_id "ENSMUSG00000097029.4"; transcript_id "ENSMUST00000305007.1"; gene_type "lncRNA"; gene_name "Gm26560"; transcript_type "lncRNA"; transcript_name "Gm26560-203"; exon_number 5; exon_id "ENSMUSE00001602770.1"; level 2; mgi_id "MGI:5477054"; tag "basic"; tag "TAGENE"; havana_gene "OTTMUSG00000056101.1";
chr5	HAVANA	exon	38476225	38476673	0	-	.	gene_id "ENSMUSG00000097029.4"; transcript_id "ENSMUST00000305025.1"; gene_type "lncRNA"; gene_name "Gm26560"; transcript_type "lncRNA"; transcript_name "Gm26560-221"; exon_number 1; exon_id "ENSMUSE00001602773.1"; level 2; mgi_id "MGI:5477054"; tag "TAGENE"; havana_gene "OTTMUSG00000056101.1";
chr5	HAVANA	exon	38479619	38479813	0	-	.	gene_id "ENSMUSG00000097029.4"; transcript_id "ENSMUST00000305010.1"; gene_type "lncRNA"; gene_name "Gm26560"; transcript_type "lncRNA"; transcript_name "Gm26560-206"; exon_number 4; exon_id "ENSMUSE00001602775.1"; level 2; mgi_id "MGI:5477054"; tag "TAGENE"; havana_gene "OTTMUSG00000056101.1";
chr5	HAVANA	transcript	38479619	38501670	0	-	.	gene_id "ENSMUSG00000097029.4"; transcript_id "ENSMUST00000305010.1"; gene_type "lncRNA"; gene_name "Gm26560"; transcript_type "lncRNA"; transcript_name "Gm26560-206"; level 2; mgi_id "MGI:5477054"; tag "TAGENE"; havana_gene "OTTMUSG00000056101.1";
chr5	HAVANA	exon	38479906	38480115	0	-	.	gene_id "ENSMUSG00000097029.4"; transcript_id "ENSMUST00000305012.1"; gene_type "lncRNA"; gene_name "Gm26560"; transcript_type "lncRNA"; transcript_name "Gm26560-208"; exon_number 2; exon_id "ENSMUSE00001602762.1"; level 2; mgi_id "MGI:5477054"; tag "TAGENE"; havana_gene "OTTMUSG00000056101.1";
chr5	HAVANA	exon	38479906	38480115	0	-	.	gene_id "ENSMUSG00000097029.4"; transcript_id "ENSMUST00000305013.1"; gene_type "lncRNA"; gene_name "Gm26560"; transcript_type "lncRNA"; transcript_name "Gm26560-209"; exon_number 2; exon_id "ENSMUSE00001602762.1"; level 2; mgi_id "MGI:5477054"; tag "TAGENE"; havana_gene "OTTMUSG00000056101.1";
chr5	HAVANA	exon	38479906	38480115	0	-	.	gene_id "ENSMUSG00000097029.4"; transcript_id "ENSMUST00000305011.1"; gene_type "lncRNA"; gene_name "Gm26560"; transcript_type "lncRNA"; transcript_name "Gm26560-207"; exon_number 2; exon_id "ENSMUSE00001602762.1"; level 2; mgi_id "MGI:5477054"; tag "TAGENE"; havana_gene "OTTMUSG00000056101.1";
chr5	HAVANA	exon	38479906	38480115	0	-	.	gene_id "ENSMUSG00000097029.4"; transcript_id "ENSMUST00000305006.1"; gene_type "lncRNA"; gene_name "Gm26560"; transcript_type "lncRNA"; transcript_name "Gm26560-202"; exon_number 5; exon_id "ENSMUSE00001602762.1"; level 2; mgi_id "MGI:5477054"; tag "basic"; tag "Ensembl_canonical"; tag "GENCODE_Primary"; tag "TAGENE"; havana_gene "OTTMUSG00000056101.1";
chr5	HAVANA	exon	38479906	38480115	0	-	.	gene_id "ENSMUSG00000097029.4"; transcript_id "ENSMUST00000305014.1"; gene_type "lncRNA"; gene_name "Gm26560"; transcript_type "lncRNA"; transcript_name "Gm26560-210"; exon_number 2; exon_id "ENSMUSE00001602762.1"; level 2; mgi_id "MGI:5477054"; tag "TAGENE"; havana_gene "OTTMUSG00000056101.1";
chr5	HAVANA	exon	38479906	38480115	0	-	.	gene_id "ENSMUSG00000097029.4"; transcript_id "ENSMUST00000305009.1"; gene_type "lncRNA"; gene_name "Gm26560"; transcript_type "lncRNA"; transcript_name "Gm26560-205"; exon_number 3; exon_id "ENSMUSE00001602762.1"; level 2; mgi_id "MGI:5477054"; tag "TAGENE"; havana_gene "OTTMUSG00000056101.1";
chr5	HAVANA	exon	38479906	38480115	0	-	.	gene_id "ENSMUSG00000097029.4"; transcript_id "ENSMUST00000305008.1"; gene_type "lncRNA"; gene_name "Gm26560"; transcript_type "lncRNA"; transcript_name "Gm26560-204"; exon_number 3; exon_id "ENSMUSE00001602762.1"; level 2; mgi_id "MGI:5477054"; tag "TAGENE"; havana_gene "OTTMUSG00000056101.1";
chr5	HAVANA	exon	38479906	38480115	0	-	.	gene_id "ENSMUSG00000097029.4"; transcript_id "ENSMUST00000305007.1"; gene_type "lncRNA"; gene_name "Gm26560"; transcript_type "lncRNA"; transcript_name "Gm26560-203"; exon_number 4; exon_id "ENSMUSE00001602762.1"; level 2; mgi_id "MGI:5477054"; tag "basic"; tag "TAGENE"; havana_gene "OTTMUSG00000056101.1";
chr5	HAVANA	exon	38479906	38480115	0	-	.	gene_id "ENSMUSG00000097029.4"; transcript_id "ENSMUST00000305010.1"; gene_type "lncRNA"; gene_name "Gm26560"; transcript_type "lncRNA"; transcript_name "Gm26560-206"; exon_number 3; exon_id "ENSMUSE00001602762.1"; level 2; mgi_id "MGI:5477054"; tag "TAGENE"; havana_gene "OTTMUSG00000056101.1";
chr5	HAVANA	exon	38485450	38485744	0	-	.	gene_id "ENSMUSG00000097029.4"; transcript_id "ENSMUST00000305012.1"; gene_type "lncRNA"; gene_name "Gm26560"; transcript_type "lncRNA"; transcript_name "Gm26560-208"; exon_number 1; exon_id "ENSMUSE00001602786.1"; level 2; mgi_id "MGI:5477054"; tag "TAGENE"; havana_gene "OTTMUSG00000056101.1";
chr5	HAVANA	exon	38485450	38485746	0	-	.	gene_id "ENSMUSG00000097029.4"; transcript_id "ENSMUST00000305013.1"; gene_type "lncRNA"; gene_name "Gm26560"; transcript_type "lncRNA"; transcript_name "Gm26560-209"; exon_number 1; exon_id "ENSMUSE00001602772.1"; level 2; mgi_id "MGI:5477054"; tag "TAGENE"; havana_gene "OTTMUSG00000056101.1";
chr5	HAVANA	exon	38485450	38485746	0	-	.	gene_id "ENSMUSG00000097029.4"; transcript_id "ENSMUST00000305014.1"; gene_type "lncRNA"; gene_name "Gm26560"; transcript_type "lncRNA"; transcript_name "Gm26560-210"; exon_number 1; exon_id "ENSMUSE00001602772.1"; level 2; mgi_id "MGI:5477054"; tag "TAGENE"; havana_gene "OTTMUSG00000056101.1";
chr5	HAVANA	exon	38485450	38485768	0	-	.	gene_id "ENSMUSG00000097029.4"; transcript_id "ENSMUST00000305011.1"; gene_type "lncRNA"; gene_name "Gm26560"; transcript_type "lncRNA"; transcript_name "Gm26560-207"; exon_number 1; exon_id "ENSMUSE00001602749.1"; level 2; mgi_id "MGI:5477054"; tag "TAGENE"; havana_gene "OTTMUSG00000056101.1";
chr5	HAVANA	exon	38492150	38492460	0	-	.	gene_id "ENSMUSG00000097029.4"; transcript_id "ENSMUST00000305015.1"; gene_type "lncRNA"; gene_name "Gm26560"; transcript_type "lncRNA"; transcript_name "Gm26560-211"; exon_number 4; exon_id "ENSMUSE00001602760.1"; level 2; mgi_id "MGI:5477054"; tag "TAGENE"; havana_gene "OTTMUSG00000056101.1";
chr5	HAVANA	transcript	38492150	38501695	0	-	.	gene_id "ENSMUSG00000097029.4"; transcript_id "ENSMUST00000305015.1"; gene_type "lncRNA"; gene_name "Gm26560"; transcript_type "lncRNA"; transcript_name "Gm26560-211"; level 2; mgi_id "MGI:5477054"; tag "TAGENE"; havana_gene "OTTMUSG00000056101.1";
chr5	HAVANA	exon	38493384	38493466	0	-	.	gene_id "ENSMUSG00000097029.4"; transcript_id "ENSMUST00000305006.1"; gene_type "lncRNA"; gene_name "Gm26560"; transcript_type "lncRNA"; transcript_name "Gm26560-202"; exon_number 4; exon_id "ENSMUSE00001602784.1"; level 2; mgi_id "MGI:5477054"; tag "basic"; tag "Ensembl_canonical"; tag "GENCODE_Primary"; tag "TAGENE"; havana_gene "OTTMUSG00000056101.1";
chr5	HAVANA	exon	38493384	38493466	0	-	.	gene_id "ENSMUSG00000097029.4"; transcript_id "ENSMUST00000305009.1"; gene_type "lncRNA"; gene_name "Gm26560"; transcript_type "lncRNA"; transcript_name "Gm26560-205"; exon_number 2; exon_id "ENSMUSE00001602784.1"; level 2; mgi_id "MGI:5477054"; tag "TAGENE"; havana_gene "OTTMUSG00000056101.1";
chr5	HAVANA	exon	38493384	38493466	0	-	.	gene_id "ENSMUSG00000097029.4"; transcript_id "ENSMUST00000305008.1"; gene_type "lncRNA"; gene_name "Gm26560"; transcript_type "lncRNA"; transcript_name "Gm26560-204"; exon_number 2; exon_id "ENSMUSE00001602784.1"; level 2; mgi_id "MGI:5477054"; tag "TAGENE"; havana_gene "OTTMUSG00000056101.1";
chr5	HAVANA	exon	38493384	38493466	0	-	.	gene_id "ENSMUSG00000097029.4"; transcript_id "ENSMUST00000305007.1"; gene_type "lncRNA"; gene_name "Gm26560"; transcript_type "lncRNA"; transcript_name "Gm26560-203"; exon_number 3; exon_id "ENSMUSE00001602784.1"; level 2; mgi_id "MGI:5477054"; tag "basic"; tag "TAGENE"; havana_gene "OTTMUSG00000056101.1";
chr5	HAVANA	exon	38493384	38493466	0	-	.	gene_id "ENSMUSG00000097029.4"; transcript_id "ENSMUST00000305010.1"; gene_type "lncRNA"; gene_name "Gm26560"; transcript_type "lncRNA"; transcript_name "Gm26560-206"; exon_number 2; exon_id "ENSMUSE00001602784.1"; level 2; mgi_id "MGI:5477054"; tag "TAGENE"; havana_gene "OTTMUSG00000056101.1";
chr5	HAVANA	exon	38493384	38493466	0	-	.	gene_id "ENSMUSG00000097029.4"; transcript_id "ENSMUST00000305015.1"; gene_type "lncRNA"; gene_name "Gm26560"; transcript_type "lncRNA"; transcript_name "Gm26560-211"; exon_number 3; exon_id "ENSMUSE00001602784.1"; level 2; mgi_id "MGI:5477054"; tag "TAGENE"; havana_gene "OTTMUSG00000056101.1";
chr5	HAVANA	exon	38494596	38494756	0	-	.	gene_id "ENSMUSG00000097029.4"; transcript_id "ENSMUST00000305006.1"; gene_type "lncRNA"; gene_name "Gm26560"; transcript_type "lncRNA"; transcript_name "Gm26560-202"; exon_number 3; exon_id "ENSMUSE00001602750.1"; level 2; mgi_id "MGI:5477054"; tag "basic"; tag "Ensembl_canonical"; tag "GENCODE_Primary"; tag "TAGENE"; havana_gene "OTTMUSG00000056101.1";
chr5	HAVANA	exon	38494620	38495287	0	-	.	gene_id "ENSMUSG00000097029.4"; transcript_id "ENSMUST00000305007.1"; gene_type "lncRNA"; gene_name "Gm26560"; transcript_type "lncRNA"; transcript_name "Gm26560-203"; exon_number 2; exon_id "ENSMUSE00001602757.1"; level 2; mgi_id "MGI:5477054"; tag "basic"; tag "TAGENE"; havana_gene "OTTMUSG00000056101.1";
chr5	HAVANA	exon	38494620	38495287	0	-	.	gene_id "ENSMUSG00000097029.4"; transcript_id "ENSMUST00000305015.1"; gene_type "lncRNA"; gene_name "Gm26560"; transcript_type "lncRNA"; transcript_name "Gm26560-211"; exon_number 2; exon_id "ENSMUSE00001602757.1"; level 2; mgi_id "MGI:5477054"; tag "TAGENE"; havana_gene "OTTMUSG00000056101.1";
chr5	HAVANA	exon	38494865	38495287	0	-	.	gene_id "ENSMUSG00000097029.4"; transcript_id "ENSMUST00000305016.1"; gene_type "lncRNA"; gene_name "Gm26560"; transcript_type "lncRNA"; transcript_name "Gm26560-212"; exon_number 3; exon_id "ENSMUSE00001602769.1"; level 2; mgi_id "MGI:5477054"; tag "TAGENE"; havana_gene "OTTMUSG00000056101.1";
chr5	HAVANA	transcript	38494865	38501676	0	-	.	gene_id "ENSMUSG00000097029.4"; transcript_id "ENSMUST00000305016.1"; gene_type "lncRNA"; gene_name "Gm26560"; transcript_type "lncRNA"; transcript_name "Gm26560-212"; level 2; mgi_id "MGI:5477054"; tag "TAGENE"; havana_gene "OTTMUSG00000056101.1";
chr5	HAVANA	exon	38494876	38495287	0	-	.	gene_id "ENSMUSG00000097029.4"; transcript_id "ENSMUST00000305006.1"; gene_type "lncRNA"; gene_name "Gm26560"; transcript_type "lncRNA"; transcript_name "Gm26560-202"; exon_number 2; exon_id "ENSMUSE00001602764.1"; level 2; mgi_id "MGI:5477054"; tag "basic"; tag "Ensembl_canonical"; tag "GENCODE_Primary"; tag "TAGENE"; havana_gene "OTTMUSG00000056101.1";
chr5	HAVANA	exon	38494876	38495287	0	-	.	gene_id "ENSMUSG00000097029.4"; transcript_id "ENSMUST00000305019.1"; gene_type "lncRNA"; gene_name "Gm26560"; transcript_type "lncRNA"; transcript_name "Gm26560-215"; exon_number 5; exon_id "ENSMUSE00001602764.1"; level 2; mgi_id "MGI:5477054"; tag "TAGENE"; havana_gene "OTTMUSG00000056101.1";
chr5	HAVANA	exon	38494876	38495287	0	-	.	gene_id "ENSMUSG00000097029.4"; transcript_id "ENSMUST00000305020.1"; gene_type "lncRNA"; gene_name "Gm26560"; transcript_type "lncRNA"; transcript_name "Gm26560-216"; exon_number 4; exon_id "ENSMUSE00001602764.1"; level 2; mgi_id "MGI:5477054"; tag "TAGENE"; havana_gene "OTTMUSG00000056101.1";
chr5	HAVANA	exon	38494876	38495287	0	-	.	gene_id "ENSMUSG00000097029.4"; transcript_id "ENSMUST00000305021.1"; gene_type "lncRNA"; gene_name "Gm26560"; transcript_type "lncRNA"; transcript_name "Gm26560-217"; exon_number 5; exon_id "ENSMUSE00001602764.1"; level 2; mgi_id "MGI:5477054"; tag "TAGENE"; havana_gene "OTTMUSG00000056101.1";
chr5	HAVANA	exon	38494876	38495287	0	-	.	gene_id "ENSMUSG00000097029.4"; transcript_id "ENSMUST00000305018.1"; gene_type "lncRNA"; gene_name "Gm26560"; transcript_type "lncRNA"; transcript_name "Gm26560-214"; exon_number 4; exon_id "ENSMUSE00001602764.1"; level 2; mgi_id "MGI:5477054"; tag "TAGENE"; havana_gene "OTTMUSG00000056101.1";
chr5	HAVANA	exon	38494876	38495287	0	-	.	gene_id "ENSMUSG00000097029.4"; transcript_id "ENSMUST00000305017.1"; gene_type "lncRNA"; gene_name "Gm26560"; transcript_type "lncRNA"; transcript_name "Gm26560-213"; exon_number 3; exon_id "ENSMUSE00001602764.1"; level 2; mgi_id "MGI:5477054"; tag "basic"; tag "TAGENE"; havana_gene "OTTMUSG00000056101.1";
chr5	HAVANA	transcript	38494876	38501670	0	-	.	gene_id "ENSMUSG00000097029.4"; transcript_id "ENSMUST00000305019.1"; gene_type "lncRNA"; gene_name "Gm26560"; transcript_type "lncRNA"; transcript_name "Gm26560-215"; level 2; mgi_id "MGI:5477054"; tag "TAGENE"; havana_gene "OTTMUSG00000056101.1";
chr5	HAVANA	transcript	38494876	38501670	0	-	.	gene_id "ENSMUSG00000097029.4"; transcript_id "ENSMUST00000305020.1"; gene_type "lncRNA"; gene_name "Gm26560"; transcript_type "lncRNA"; transcript_name "Gm26560-216"; level 2; mgi_id "MGI:5477054"; tag "TAGENE"; havana_gene "OTTMUSG00000056101.1";
chr5	HAVANA	transcript	38494876	38501670	0	-	.	gene_id "ENSMUSG00000097029.4"; transcript_id "ENSMUST00000305021.1"; gene_type "lncRNA"; gene_name "Gm26560"; transcript_type "lncRNA"; transcript_name "Gm26560-217"; level 2; mgi_id "MGI:5477054"; tag "TAGENE"; havana_gene "OTTMUSG00000056101.1";
chr5	HAVANA	transcript	38494876	38501671	0	-	.	gene_id "ENSMUSG00000097029.4"; transcript_id "ENSMUST00000305018.1"; gene_type "lncRNA"; gene_name "Gm26560"; transcript_type "lncRNA"; transcript_name "Gm26560-214"; level 2; mgi_id "MGI:5477054"; tag "TAGENE"; havana_gene "OTTMUSG00000056101.1";
chr5	HAVANA	transcript	38494876	38501675	0	-	.	gene_id "ENSMUSG00000097029.4"; transcript_id "ENSMUST00000305017.1"; gene_type "lncRNA"; gene_name "Gm26560"; transcript_type "lncRNA"; transcript_name "Gm26560-213"; level 2; mgi_id "MGI:5477054"; tag "basic"; tag "TAGENE"; havana_gene "OTTMUSG00000056101.1";
chr5	HAVANA	exon	38494877	38495287	0	-	.	gene_id "ENSMUSG00000097029.4"; transcript_id "ENSMUST00000305022.1"; gene_type "lncRNA"; gene_name "Gm26560"; transcript_type "lncRNA"; transcript_name "Gm26560-218"; exon_number 4; exon_id "ENSMUSE00001602755.1"; level 2; mgi_id "MGI:5477054"; tag "TAGENE"; havana_gene "OTTMUSG00000056101.1";
chr5	HAVANA	transcript	38494877	38501670	0	-	.	gene_id "ENSMUSG00000097029.4"; transcript_id "ENSMUST00000305022.1"; gene_type "lncRNA"; gene_name "Gm26560"; transcript_type "lncRNA"; transcript_name "Gm26560-218"; level 2; mgi_id "MGI:5477054"; tag "TAGENE"; havana_gene "OTTMUSG00000056101.1";
chr5	HAVANA	exon	38494880	38495287	0	-	.	gene_id "ENSMUSG00000097029.4"; transcript_id "ENSMUST00000305024.1"; gene_type "lncRNA"; gene_name "Gm26560"; transcript_type "lncRNA"; transcript_name "Gm26560-220"; exon_number 3; exon_id "ENSMUSE00001602761.1"; level 2; mgi_id "MGI:5477054"; tag "TAGENE"; havana_gene "OTTMUSG00000056101.1";
chr5	HAVANA	exon	38494880	38495287	0	-	.	gene_id "ENSMUSG00000097029.4"; transcript_id "ENSMUST00000305023.1"; gene_type "lncRNA"; gene_name "Gm26560"; transcript_type "lncRNA"; transcript_name "Gm26560-219"; exon_number 6; exon_id "ENSMUSE00001602761.1"; level 2; mgi_id "MGI:5477054"; tag "basic"; tag "TAGENE"; havana_gene "OTTMUSG00000056101.1";
chr5	HAVANA	transcript	38494880	38501649	0	-	.	gene_id "ENSMUSG00000097029.4"; transcript_id "ENSMUST00000305024.1"; gene_type "lncRNA"; gene_name "Gm26560"; transcript_type "lncRNA"; transcript_name "Gm26560-220"; level 2; mgi_id "MGI:5477054"; tag "TAGENE"; havana_gene "OTTMUSG00000056101.1";
chr5	HAVANA	transcript	38494880	38501670	0	-	.	gene_id "ENSMUSG00000097029.4"; transcript_id "ENSMUST00000305023.1"; gene_type "lncRNA"; gene_name "Gm26560"; transcript_type "lncRNA"; transcript_name "Gm26560-219"; level 2; mgi_id "MGI:5477054"; tag "basic"; tag "TAGENE"; havana_gene "OTTMUSG00000056101.1";
chr5	HAVANA	exon	38497642	38497754	0	-	.	gene_id "ENSMUSG00000097029.4"; transcript_id "ENSMUST00000305019.1"; gene_type "lncRNA"; gene_name "Gm26560"; transcript_type "lncRNA"; transcript_name "Gm26560-215"; exon_number 4; exon_id "ENSMUSE00001602783.1"; level 2; mgi_id "MGI:5477054"; tag "TAGENE"; havana_gene "OTTMUSG00000056101.1";
chr5	HAVANA	exon	38497642	38497754	0	-	.	gene_id "ENSMUSG00000097029.4"; transcript_id "ENSMUST00000305021.1"; gene_type "lncRNA"; gene_name "Gm26560"; transcript_type "lncRNA"; transcript_name "Gm26560-217"; exon_number 4; exon_id "ENSMUSE00001602783.1"; level 2; mgi_id "MGI:5477054"; tag "TAGENE"; havana_gene "OTTMUSG00000056101.1";
chr5	HAVANA	exon	38497642	38497754	0	-	.	gene_id "ENSMUSG00000097029.4"; transcript_id "ENSMUST00000305022.1"; gene_type "lncRNA"; gene_name "Gm26560"; transcript_type "lncRNA"; transcript_name "Gm26560-218"; exon_number 3; exon_id "ENSMUSE00001602783.1"; level 2; mgi_id "MGI:5477054"; tag "TAGENE"; havana_gene "OTTMUSG00000056101.1";
chr5	HAVANA	exon	38497642	38497754	0	-	.	gene_id "ENSMUSG00000097029.4"; transcript_id "ENSMUST00000305023.1"; gene_type "lncRNA"; gene_name "Gm26560"; transcript_type "lncRNA"; transcript_name "Gm26560-219"; exon_number 5; exon_id "ENSMUSE00001602783.1"; level 2; mgi_id "MGI:5477054"; tag "basic"; tag "TAGENE"; havana_gene "OTTMUSG00000056101.1";
chr5	HAVANA	exon	38499256	38499509	0	-	.	gene_id "ENSMUSG00000097029.4"; transcript_id "ENSMUST00000305023.1"; gene_type "lncRNA"; gene_name "Gm26560"; transcript_type "lncRNA"; transcript_name "Gm26560-219"; exon_number 4; exon_id "ENSMUSE00001602748.1"; level 2; mgi_id "MGI:5477054"; tag "basic"; tag "TAGENE"; havana_gene "OTTMUSG00000056101.1";
chr5	HAVANA	exon	38499862	38500134	0	-	.	gene_id "ENSMUSG00000097029.4"; transcript_id "ENSMUST00000305027.1"; gene_type "lncRNA"; gene_name "Gm26560"; transcript_type "lncRNA"; transcript_name "Gm26560-223"; exon_number 3; exon_id "ENSMUSE00001602778.1"; level 2; mgi_id "MGI:5477054"; tag "TAGENE"; havana_gene "OTTMUSG00000056101.1";
chr5	HAVANA	transcript	38499862	38501670	0	-	.	gene_id "ENSMUSG00000097029.4"; transcript_id "ENSMUST00000305028.1"; gene_type "lncRNA"; gene_name "Gm26560"; transcript_type "lncRNA"; transcript_name "Gm26560-224"; level 2; mgi_id "MGI:5477054"; tag "TAGENE"; havana_gene "OTTMUSG00000056101.1";
chr5	HAVANA	exon	38499862	38501670	0	-	.	gene_id "ENSMUSG00000097029.4"; transcript_id "ENSMUST00000305028.1"; gene_type "lncRNA"; gene_name "Gm26560"; transcript_type "lncRNA"; transcript_name "Gm26560-224"; exon_number 1; exon_id "ENSMUSE00001602765.1"; level 2; mgi_id "MGI:5477054"; tag "TAGENE"; havana_gene "OTTMUSG00000056101.1";
chr5	HAVANA	transcript	38499862	38501675	0	-	.	gene_id "ENSMUSG00000097029.4"; transcript_id "ENSMUST00000305027.1"; gene_type "lncRNA"; gene_name "Gm26560"; transcript_type "lncRNA"; transcript_name "Gm26560-223"; level 2; mgi_id "MGI:5477054"; tag "TAGENE"; havana_gene "OTTMUSG00000056101.1";
chr5	HAVANA	exon	38499867	38500987	0	-	.	gene_id "ENSMUSG00000097029.4"; transcript_id "ENSMUST00000305026.1"; gene_type "lncRNA"; gene_name "Gm26560"; transcript_type "lncRNA"; transcript_name "Gm26560-222"; exon_number 2; exon_id "ENSMUSE00001602779.1"; level 2; mgi_id "MGI:5477054"; tag "TAGENE"; havana_gene "OTTMUSG00000056101.1";
chr5	HAVANA	transcript	38499867	38501708	0	-	.	gene_id "ENSMUSG00000097029.4"; transcript_id "ENSMUST00000305026.1"; gene_type "lncRNA"; gene_name "Gm26560"; transcript_type "lncRNA"; transcript_name "Gm26560-222"; level 2; mgi_id "MGI:5477054"; tag "TAGENE"; havana_gene "OTTMUSG00000056101.1";
chr5	HAVANA	exon	38499874	38500134	0	-	.	gene_id "ENSMUSG00000097029.4"; transcript_id "ENSMUST00000305029.1"; gene_type "lncRNA"; gene_name "Gm26560"; transcript_type "lncRNA"; transcript_name "Gm26560-225"; exon_number 3; exon_id "ENSMUSE00001602758.1"; level 2; mgi_id "MGI:5477054"; tag "TAGENE"; havana_gene "OTTMUSG00000056101.1";
chr5	HAVANA	transcript	38499874	38501670	0	-	.	gene_id "ENSMUSG00000097029.4"; transcript_id "ENSMUST00000305029.1"; gene_type "lncRNA"; gene_name "Gm26560"; transcript_type "lncRNA"; transcript_name "Gm26560-225"; level 2; mgi_id "MGI:5477054"; tag "TAGENE"; havana_gene "OTTMUSG00000056101.1";
chr5	HAVANA	exon	38499903	38500134	0	-	.	gene_id "ENSMUSG00000097029.4"; transcript_id "ENSMUST00000305019.1"; gene_type "lncRNA"; gene_name "Gm26560"; transcript_type "lncRNA"; transcript_name "Gm26560-215"; exon_number 3; exon_id "ENSMUSE00001602768.1"; level 2; mgi_id "MGI:5477054"; tag "TAGENE"; havana_gene "OTTMUSG00000056101.1";
chr5	HAVANA	exon	38499903	38500134	0	-	.	gene_id "ENSMUSG00000097029.4"; transcript_id "ENSMUST00000305020.1"; gene_type "lncRNA"; gene_name "Gm26560"; transcript_type "lncRNA"; transcript_name "Gm26560-216"; exon_number 3; exon_id "ENSMUSE00001602768.1"; level 2; mgi_id "MGI:5477054"; tag "TAGENE"; havana_gene "OTTMUSG00000056101.1";
chr5	HAVANA	exon	38499903	38500987	0	-	.	gene_id "ENSMUSG00000097029.4"; transcript_id "ENSMUST00000305017.1"; gene_type "lncRNA"; gene_name "Gm26560"; transcript_type "lncRNA"; transcript_name "Gm26560-213"; exon_number 2; exon_id "ENSMUSE00001602782.1"; level 2; mgi_id "MGI:5477054"; tag "basic"; tag "TAGENE"; havana_gene "OTTMUSG00000056101.1";
chr5	HAVANA	exon	38499947	38500134	0	-	.	gene_id "ENSMUSG00000097029.4"; transcript_id "ENSMUST00000305021.1"; gene_type "lncRNA"; gene_name "Gm26560"; transcript_type "lncRNA"; transcript_name "Gm26560-217"; exon_number 3; exon_id "ENSMUSE00001602767.1"; level 2; mgi_id "MGI:5477054"; tag "TAGENE"; havana_gene "OTTMUSG00000056101.1";
chr5	HAVANA	exon	38499947	38500134	0	-	.	gene_id "ENSMUSG00000097029.4"; transcript_id "ENSMUST00000305018.1"; gene_type "lncRNA"; gene_name "Gm26560"; transcript_type "lncRNA"; transcript_name "Gm26560-214"; exon_number 3; exon_id "ENSMUSE00001602767.1"; level 2; mgi_id "MGI:5477054"; tag "TAGENE"; havana_gene "OTTMUSG00000056101.1";
chr5	HAVANA	exon	38499947	38500134	0	-	.	gene_id "ENSMUSG00000097029.4"; transcript_id "ENSMUST00000305023.1"; gene_type "lncRNA"; gene_name "Gm26560"; transcript_type "lncRNA"; transcript_name "Gm26560-219"; exon_number 3; exon_id "ENSMUSE00001602767.1"; level 2; mgi_id "MGI:5477054"; tag "basic"; tag "TAGENE"; havana_gene "OTTMUSG00000056101.1";
chr5	HAVANA	exon	38500154	38501001	0	-	.	gene_id "ENSMUSG00000097029.4"; transcript_id "ENSMUST00000305030.1"; gene_type "lncRNA"; gene_name "Gm26560"; transcript_type "lncRNA"; transcript_name "Gm26560-226"; exon_number 2; exon_id "ENSMUSE00001602754.1"; level 2; mgi_id "MGI:5477054"; tag "TAGENE"; havana_gene "OTTMUSG00000056101.1";
chr5	HAVANA	transcript	38500154	38501670	0	-	.	gene_id "ENSMUSG00000097029.4"; transcript_id "ENSMUST00000305030.1"; gene_type "lncRNA"; gene_name "Gm26560"; transcript_type "lncRNA"; transcript_name "Gm26560-226"; level 2; mgi_id "MGI:5477054"; tag "TAGENE"; havana_gene "OTTMUSG00000056101.1";
chr5	HAVANA	exon	38500898	38500987	0	-	.	gene_id "ENSMUSG00000097029.4"; transcript_id "ENSMUST00000305016.1"; gene_type "lncRNA"; gene_name "Gm26560"; transcript_type "lncRNA"; transcript_name "Gm26560-212"; exon_number 2; exon_id "ENSMUSE00001602752.1"; level 2; mgi_id "MGI:5477054"; tag "TAGENE"; havana_gene "OTTMUSG00000056101.1";
chr5	HAVANA	exon	38500898	38500987	0	-	.	gene_id "ENSMUSG00000097029.4"; transcript_id "ENSMUST00000305019.1"; gene_type "lncRNA"; gene_name "Gm26560"; transcript_type "lncRNA"; transcript_name "Gm26560-215"; exon_number 2; exon_id "ENSMUSE00001602752.1"; level 2; mgi_id "MGI:5477054"; tag "TAGENE"; havana_gene "OTTMUSG00000056101.1";
chr5	HAVANA	exon	38500898	38500987	0	-	.	gene_id "ENSMUSG00000097029.4"; transcript_id "ENSMUST00000305020.1"; gene_type "lncRNA"; gene_name "Gm26560"; transcript_type "lncRNA"; transcript_name "Gm26560-216"; exon_number 2; exon_id "ENSMUSE00001602752.1"; level 2; mgi_id "MGI:5477054"; tag "TAGENE"; havana_gene "OTTMUSG00000056101.1";
chr5	HAVANA	exon	38500898	38500987	0	-	.	gene_id "ENSMUSG00000097029.4"; transcript_id "ENSMUST00000305021.1"; gene_type "lncRNA"; gene_name "Gm26560"; transcript_type "lncRNA"; transcript_name "Gm26560-217"; exon_number 2; exon_id "ENSMUSE00001602752.1"; level 2; mgi_id "MGI:5477054"; tag "TAGENE"; havana_gene "OTTMUSG00000056101.1";
chr5	HAVANA	exon	38500898	38500987	0	-	.	gene_id "ENSMUSG00000097029.4"; transcript_id "ENSMUST00000305018.1"; gene_type "lncRNA"; gene_name "Gm26560"; transcript_type "lncRNA"; transcript_name "Gm26560-214"; exon_number 2; exon_id "ENSMUSE00001602752.1"; level 2; mgi_id "MGI:5477054"; tag "TAGENE"; havana_gene "OTTMUSG00000056101.1";
chr5	HAVANA	exon	38500898	38500987	0	-	.	gene_id "ENSMUSG00000097029.4"; transcript_id "ENSMUST00000305022.1"; gene_type "lncRNA"; gene_name "Gm26560"; transcript_type "lncRNA"; transcript_name "Gm26560-218"; exon_number 2; exon_id "ENSMUSE00001602752.1"; level 2; mgi_id "MGI:5477054"; tag "TAGENE"; havana_gene "OTTMUSG00000056101.1";
chr5	HAVANA	exon	38500898	38500987	0	-	.	gene_id "ENSMUSG00000097029.4"; transcript_id "ENSMUST00000305023.1"; gene_type "lncRNA"; gene_name "Gm26560"; transcript_type "lncRNA"; transcript_name "Gm26560-219"; exon_number 2; exon_id "ENSMUSE00001602752.1"; level 2; mgi_id "MGI:5477054"; tag "basic"; tag "TAGENE"; havana_gene "OTTMUSG00000056101.1";
chr5	HAVANA	exon	38500898	38500987	0	-	.	gene_id "ENSMUSG00000097029.4"; transcript_id "ENSMUST00000305027.1"; gene_type "lncRNA"; gene_name "Gm26560"; transcript_type "lncRNA"; transcript_name "Gm26560-223"; exon_number 2; exon_id "ENSMUSE00001602752.1"; level 2; mgi_id "MGI:5477054"; tag "TAGENE"; havana_gene "OTTMUSG00000056101.1";
chr5	HAVANA	exon	38500898	38501001	0	-	.	gene_id "ENSMUSG00000097029.4"; transcript_id "ENSMUST00000305024.1"; gene_type "lncRNA"; gene_name "Gm26560"; transcript_type "lncRNA"; transcript_name "Gm26560-220"; exon_number 2; exon_id "ENSMUSE00001602781.1"; level 2; mgi_id "MGI:5477054"; tag "TAGENE"; havana_gene "OTTMUSG00000056101.1";
chr5	HAVANA	exon	38500898	38501001	0	-	.	gene_id "ENSMUSG00000097029.4"; transcript_id "ENSMUST00000305029.1"; gene_type "lncRNA"; gene_name "Gm26560"; transcript_type "lncRNA"; transcript_name "Gm26560-225"; exon_number 2; exon_id "ENSMUSE00001602781.1"; level 2; mgi_id "MGI:5477054"; tag "TAGENE"; havana_gene "OTTMUSG00000056101.1";
chr5	HAVANA	exon	38501065	38501428	0	-	.	gene_id "ENSMUSG00000097029.4"; transcript_id "ENSMUST00000305009.1"; gene_type "lncRNA"; gene_name "Gm26560"; transcript_type "lncRNA"; transcript_name "Gm26560-205"; exon_number 1; exon_id "ENSMUSE00001602747.1"; level 2; mgi_id "MGI:5477054"; tag "TAGENE"; havana_gene "OTTMUSG00000056101.1";
chr5	HAVANA	exon	38501065	38501649	0	-	.	gene_id "ENSMUSG00000097029.4"; transcript_id "ENSMUST00000305024.1"; gene_type "lncRNA"; gene_name "Gm26560"; transcript_type "lncRNA"; transcript_name "Gm26560-220"; exon_number 1; exon_id "ENSMUSE00001602787.1"; level 2; mgi_id "MGI:5477054"; tag "TAGENE"; havana_gene "OTTMUSG00000056101.1";
chr5	HAVANA	exon	38501065	38501665	0	-	.	gene_id "ENSMUSG00000097029.4"; transcript_id "ENSMUST00000305008.1"; gene_type "lncRNA"; gene_name "Gm26560"; transcript_type "lncRNA"; transcript_name "Gm26560-204"; exon_number 1; exon_id "ENSMUSE00001602785.1"; level 2; mgi_id "MGI:5477054"; tag "TAGENE"; havana_gene "OTTMUSG00000056101.1";
chr5	HAVANA	exon	38501065	38501670	0	-	.	gene_id "ENSMUSG00000097029.4"; transcript_id "ENSMUST00000305007.1"; gene_type "lncRNA"; gene_name "Gm26560"; transcript_type "lncRNA"; transcript_name "Gm26560-203"; exon_number 1; exon_id "ENSMUSE00001602766.1"; level 2; mgi_id "MGI:5477054"; tag "basic"; tag "TAGENE"; havana_gene "OTTMUSG00000056101.1";
chr5	HAVANA	exon	38501065	38501670	0	-	.	gene_id "ENSMUSG00000097029.4"; transcript_id "ENSMUST00000305010.1"; gene_type "lncRNA"; gene_name "Gm26560"; transcript_type "lncRNA"; transcript_name "Gm26560-206"; exon_number 1; exon_id "ENSMUSE00001602766.1"; level 2; mgi_id "MGI:5477054"; tag "TAGENE"; havana_gene "OTTMUSG00000056101.1";
chr5	HAVANA	exon	38501065	38501670	0	-	.	gene_id "ENSMUSG00000097029.4"; transcript_id "ENSMUST00000305019.1"; gene_type "lncRNA"; gene_name "Gm26560"; transcript_type "lncRNA"; transcript_name "Gm26560-215"; exon_number 1; exon_id "ENSMUSE00001602766.1"; level 2; mgi_id "MGI:5477054"; tag "TAGENE"; havana_gene "OTTMUSG00000056101.1";
chr5	HAVANA	exon	38501065	38501670	0	-	.	gene_id "ENSMUSG00000097029.4"; transcript_id "ENSMUST00000305020.1"; gene_type "lncRNA"; gene_name "Gm26560"; transcript_type "lncRNA"; transcript_name "Gm26560-216"; exon_number 1; exon_id "ENSMUSE00001602766.1"; level 2; mgi_id "MGI:5477054"; tag "TAGENE"; havana_gene "OTTMUSG00000056101.1";
chr5	HAVANA	exon	38501065	38501670	0	-	.	gene_id "ENSMUSG00000097029.4"; transcript_id "ENSMUST00000305021.1"; gene_type "lncRNA"; gene_name "Gm26560"; transcript_type "lncRNA"; transcript_name "Gm26560-217"; exon_number 1; exon_id "ENSMUSE00001602766.1"; level 2; mgi_id "MGI:5477054"; tag "TAGENE"; havana_gene "OTTMUSG00000056101.1";
chr5	HAVANA	exon	38501065	38501670	0	-	.	gene_id "ENSMUSG00000097029.4"; transcript_id "ENSMUST00000305022.1"; gene_type "lncRNA"; gene_name "Gm26560"; transcript_type "lncRNA"; transcript_name "Gm26560-218"; exon_number 1; exon_id "ENSMUSE00001602766.1"; level 2; mgi_id "MGI:5477054"; tag "TAGENE"; havana_gene "OTTMUSG00000056101.1";
chr5	HAVANA	exon	38501065	38501670	0	-	.	gene_id "ENSMUSG00000097029.4"; transcript_id "ENSMUST00000305023.1"; gene_type "lncRNA"; gene_name "Gm26560"; transcript_type "lncRNA"; transcript_name "Gm26560-219"; exon_number 1; exon_id "ENSMUSE00001602766.1"; level 2; mgi_id "MGI:5477054"; tag "basic"; tag "TAGENE"; havana_gene "OTTMUSG00000056101.1";
chr5	HAVANA	exon	38501065	38501670	0	-	.	gene_id "ENSMUSG00000097029.4"; transcript_id "ENSMUST00000305029.1"; gene_type "lncRNA"; gene_name "Gm26560"; transcript_type "lncRNA"; transcript_name "Gm26560-225"; exon_number 1; exon_id "ENSMUSE00001602766.1"; level 2; mgi_id "MGI:5477054"; tag "TAGENE"; havana_gene "OTTMUSG00000056101.1";
chr5	HAVANA	exon	38501065	38501670	0	-	.	gene_id "ENSMUSG00000097029.4"; transcript_id "ENSMUST00000305030.1"; gene_type "lncRNA"; gene_name "Gm26560"; transcript_type "lncRNA"; transcript_name "Gm26560-226"; exon_number 1; exon_id "ENSMUSE00001602766.1"; level 2; mgi_id "MGI:5477054"; tag "TAGENE"; havana_gene "OTTMUSG00000056101.1";
chr5	HAVANA	exon	38501065	38501671	0	-	.	gene_id "ENSMUSG00000097029.4"; transcript_id "ENSMUST00000305006.1"; gene_type "lncRNA"; gene_name "Gm26560"; transcript_type "lncRNA"; transcript_name "Gm26560-202"; exon_number 1; exon_id "ENSMUSE00001602771.1"; level 2; mgi_id "MGI:5477054"; tag "basic"; tag "Ensembl_canonical"; tag "GENCODE_Primary"; tag "TAGENE"; havana_gene "OTTMUSG00000056101.1";
chr5	HAVANA	exon	38501065	38501671	0	-	.	gene_id "ENSMUSG00000097029.4"; transcript_id "ENSMUST00000305018.1"; gene_type "lncRNA"; gene_name "Gm26560"; transcript_type "lncRNA"; transcript_name "Gm26560-214"; exon_number 1; exon_id "ENSMUSE00001602771.1"; level 2; mgi_id "MGI:5477054"; tag "TAGENE"; havana_gene "OTTMUSG00000056101.1";
chr5	HAVANA	exon	38501065	38501675	0	-	.	gene_id "ENSMUSG00000097029.4"; transcript_id "ENSMUST00000305017.1"; gene_type "lncRNA"; gene_name "Gm26560"; transcript_type "lncRNA"; transcript_name "Gm26560-213"; exon_number 1; exon_id "ENSMUSE00001602780.1"; level 2; mgi_id "MGI:5477054"; tag "basic"; tag "TAGENE"; havana_gene "OTTMUSG00000056101.1";
chr5	HAVANA	exon	38501065	38501675	0	-	.	gene_id "ENSMUSG00000097029.4"; transcript_id "ENSMUST00000305027.1"; gene_type "lncRNA"; gene_name "Gm26560"; transcript_type "lncRNA"; transcript_name "Gm26560-223"; exon_number 1; exon_id "ENSMUSE00001602780.1"; level 2; mgi_id "MGI:5477054"; tag "TAGENE"; havana_gene "OTTMUSG00000056101.1";
chr5	HAVANA	exon	38501065	38501676	0	-	.	gene_id "ENSMUSG00000097029.4"; transcript_id "ENSMUST00000305016.1"; gene_type "lncRNA"; gene_name "Gm26560"; transcript_type "lncRNA"; transcript_name "Gm26560-212"; exon_number 1; exon_id "ENSMUSE00001602777.1"; level 2; mgi_id "MGI:5477054"; tag "TAGENE"; havana_gene "OTTMUSG00000056101.1";
chr5	HAVANA	exon	38501065	38501695	0	-	.	gene_id "ENSMUSG00000097029.4"; transcript_id "ENSMUST00000305015.1"; gene_type "lncRNA"; gene_name "Gm26560"; transcript_type "lncRNA"; transcript_name "Gm26560-211"; exon_number 1; exon_id "ENSMUSE00001602759.1"; level 2; mgi_id "MGI:5477054"; tag "TAGENE"; havana_gene "OTTMUSG00000056101.1";
chr5	HAVANA	exon	38501065	38501708	0	-	.	gene_id "ENSMUSG00000097029.4"; transcript_id "ENSMUST00000305026.1"; gene_type "lncRNA"; gene_name "Gm26560"; transcript_type "lncRNA"; transcript_name "Gm26560-222"; exon_number 1; exon_id "ENSMUSE00001602751.1"; level 2; mgi_id "MGI:5477054"; tag "TAGENE"; havana_gene "OTTMUSG00000056101.1";
chr5	HAVANA	UTR	38506616	38508428	0	-	.	gene_id "ENSMUSG00000005107.14"; transcript_id "ENSMUST00000067886.12"; gene_type "protein_coding"; gene_name "Slc2a9"; transcript_type "protein_coding"; transcript_name "Slc2a9-203"; exon_number 12; exon_id "ENSMUSE00000653766.3"; level 2; protein_id "ENSMUSP00000063352.6"; transcript_support_level "1"; mgi_id "MGI:2152844"; tag "CAGE_supported_TSS"; tag "basic"; tag "Ensembl_canonical"; tag "GENCODE_Primary"; tag "appris_alternative_2"; tag "CCDS"; ccdsid "CCDS51483.1"; havana_gene "OTTMUSG00000026252.1"; havana_transcript "OTTMUST00000064925.1";
chr5	ENSEMBL	UTR	38506616	38508428	0	-	.	gene_id "ENSMUSG00000005107.14"; transcript_id "ENSMUST00000067872.12"; gene_type "protein_coding"; gene_name "Slc2a9"; transcript_type "protein_coding"; transcript_name "Slc2a9-202"; exon_number 12; exon_id "ENSMUSE00000653766.3"; level 3; protein_id "ENSMUSP00000066872.6"; transcript_support_level "1"; mgi_id "MGI:2152844"; tag "basic"; tag "appris_principal_2"; tag "CCDS"; ccdsid "CCDS51484.1"; havana_gene "OTTMUSG00000026252.1";
chr5	HAVANA	exon	38506616	38508680	0	-	.	gene_id "ENSMUSG00000005107.14"; transcript_id "ENSMUST00000067886.12"; gene_type "protein_coding"; gene_name "Slc2a9"; transcript_type "protein_coding"; transcript_name "Slc2a9-203"; exon_number 12; exon_id "ENSMUSE00000653766.3"; level 2; protein_id "ENSMUSP00000063352.6"; transcript_support_level "1"; mgi_id "MGI:2152844"; tag "CAGE_supported_TSS"; tag "basic"; tag "Ensembl_canonical"; tag "GENCODE_Primary"; tag "appris_alternative_2"; tag "CCDS"; ccdsid "CCDS51483.1"; havana_gene "OTTMUSG00000026252.1"; havana_transcript "OTTMUST00000064925.1";
chr5	ENSEMBL	exon	38506616	38508680	0	-	.	gene_id "ENSMUSG00000005107.14"; transcript_id "ENSMUST00000067872.12"; gene_type "protein_coding"; gene_name "Slc2a9"; transcript_type "protein_coding"; transcript_name "Slc2a9-202"; exon_number 12; exon_id "ENSMUSE00000653766.3"; level 3; protein_id "ENSMUSP00000066872.6"; transcript_support_level "1"; mgi_id "MGI:2152844"; tag "basic"; tag "appris_principal_2"; tag "CCDS"; ccdsid "CCDS51484.1"; havana_gene "OTTMUSG00000026252.1";
chr5	HAVANA	transcript	38506616	38637649	0	-	.	gene_id "ENSMUSG00000005107.14"; transcript_id "ENSMUST00000067886.12"; gene_type "protein_coding"; gene_name "Slc2a9"; transcript_type "protein_coding"; transcript_name "Slc2a9-203"; level 2; protein_id "ENSMUSP00000063352.6"; transcript_support_level "1"; mgi_id "MGI:2152844"; tag "CAGE_supported_TSS"; tag "basic"; tag "Ensembl_canonical"; tag "GENCODE_Primary"; tag "appris_alternative_2"; tag "CCDS"; ccdsid "CCDS51483.1"; havana_gene "OTTMUSG00000026252.1"; havana_transcript "OTTMUST00000064925.1";
chr5	ENSEMBL	transcript	38506616	38640728	0	-	.	gene_id "ENSMUSG00000005107.14"; transcript_id "ENSMUST00000067872.12"; gene_type "protein_coding"; gene_name "Slc2a9"; transcript_type "protein_coding"; transcript_name "Slc2a9-202"; level 3; protein_id "ENSMUSP00000066872.6"; transcript_support_level "1"; mgi_id "MGI:2152844"; tag "basic"; tag "appris_principal_2"; tag "CCDS"; ccdsid "CCDS51484.1"; havana_gene "OTTMUSG00000026252.1";
chr5	HAVANA	gene	38506616	38660486	0	-	.	gene_id "ENSMUSG00000005107.14"; gene_type "protein_coding"; gene_name "Slc2a9"; level 2; mgi_id "MGI:2152844"; havana_gene "OTTMUSG00000026252.1";
chr5	HAVANA	UTR	38506617	38508428	0	-	.	gene_id "ENSMUSG00000005107.14"; transcript_id "ENSMUST00000129099.8"; gene_type "protein_coding"; gene_name "Slc2a9"; transcript_type "protein_coding"; transcript_name "Slc2a9-205"; exon_number 13; exon_id "ENSMUSE00000752324.2"; level 2; protein_id "ENSMUSP00000122723.2"; transcript_support_level "5"; mgi_id "MGI:2152844"; tag "alternative_5_UTR"; tag "basic"; tag "appris_principal_2"; tag "CCDS"; ccdsid "CCDS51484.1"; havana_gene "OTTMUSG00000026252.1"; havana_transcript "OTTMUST00000065013.1";
chr5	HAVANA	exon	38506617	38508680	0	-	.	gene_id "ENSMUSG00000005107.14"; transcript_id "ENSMUST00000129099.8"; gene_type "protein_coding"; gene_name "Slc2a9"; transcript_type "protein_coding"; transcript_name "Slc2a9-205"; exon_number 13; exon_id "ENSMUSE00000752324.2"; level 2; protein_id "ENSMUSP00000122723.2"; transcript_support_level "5"; mgi_id "MGI:2152844"; tag "alternative_5_UTR"; tag "basic"; tag "appris_principal_2"; tag "CCDS"; ccdsid "CCDS51484.1"; havana_gene "OTTMUSG00000026252.1"; havana_transcript "OTTMUST00000065013.1";
chr5	HAVANA	transcript	38506617	38649300	0	-	.	gene_id "ENSMUSG00000005107.14"; transcript_id "ENSMUST00000129099.8"; gene_type "protein_coding"; gene_name "Slc2a9"; transcript_type "protein_coding"; transcript_name "Slc2a9-205"; level 2; protein_id "ENSMUSP00000122723.2"; transcript_support_level "5"; mgi_id "MGI:2152844"; tag "alternative_5_UTR"; tag "basic"; tag "appris_principal_2"; tag "CCDS"; ccdsid "CCDS51484.1"; havana_gene "OTTMUSG00000026252.1"; havana_transcript "OTTMUST00000065013.1";
chr5	HAVANA	UTR	38506649	38508428	0	-	.	gene_id "ENSMUSG00000005107.14"; transcript_id "ENSMUST00000005238.13"; gene_type "protein_coding"; gene_name "Slc2a9"; transcript_type "protein_coding"; transcript_name "Slc2a9-201"; exon_number 11; exon_id "ENSMUSE00000824830.2"; level 2; protein_id "ENSMUSP00000005238.7"; transcript_support_level "1"; mgi_id "MGI:2152844"; tag "basic"; tag "CCDS"; ccdsid "CCDS19256.1"; havana_gene "OTTMUSG00000026252.1"; havana_transcript "OTTMUST00000064924.1";
chr5	HAVANA	exon	38506649	38508680	0	-	.	gene_id "ENSMUSG00000005107.14"; transcript_id "ENSMUST00000005238.13"; gene_type "protein_coding"; gene_name "Slc2a9"; transcript_type "protein_coding"; transcript_name "Slc2a9-201"; exon_number 11; exon_id "ENSMUSE00000824830.2"; level 2; protein_id "ENSMUSP00000005238.7"; transcript_support_level "1"; mgi_id "MGI:2152844"; tag "basic"; tag "CCDS"; ccdsid "CCDS19256.1"; havana_gene "OTTMUSG00000026252.1"; havana_transcript "OTTMUST00000064924.1";
chr5	ENSEMBL_gcm37	exon	38506649	38508680	2.19222718237713	-	.	gene_id "ENSMUSG00000005107.14"; transcript_id "ENSMUSG00000005107.14_tx_10"; exon_id "chr5_38506649_38508680_-"; exonnum "13"; txlen "3443";
chr5	ENSEMBL_gcm37	exon	38506649	38508680	2.10277205692811	-	.	gene_id "ENSMUSG00000005107.14"; transcript_id "ENSMUSG00000005107.14_tx_11"; exon_id "chr5_38506649_38508680_-"; exonnum "15"; txlen "3790";
chr5	ENSEMBL_gcm37	exon	38506649	38508680	1.94439412602777	-	.	gene_id "ENSMUSG00000005107.14"; transcript_id "ENSMUSG00000005107.14_tx_12"; exon_id "chr5_38506649_38508680_-"; exonnum "3"; txlen "2872";
chr5	ENSEMBL_gcm37	exon	38506649	38508680	1.76403496910798	-	.	gene_id "ENSMUSG00000005107.14"; transcript_id "ENSMUSG00000005107.14_tx_15"; exon_id "chr5_38506649_38508680_-"; exonnum "11"; txlen "3122";
chr5	ENSEMBL_gcm37	exon	38506649	38508680	0.0254896665077782	-	.	gene_id "ENSMUSG00000005107.14"; transcript_id "ENSMUSG00000005107.14_tx_18"; exon_id "chr5_38506649_38508680_-"; exonnum "16"; txlen "3915";
chr5	ENSEMBL_gcm37	exon	38506649	38508680	2.20292879736347	-	.	gene_id "ENSMUSG00000005107.14"; transcript_id "ENSMUSG00000005107.14_tx_9"; exon_id "chr5_38506649_38508680_-"; exonnum "14"; txlen "3713";
chr5	HAVANA	transcript	38506649	38659495	0	-	.	gene_id "ENSMUSG00000005107.14"; transcript_id "ENSMUST00000005238.13"; gene_type "protein_coding"; gene_name "Slc2a9"; transcript_type "protein_coding"; transcript_name "Slc2a9-201"; level 2; protein_id "ENSMUSP00000005238.7"; transcript_support_level "1"; mgi_id "MGI:2152844"; tag "basic"; tag "CCDS"; ccdsid "CCDS19256.1"; havana_gene "OTTMUSG00000026252.1"; havana_transcript "OTTMUST00000064924.1";
chr5	HAVANA	UTR	38506982	38508428	0	-	.	gene_id "ENSMUSG00000005107.14"; transcript_id "ENSMUST00000155634.8"; gene_type "protein_coding"; gene_name "Slc2a9"; transcript_type "protein_coding"; transcript_name "Slc2a9-210"; exon_number 14; exon_id "ENSMUSE00001261374.2"; level 2; protein_id "ENSMUSP00000116354.2"; transcript_support_level "5"; mgi_id "MGI:2152844"; tag "basic"; tag "appris_principal_2"; tag "CCDS"; ccdsid "CCDS51484.1"; havana_gene "OTTMUSG00000026252.1"; havana_transcript "OTTMUST00000065010.1";
chr5	HAVANA	exon	38506982	38508680	0	-	.	gene_id "ENSMUSG00000005107.14"; transcript_id "ENSMUST00000122970.8"; gene_type "protein_coding"; gene_name "Slc2a9"; transcript_type "nonsense_mediated_decay"; transcript_name "Slc2a9-204"; exon_number 11; exon_id "ENSMUSE00001272372.2"; level 2; protein_id "ENSMUSP00000117390.2"; transcript_support_level "1"; mgi_id "MGI:2152844"; tag "CAGE_supported_TSS"; havana_gene "OTTMUSG00000026252.1"; havana_transcript "OTTMUST00000064926.1";
chr5	HAVANA	UTR	38506982	38508680	0	-	.	gene_id "ENSMUSG00000005107.14"; transcript_id "ENSMUST00000122970.8"; gene_type "protein_coding"; gene_name "Slc2a9"; transcript_type "nonsense_mediated_decay"; transcript_name "Slc2a9-204"; exon_number 11; exon_id "ENSMUSE00001272372.2"; level 2; protein_id "ENSMUSP00000117390.2"; transcript_support_level "1"; mgi_id "MGI:2152844"; tag "CAGE_supported_TSS"; havana_gene "OTTMUSG00000026252.1"; havana_transcript "OTTMUST00000064926.1";
chr5	HAVANA	exon	38506982	38508680	0	-	.	gene_id "ENSMUSG00000005107.14"; transcript_id "ENSMUST00000155634.8"; gene_type "protein_coding"; gene_name "Slc2a9"; transcript_type "protein_coding"; transcript_name "Slc2a9-210"; exon_number 14; exon_id "ENSMUSE00001261374.2"; level 2; protein_id "ENSMUSP00000116354.2"; transcript_support_level "5"; mgi_id "MGI:2152844"; tag "basic"; tag "appris_principal_2"; tag "CCDS"; ccdsid "CCDS51484.1"; havana_gene "OTTMUSG00000026252.1"; havana_transcript "OTTMUST00000065010.1";
chr5	HAVANA	transcript	38506982	38637501	0	-	.	gene_id "ENSMUSG00000005107.14"; transcript_id "ENSMUST00000122970.8"; gene_type "protein_coding"; gene_name "Slc2a9"; transcript_type "nonsense_mediated_decay"; transcript_name "Slc2a9-204"; level 2; protein_id "ENSMUSP00000117390.2"; transcript_support_level "1"; mgi_id "MGI:2152844"; tag "CAGE_supported_TSS"; havana_gene "OTTMUSG00000026252.1"; havana_transcript "OTTMUST00000064926.1";
chr5	HAVANA	transcript	38506982	38660486	0	-	.	gene_id "ENSMUSG00000005107.14"; transcript_id "ENSMUST00000155634.8"; gene_type "protein_coding"; gene_name "Slc2a9"; transcript_type "protein_coding"; transcript_name "Slc2a9-210"; level 2; protein_id "ENSMUSP00000116354.2"; transcript_support_level "5"; mgi_id "MGI:2152844"; tag "basic"; tag "appris_principal_2"; tag "CCDS"; ccdsid "CCDS51484.1"; havana_gene "OTTMUSG00000026252.1"; havana_transcript "OTTMUST00000065010.1";
chr5	HAVANA	stop_codon	38508426	38508428	0	-	0	gene_id "ENSMUSG00000005107.14"; transcript_id "ENSMUST00000067886.12"; gene_type "protein_coding"; gene_name "Slc2a9"; transcript_type "protein_coding"; transcript_name "Slc2a9-203"; exon_number 12; exon_id "ENSMUSE00000653766.3"; level 2; protein_id "ENSMUSP00000063352.6"; transcript_support_level "1"; mgi_id "MGI:2152844"; tag "CAGE_supported_TSS"; tag "basic"; tag "Ensembl_canonical"; tag "GENCODE_Primary"; tag "appris_alternative_2"; tag "CCDS"; ccdsid "CCDS51483.1"; havana_gene "OTTMUSG00000026252.1"; havana_transcript "OTTMUST00000064925.1";
chr5	ENSEMBL	stop_codon	38508426	38508428	0	-	0	gene_id "ENSMUSG00000005107.14"; transcript_id "ENSMUST00000067872.12"; gene_type "protein_coding"; gene_name "Slc2a9"; transcript_type "protein_coding"; transcript_name "Slc2a9-202"; exon_number 12; exon_id "ENSMUSE00000653766.3"; level 3; protein_id "ENSMUSP00000066872.6"; transcript_support_level "1"; mgi_id "MGI:2152844"; tag "basic"; tag "appris_principal_2"; tag "CCDS"; ccdsid "CCDS51484.1"; havana_gene "OTTMUSG00000026252.1";
chr5	HAVANA	stop_codon	38508426	38508428	0	-	0	gene_id "ENSMUSG00000005107.14"; transcript_id "ENSMUST00000129099.8"; gene_type "protein_coding"; gene_name "Slc2a9"; transcript_type "protein_coding"; transcript_name "Slc2a9-205"; exon_number 13; exon_id "ENSMUSE00000752324.2"; level 2; protein_id "ENSMUSP00000122723.2"; transcript_support_level "5"; mgi_id "MGI:2152844"; tag "alternative_5_UTR"; tag "basic"; tag "appris_principal_2"; tag "CCDS"; ccdsid "CCDS51484.1"; havana_gene "OTTMUSG00000026252.1"; havana_transcript "OTTMUST00000065013.1";
chr5	HAVANA	stop_codon	38508426	38508428	0	-	0	gene_id "ENSMUSG00000005107.14"; transcript_id "ENSMUST00000005238.13"; gene_type "protein_coding"; gene_name "Slc2a9"; transcript_type "protein_coding"; transcript_name "Slc2a9-201"; exon_number 11; exon_id "ENSMUSE00000824830.2"; level 2; protein_id "ENSMUSP00000005238.7"; transcript_support_level "1"; mgi_id "MGI:2152844"; tag "basic"; tag "CCDS"; ccdsid "CCDS19256.1"; havana_gene "OTTMUSG00000026252.1"; havana_transcript "OTTMUST00000064924.1";
chr5	HAVANA	stop_codon	38508426	38508428	0	-	0	gene_id "ENSMUSG00000005107.14"; transcript_id "ENSMUST00000155634.8"; gene_type "protein_coding"; gene_name "Slc2a9"; transcript_type "protein_coding"; transcript_name "Slc2a9-210"; exon_number 14; exon_id "ENSMUSE00001261374.2"; level 2; protein_id "ENSMUSP00000116354.2"; transcript_support_level "5"; mgi_id "MGI:2152844"; tag "basic"; tag "appris_principal_2"; tag "CCDS"; ccdsid "CCDS51484.1"; havana_gene "OTTMUSG00000026252.1"; havana_transcript "OTTMUST00000065010.1";
chr5	HAVANA	stop_codon	38508426	38508428	0	-	0	gene_id "ENSMUSG00000005107.14"; transcript_id "ENSMUST00000143758.8"; gene_type "protein_coding"; gene_name "Slc2a9"; transcript_type "protein_coding"; transcript_name "Slc2a9-207"; exon_number 10; exon_id "ENSMUSE00000756742.2"; level 2; protein_id "ENSMUSP00000118430.2"; transcript_support_level "1"; mgi_id "MGI:2152844"; tag "CAGE_supported_TSS"; tag "basic"; tag "CCDS"; ccdsid "CCDS51482.1"; havana_gene "OTTMUSG00000026252.1"; havana_transcript "OTTMUST00000064927.1";
chr5	HAVANA	UTR	38508426	38508428	0	-	.	gene_id "ENSMUSG00000005107.14"; transcript_id "ENSMUST00000143758.8"; gene_type "protein_coding"; gene_name "Slc2a9"; transcript_type "protein_coding"; transcript_name "Slc2a9-207"; exon_number 10; exon_id "ENSMUSE00000756742.2"; level 2; protein_id "ENSMUSP00000118430.2"; transcript_support_level "1"; mgi_id "MGI:2152844"; tag "CAGE_supported_TSS"; tag "basic"; tag "CCDS"; ccdsid "CCDS51482.1"; havana_gene "OTTMUSG00000026252.1"; havana_transcript "OTTMUST00000064927.1";
chr5	HAVANA	exon	38508426	38508680	0	-	.	gene_id "ENSMUSG00000005107.14"; transcript_id "ENSMUST00000143758.8"; gene_type "protein_coding"; gene_name "Slc2a9"; transcript_type "protein_coding"; transcript_name "Slc2a9-207"; exon_number 10; exon_id "ENSMUSE00000756742.2"; level 2; protein_id "ENSMUSP00000118430.2"; transcript_support_level "1"; mgi_id "MGI:2152844"; tag "CAGE_supported_TSS"; tag "basic"; tag "CCDS"; ccdsid "CCDS51482.1"; havana_gene "OTTMUSG00000026252.1"; havana_transcript "OTTMUST00000064927.1";
chr5	HAVANA	transcript	38508426	38637474	0	-	.	gene_id "ENSMUSG00000005107.14"; transcript_id "ENSMUST00000143758.8"; gene_type "protein_coding"; gene_name "Slc2a9"; transcript_type "protein_coding"; transcript_name "Slc2a9-207"; level 2; protein_id "ENSMUSP00000118430.2"; transcript_support_level "1"; mgi_id "MGI:2152844"; tag "CAGE_supported_TSS"; tag "basic"; tag "CCDS"; ccdsid "CCDS51482.1"; havana_gene "OTTMUSG00000026252.1"; havana_transcript "OTTMUST00000064927.1";
chr5	HAVANA	CDS	38508429	38508680	0	-	0	gene_id "ENSMUSG00000005107.14"; transcript_id "ENSMUST00000067886.12"; gene_type "protein_coding"; gene_name "Slc2a9"; transcript_type "protein_coding"; transcript_name "Slc2a9-203"; exon_number 12; exon_id "ENSMUSE00000653766.3"; level 2; protein_id "ENSMUSP00000063352.6"; transcript_support_level "1"; mgi_id "MGI:2152844"; tag "CAGE_supported_TSS"; tag "basic"; tag "Ensembl_canonical"; tag "GENCODE_Primary"; tag "appris_alternative_2"; tag "CCDS"; ccdsid "CCDS51483.1"; havana_gene "OTTMUSG00000026252.1"; havana_transcript "OTTMUST00000064925.1";
chr5	ENSEMBL	CDS	38508429	38508680	0	-	0	gene_id "ENSMUSG00000005107.14"; transcript_id "ENSMUST00000067872.12"; gene_type "protein_coding"; gene_name "Slc2a9"; transcript_type "protein_coding"; transcript_name "Slc2a9-202"; exon_number 12; exon_id "ENSMUSE00000653766.3"; level 3; protein_id "ENSMUSP00000066872.6"; transcript_support_level "1"; mgi_id "MGI:2152844"; tag "basic"; tag "appris_principal_2"; tag "CCDS"; ccdsid "CCDS51484.1"; havana_gene "OTTMUSG00000026252.1";
chr5	HAVANA	CDS	38508429	38508680	0	-	0	gene_id "ENSMUSG00000005107.14"; transcript_id "ENSMUST00000129099.8"; gene_type "protein_coding"; gene_name "Slc2a9"; transcript_type "protein_coding"; transcript_name "Slc2a9-205"; exon_number 13; exon_id "ENSMUSE00000752324.2"; level 2; protein_id "ENSMUSP00000122723.2"; transcript_support_level "5"; mgi_id "MGI:2152844"; tag "alternative_5_UTR"; tag "basic"; tag "appris_principal_2"; tag "CCDS"; ccdsid "CCDS51484.1"; havana_gene "OTTMUSG00000026252.1"; havana_transcript "OTTMUST00000065013.1";
chr5	HAVANA	CDS	38508429	38508680	0	-	0	gene_id "ENSMUSG00000005107.14"; transcript_id "ENSMUST00000005238.13"; gene_type "protein_coding"; gene_name "Slc2a9"; transcript_type "protein_coding"; transcript_name "Slc2a9-201"; exon_number 11; exon_id "ENSMUSE00000824830.2"; level 2; protein_id "ENSMUSP00000005238.7"; transcript_support_level "1"; mgi_id "MGI:2152844"; tag "basic"; tag "CCDS"; ccdsid "CCDS19256.1"; havana_gene "OTTMUSG00000026252.1"; havana_transcript "OTTMUST00000064924.1";
chr5	HAVANA	CDS	38508429	38508680	0	-	0	gene_id "ENSMUSG00000005107.14"; transcript_id "ENSMUST00000155634.8"; gene_type "protein_coding"; gene_name "Slc2a9"; transcript_type "protein_coding"; transcript_name "Slc2a9-210"; exon_number 14; exon_id "ENSMUSE00001261374.2"; level 2; protein_id "ENSMUSP00000116354.2"; transcript_support_level "5"; mgi_id "MGI:2152844"; tag "basic"; tag "appris_principal_2"; tag "CCDS"; ccdsid "CCDS51484.1"; havana_gene "OTTMUSG00000026252.1"; havana_transcript "OTTMUST00000065010.1";
chr5	HAVANA	CDS	38508429	38508680	0	-	0	gene_id "ENSMUSG00000005107.14"; transcript_id "ENSMUST00000143758.8"; gene_type "protein_coding"; gene_name "Slc2a9"; transcript_type "protein_coding"; transcript_name "Slc2a9-207"; exon_number 10; exon_id "ENSMUSE00000756742.2"; level 2; protein_id "ENSMUSP00000118430.2"; transcript_support_level "1"; mgi_id "MGI:2152844"; tag "CAGE_supported_TSS"; tag "basic"; tag "CCDS"; ccdsid "CCDS51482.1"; havana_gene "OTTMUSG00000026252.1"; havana_transcript "OTTMUST00000064927.1";
chr5	HAVANA	exon	38520186	38520313	0	-	.	gene_id "ENSMUSG00000005107.14"; transcript_id "ENSMUST00000067886.12"; gene_type "protein_coding"; gene_name "Slc2a9"; transcript_type "protein_coding"; transcript_name "Slc2a9-203"; exon_number 11; exon_id "ENSMUSE00001287603.2"; level 2; protein_id "ENSMUSP00000063352.6"; transcript_support_level "1"; mgi_id "MGI:2152844"; tag "CAGE_supported_TSS"; tag "basic"; tag "Ensembl_canonical"; tag "GENCODE_Primary"; tag "appris_alternative_2"; tag "CCDS"; ccdsid "CCDS51483.1"; havana_gene "OTTMUSG00000026252.1"; havana_transcript "OTTMUST00000064925.1";
chr5	HAVANA	CDS	38520186	38520313	0	-	2	gene_id "ENSMUSG00000005107.14"; transcript_id "ENSMUST00000067886.12"; gene_type "protein_coding"; gene_name "Slc2a9"; transcript_type "protein_coding"; transcript_name "Slc2a9-203"; exon_number 11; exon_id "ENSMUSE00001287603.2"; level 2; protein_id "ENSMUSP00000063352.6"; transcript_support_level "1"; mgi_id "MGI:2152844"; tag "CAGE_supported_TSS"; tag "basic"; tag "Ensembl_canonical"; tag "GENCODE_Primary"; tag "appris_alternative_2"; tag "CCDS"; ccdsid "CCDS51483.1"; havana_gene "OTTMUSG00000026252.1"; havana_transcript "OTTMUST00000064925.1";
chr5	ENSEMBL	exon	38520186	38520313	0	-	.	gene_id "ENSMUSG00000005107.14"; transcript_id "ENSMUST00000067872.12"; gene_type "protein_coding"; gene_name "Slc2a9"; transcript_type "protein_coding"; transcript_name "Slc2a9-202"; exon_number 11; exon_id "ENSMUSE00001287603.2"; level 3; protein_id "ENSMUSP00000066872.6"; transcript_support_level "1"; mgi_id "MGI:2152844"; tag "basic"; tag "appris_principal_2"; tag "CCDS"; ccdsid "CCDS51484.1"; havana_gene "OTTMUSG00000026252.1";
chr5	ENSEMBL	CDS	38520186	38520313	0	-	2	gene_id "ENSMUSG00000005107.14"; transcript_id "ENSMUST00000067872.12"; gene_type "protein_coding"; gene_name "Slc2a9"; transcript_type "protein_coding"; transcript_name "Slc2a9-202"; exon_number 11; exon_id "ENSMUSE00001287603.2"; level 3; protein_id "ENSMUSP00000066872.6"; transcript_support_level "1"; mgi_id "MGI:2152844"; tag "basic"; tag "appris_principal_2"; tag "CCDS"; ccdsid "CCDS51484.1"; havana_gene "OTTMUSG00000026252.1";
chr5	HAVANA	exon	38520186	38520313	0	-	.	gene_id "ENSMUSG00000005107.14"; transcript_id "ENSMUST00000129099.8"; gene_type "protein_coding"; gene_name "Slc2a9"; transcript_type "protein_coding"; transcript_name "Slc2a9-205"; exon_number 12; exon_id "ENSMUSE00001287603.2"; level 2; protein_id "ENSMUSP00000122723.2"; transcript_support_level "5"; mgi_id "MGI:2152844"; tag "alternative_5_UTR"; tag "basic"; tag "appris_principal_2"; tag "CCDS"; ccdsid "CCDS51484.1"; havana_gene "OTTMUSG00000026252.1"; havana_transcript "OTTMUST00000065013.1";
chr5	HAVANA	CDS	38520186	38520313	0	-	2	gene_id "ENSMUSG00000005107.14"; transcript_id "ENSMUST00000129099.8"; gene_type "protein_coding"; gene_name "Slc2a9"; transcript_type "protein_coding"; transcript_name "Slc2a9-205"; exon_number 12; exon_id "ENSMUSE00001287603.2"; level 2; protein_id "ENSMUSP00000122723.2"; transcript_support_level "5"; mgi_id "MGI:2152844"; tag "alternative_5_UTR"; tag "basic"; tag "appris_principal_2"; tag "CCDS"; ccdsid "CCDS51484.1"; havana_gene "OTTMUSG00000026252.1"; havana_transcript "OTTMUST00000065013.1";
chr5	HAVANA	exon	38520186	38520313	0	-	.	gene_id "ENSMUSG00000005107.14"; transcript_id "ENSMUST00000005238.13"; gene_type "protein_coding"; gene_name "Slc2a9"; transcript_type "protein_coding"; transcript_name "Slc2a9-201"; exon_number 10; exon_id "ENSMUSE00001287603.2"; level 2; protein_id "ENSMUSP00000005238.7"; transcript_support_level "1"; mgi_id "MGI:2152844"; tag "basic"; tag "CCDS"; ccdsid "CCDS19256.1"; havana_gene "OTTMUSG00000026252.1"; havana_transcript "OTTMUST00000064924.1";
chr5	HAVANA	CDS	38520186	38520313	0	-	2	gene_id "ENSMUSG00000005107.14"; transcript_id "ENSMUST00000005238.13"; gene_type "protein_coding"; gene_name "Slc2a9"; transcript_type "protein_coding"; transcript_name "Slc2a9-201"; exon_number 10; exon_id "ENSMUSE00001287603.2"; level 2; protein_id "ENSMUSP00000005238.7"; transcript_support_level "1"; mgi_id "MGI:2152844"; tag "basic"; tag "CCDS"; ccdsid "CCDS19256.1"; havana_gene "OTTMUSG00000026252.1"; havana_transcript "OTTMUST00000064924.1";
chr5	HAVANA	exon	38520186	38520313	0	-	.	gene_id "ENSMUSG00000005107.14"; transcript_id "ENSMUST00000122970.8"; gene_type "protein_coding"; gene_name "Slc2a9"; transcript_type "nonsense_mediated_decay"; transcript_name "Slc2a9-204"; exon_number 10; exon_id "ENSMUSE00001214407.2"; level 2; protein_id "ENSMUSP00000117390.2"; transcript_support_level "1"; mgi_id "MGI:2152844"; tag "CAGE_supported_TSS"; havana_gene "OTTMUSG00000026252.1"; havana_transcript "OTTMUST00000064926.1";
chr5	HAVANA	UTR	38520186	38520313	0	-	.	gene_id "ENSMUSG00000005107.14"; transcript_id "ENSMUST00000122970.8"; gene_type "protein_coding"; gene_name "Slc2a9"; transcript_type "nonsense_mediated_decay"; transcript_name "Slc2a9-204"; exon_number 10; exon_id "ENSMUSE00001214407.2"; level 2; protein_id "ENSMUSP00000117390.2"; transcript_support_level "1"; mgi_id "MGI:2152844"; tag "CAGE_supported_TSS"; havana_gene "OTTMUSG00000026252.1"; havana_transcript "OTTMUST00000064926.1";
chr5	HAVANA	exon	38520186	38520313	0	-	.	gene_id "ENSMUSG00000005107.14"; transcript_id "ENSMUST00000155634.8"; gene_type "protein_coding"; gene_name "Slc2a9"; transcript_type "protein_coding"; transcript_name "Slc2a9-210"; exon_number 13; exon_id "ENSMUSE00001287603.2"; level 2; protein_id "ENSMUSP00000116354.2"; transcript_support_level "5"; mgi_id "MGI:2152844"; tag "basic"; tag "appris_principal_2"; tag "CCDS"; ccdsid "CCDS51484.1"; havana_gene "OTTMUSG00000026252.1"; havana_transcript "OTTMUST00000065010.1";
chr5	HAVANA	CDS	38520186	38520313	0	-	2	gene_id "ENSMUSG00000005107.14"; transcript_id "ENSMUST00000155634.8"; gene_type "protein_coding"; gene_name "Slc2a9"; transcript_type "protein_coding"; transcript_name "Slc2a9-210"; exon_number 13; exon_id "ENSMUSE00001287603.2"; level 2; protein_id "ENSMUSP00000116354.2"; transcript_support_level "5"; mgi_id "MGI:2152844"; tag "basic"; tag "appris_principal_2"; tag "CCDS"; ccdsid "CCDS51484.1"; havana_gene "OTTMUSG00000026252.1"; havana_transcript "OTTMUST00000065010.1";
chr5	HAVANA	exon	38520186	38520313	0	-	.	gene_id "ENSMUSG00000005107.14"; transcript_id "ENSMUST00000143758.8"; gene_type "protein_coding"; gene_name "Slc2a9"; transcript_type "protein_coding"; transcript_name "Slc2a9-207"; exon_number 9; exon_id "ENSMUSE00001287603.2"; level 2; protein_id "ENSMUSP00000118430.2"; transcript_support_level "1"; mgi_id "MGI:2152844"; tag "CAGE_supported_TSS"; tag "basic"; tag "CCDS"; ccdsid "CCDS51482.1"; havana_gene "OTTMUSG00000026252.1"; havana_transcript "OTTMUST00000064927.1";
chr5	HAVANA	CDS	38520186	38520313	0	-	2	gene_id "ENSMUSG00000005107.14"; transcript_id "ENSMUST00000143758.8"; gene_type "protein_coding"; gene_name "Slc2a9"; transcript_type "protein_coding"; transcript_name "Slc2a9-207"; exon_number 9; exon_id "ENSMUSE00001287603.2"; level 2; protein_id "ENSMUSP00000118430.2"; transcript_support_level "1"; mgi_id "MGI:2152844"; tag "CAGE_supported_TSS"; tag "basic"; tag "CCDS"; ccdsid "CCDS51482.1"; havana_gene "OTTMUSG00000026252.1"; havana_transcript "OTTMUST00000064927.1";
chr5	ENSEMBL_gcm37	exon	38520186	38520313	2.19222718237713	-	.	gene_id "ENSMUSG00000005107.14"; transcript_id "ENSMUSG00000005107.14_tx_10"; exon_id "chr5_38520186_38520313_-"; exonnum "12"; txlen "3443";
chr5	ENSEMBL_gcm37	exon	38520186	38520313	2.10277205692811	-	.	gene_id "ENSMUSG00000005107.14"; transcript_id "ENSMUSG00000005107.14_tx_11"; exon_id "chr5_38520186_38520313_-"; exonnum "14"; txlen "3790";
chr5	ENSEMBL_gcm37	exon	38520186	38520313	1.94439412602777	-	.	gene_id "ENSMUSG00000005107.14"; transcript_id "ENSMUSG00000005107.14_tx_12"; exon_id "chr5_38520186_38520313_-"; exonnum "2"; txlen "2872";
chr5	ENSEMBL_gcm37	exon	38520186	38520313	1.76403496910798	-	.	gene_id "ENSMUSG00000005107.14"; transcript_id "ENSMUSG00000005107.14_tx_15"; exon_id "chr5_38520186_38520313_-"; exonnum "10"; txlen "3122";
chr5	ENSEMBL_gcm37	exon	38520186	38520313	0.0254896665077782	-	.	gene_id "ENSMUSG00000005107.14"; transcript_id "ENSMUSG00000005107.14_tx_18"; exon_id "chr5_38520186_38520313_-"; exonnum "15"; txlen "3915";
chr5	ENSEMBL_gcm37	exon	38520186	38520313	2.20292879736347	-	.	gene_id "ENSMUSG00000005107.14"; transcript_id "ENSMUSG00000005107.14_tx_9"; exon_id "chr5_38520186_38520313_-"; exonnum "13"; txlen "3713";
chr5	sragcm37_ss	exon	38522289	38523000	1.94439412602777	-	.	gene_id "ENSMUSG00000005107.14"; transcript_id "ENSMUSG00000005107.14_tx_12"; exon_id "chr5_38522289_38523000_-"; exonnum "1"; txlen "2872";
chr5	HAVANA	exon	38537261	38537336	0	-	.	gene_id "ENSMUSG00000005107.14"; transcript_id "ENSMUST00000067886.12"; gene_type "protein_coding"; gene_name "Slc2a9"; transcript_type "protein_coding"; transcript_name "Slc2a9-203"; exon_number 10; exon_id "ENSMUSE00001224907.2"; level 2; protein_id "ENSMUSP00000063352.6"; transcript_support_level "1"; mgi_id "MGI:2152844"; tag "CAGE_supported_TSS"; tag "basic"; tag "Ensembl_canonical"; tag "GENCODE_Primary"; tag "appris_alternative_2"; tag "CCDS"; ccdsid "CCDS51483.1"; havana_gene "OTTMUSG00000026252.1"; havana_transcript "OTTMUST00000064925.1";
chr5	HAVANA	CDS	38537261	38537336	0	-	0	gene_id "ENSMUSG00000005107.14"; transcript_id "ENSMUST00000067886.12"; gene_type "protein_coding"; gene_name "Slc2a9"; transcript_type "protein_coding"; transcript_name "Slc2a9-203"; exon_number 10; exon_id "ENSMUSE00001224907.2"; level 2; protein_id "ENSMUSP00000063352.6"; transcript_support_level "1"; mgi_id "MGI:2152844"; tag "CAGE_supported_TSS"; tag "basic"; tag "Ensembl_canonical"; tag "GENCODE_Primary"; tag "appris_alternative_2"; tag "CCDS"; ccdsid "CCDS51483.1"; havana_gene "OTTMUSG00000026252.1"; havana_transcript "OTTMUST00000064925.1";
chr5	ENSEMBL	exon	38537261	38537336	0	-	.	gene_id "ENSMUSG00000005107.14"; transcript_id "ENSMUST00000067872.12"; gene_type "protein_coding"; gene_name "Slc2a9"; transcript_type "protein_coding"; transcript_name "Slc2a9-202"; exon_number 10; exon_id "ENSMUSE00001224907.2"; level 3; protein_id "ENSMUSP00000066872.6"; transcript_support_level "1"; mgi_id "MGI:2152844"; tag "basic"; tag "appris_principal_2"; tag "CCDS"; ccdsid "CCDS51484.1"; havana_gene "OTTMUSG00000026252.1";
chr5	ENSEMBL	CDS	38537261	38537336	0	-	0	gene_id "ENSMUSG00000005107.14"; transcript_id "ENSMUST00000067872.12"; gene_type "protein_coding"; gene_name "Slc2a9"; transcript_type "protein_coding"; transcript_name "Slc2a9-202"; exon_number 10; exon_id "ENSMUSE00001224907.2"; level 3; protein_id "ENSMUSP00000066872.6"; transcript_support_level "1"; mgi_id "MGI:2152844"; tag "basic"; tag "appris_principal_2"; tag "CCDS"; ccdsid "CCDS51484.1"; havana_gene "OTTMUSG00000026252.1";
chr5	HAVANA	exon	38537261	38537336	0	-	.	gene_id "ENSMUSG00000005107.14"; transcript_id "ENSMUST00000129099.8"; gene_type "protein_coding"; gene_name "Slc2a9"; transcript_type "protein_coding"; transcript_name "Slc2a9-205"; exon_number 11; exon_id "ENSMUSE00001224907.2"; level 2; protein_id "ENSMUSP00000122723.2"; transcript_support_level "5"; mgi_id "MGI:2152844"; tag "alternative_5_UTR"; tag "basic"; tag "appris_principal_2"; tag "CCDS"; ccdsid "CCDS51484.1"; havana_gene "OTTMUSG00000026252.1"; havana_transcript "OTTMUST00000065013.1";
chr5	HAVANA	CDS	38537261	38537336	0	-	0	gene_id "ENSMUSG00000005107.14"; transcript_id "ENSMUST00000129099.8"; gene_type "protein_coding"; gene_name "Slc2a9"; transcript_type "protein_coding"; transcript_name "Slc2a9-205"; exon_number 11; exon_id "ENSMUSE00001224907.2"; level 2; protein_id "ENSMUSP00000122723.2"; transcript_support_level "5"; mgi_id "MGI:2152844"; tag "alternative_5_UTR"; tag "basic"; tag "appris_principal_2"; tag "CCDS"; ccdsid "CCDS51484.1"; havana_gene "OTTMUSG00000026252.1"; havana_transcript "OTTMUST00000065013.1";
chr5	HAVANA	exon	38537261	38537336	0	-	.	gene_id "ENSMUSG00000005107.14"; transcript_id "ENSMUST00000005238.13"; gene_type "protein_coding"; gene_name "Slc2a9"; transcript_type "protein_coding"; transcript_name "Slc2a9-201"; exon_number 9; exon_id "ENSMUSE00001224907.2"; level 2; protein_id "ENSMUSP00000005238.7"; transcript_support_level "1"; mgi_id "MGI:2152844"; tag "basic"; tag "CCDS"; ccdsid "CCDS19256.1"; havana_gene "OTTMUSG00000026252.1"; havana_transcript "OTTMUST00000064924.1";
chr5	HAVANA	CDS	38537261	38537336	0	-	0	gene_id "ENSMUSG00000005107.14"; transcript_id "ENSMUST00000005238.13"; gene_type "protein_coding"; gene_name "Slc2a9"; transcript_type "protein_coding"; transcript_name "Slc2a9-201"; exon_number 9; exon_id "ENSMUSE00001224907.2"; level 2; protein_id "ENSMUSP00000005238.7"; transcript_support_level "1"; mgi_id "MGI:2152844"; tag "basic"; tag "CCDS"; ccdsid "CCDS19256.1"; havana_gene "OTTMUSG00000026252.1"; havana_transcript "OTTMUST00000064924.1";
chr5	HAVANA	exon	38537261	38537336	0	-	.	gene_id "ENSMUSG00000005107.14"; transcript_id "ENSMUST00000122970.8"; gene_type "protein_coding"; gene_name "Slc2a9"; transcript_type "nonsense_mediated_decay"; transcript_name "Slc2a9-204"; exon_number 9; exon_id "ENSMUSE00001290465.2"; level 2; protein_id "ENSMUSP00000117390.2"; transcript_support_level "1"; mgi_id "MGI:2152844"; tag "CAGE_supported_TSS"; havana_gene "OTTMUSG00000026252.1"; havana_transcript "OTTMUST00000064926.1";
chr5	HAVANA	UTR	38537261	38537336	0	-	.	gene_id "ENSMUSG00000005107.14"; transcript_id "ENSMUST00000122970.8"; gene_type "protein_coding"; gene_name "Slc2a9"; transcript_type "nonsense_mediated_decay"; transcript_name "Slc2a9-204"; exon_number 9; exon_id "ENSMUSE00001290465.2"; level 2; protein_id "ENSMUSP00000117390.2"; transcript_support_level "1"; mgi_id "MGI:2152844"; tag "CAGE_supported_TSS"; havana_gene "OTTMUSG00000026252.1"; havana_transcript "OTTMUST00000064926.1";
chr5	HAVANA	exon	38537261	38537336	0	-	.	gene_id "ENSMUSG00000005107.14"; transcript_id "ENSMUST00000155634.8"; gene_type "protein_coding"; gene_name "Slc2a9"; transcript_type "protein_coding"; transcript_name "Slc2a9-210"; exon_number 12; exon_id "ENSMUSE00001224907.2"; level 2; protein_id "ENSMUSP00000116354.2"; transcript_support_level "5"; mgi_id "MGI:2152844"; tag "basic"; tag "appris_principal_2"; tag "CCDS"; ccdsid "CCDS51484.1"; havana_gene "OTTMUSG00000026252.1"; havana_transcript "OTTMUST00000065010.1";
chr5	HAVANA	CDS	38537261	38537336	0	-	0	gene_id "ENSMUSG00000005107.14"; transcript_id "ENSMUST00000155634.8"; gene_type "protein_coding"; gene_name "Slc2a9"; transcript_type "protein_coding"; transcript_name "Slc2a9-210"; exon_number 12; exon_id "ENSMUSE00001224907.2"; level 2; protein_id "ENSMUSP00000116354.2"; transcript_support_level "5"; mgi_id "MGI:2152844"; tag "basic"; tag "appris_principal_2"; tag "CCDS"; ccdsid "CCDS51484.1"; havana_gene "OTTMUSG00000026252.1"; havana_transcript "OTTMUST00000065010.1";
chr5	HAVANA	exon	38537261	38537336	0	-	.	gene_id "ENSMUSG00000005107.14"; transcript_id "ENSMUST00000143758.8"; gene_type "protein_coding"; gene_name "Slc2a9"; transcript_type "protein_coding"; transcript_name "Slc2a9-207"; exon_number 8; exon_id "ENSMUSE00001224907.2"; level 2; protein_id "ENSMUSP00000118430.2"; transcript_support_level "1"; mgi_id "MGI:2152844"; tag "CAGE_supported_TSS"; tag "basic"; tag "CCDS"; ccdsid "CCDS51482.1"; havana_gene "OTTMUSG00000026252.1"; havana_transcript "OTTMUST00000064927.1";
chr5	HAVANA	CDS	38537261	38537336	0	-	0	gene_id "ENSMUSG00000005107.14"; transcript_id "ENSMUST00000143758.8"; gene_type "protein_coding"; gene_name "Slc2a9"; transcript_type "protein_coding"; transcript_name "Slc2a9-207"; exon_number 8; exon_id "ENSMUSE00001224907.2"; level 2; protein_id "ENSMUSP00000118430.2"; transcript_support_level "1"; mgi_id "MGI:2152844"; tag "CAGE_supported_TSS"; tag "basic"; tag "CCDS"; ccdsid "CCDS51482.1"; havana_gene "OTTMUSG00000026252.1"; havana_transcript "OTTMUST00000064927.1";
chr5	ENSEMBL_gcm37	exon	38537261	38537336	2.19222718237713	-	.	gene_id "ENSMUSG00000005107.14"; transcript_id "ENSMUSG00000005107.14_tx_10"; exon_id "chr5_38537261_38537336_-"; exonnum "11"; txlen "3443";
chr5	ENSEMBL_gcm37	exon	38537261	38537336	2.10277205692811	-	.	gene_id "ENSMUSG00000005107.14"; transcript_id "ENSMUSG00000005107.14_tx_11"; exon_id "chr5_38537261_38537336_-"; exonnum "13"; txlen "3790";
chr5	ENSEMBL_gcm37	exon	38537261	38537336	1.76403496910798	-	.	gene_id "ENSMUSG00000005107.14"; transcript_id "ENSMUSG00000005107.14_tx_15"; exon_id "chr5_38537261_38537336_-"; exonnum "9"; txlen "3122";
chr5	ENSEMBL_gcm37	exon	38537261	38537336	0.0254896665077782	-	.	gene_id "ENSMUSG00000005107.14"; transcript_id "ENSMUSG00000005107.14_tx_18"; exon_id "chr5_38537261_38537336_-"; exonnum "14"; txlen "3915";
chr5	ENSEMBL_gcm37	exon	38537261	38537336	2.20292879736347	-	.	gene_id "ENSMUSG00000005107.14"; transcript_id "ENSMUSG00000005107.14_tx_9"; exon_id "chr5_38537261_38537336_-"; exonnum "12"; txlen "3713";
chr5	HAVANA	exon	38539386	38539487	0	-	.	gene_id "ENSMUSG00000005107.14"; transcript_id "ENSMUST00000067886.12"; gene_type "protein_coding"; gene_name "Slc2a9"; transcript_type "protein_coding"; transcript_name "Slc2a9-203"; exon_number 9; exon_id "ENSMUSE00001257770.2"; level 2; protein_id "ENSMUSP00000063352.6"; transcript_support_level "1"; mgi_id "MGI:2152844"; tag "CAGE_supported_TSS"; tag "basic"; tag "Ensembl_canonical"; tag "GENCODE_Primary"; tag "appris_alternative_2"; tag "CCDS"; ccdsid "CCDS51483.1"; havana_gene "OTTMUSG00000026252.1"; havana_transcript "OTTMUST00000064925.1";
chr5	HAVANA	CDS	38539386	38539487	0	-	0	gene_id "ENSMUSG00000005107.14"; transcript_id "ENSMUST00000067886.12"; gene_type "protein_coding"; gene_name "Slc2a9"; transcript_type "protein_coding"; transcript_name "Slc2a9-203"; exon_number 9; exon_id "ENSMUSE00001257770.2"; level 2; protein_id "ENSMUSP00000063352.6"; transcript_support_level "1"; mgi_id "MGI:2152844"; tag "CAGE_supported_TSS"; tag "basic"; tag "Ensembl_canonical"; tag "GENCODE_Primary"; tag "appris_alternative_2"; tag "CCDS"; ccdsid "CCDS51483.1"; havana_gene "OTTMUSG00000026252.1"; havana_transcript "OTTMUST00000064925.1";
chr5	ENSEMBL	exon	38539386	38539487	0	-	.	gene_id "ENSMUSG00000005107.14"; transcript_id "ENSMUST00000067872.12"; gene_type "protein_coding"; gene_name "Slc2a9"; transcript_type "protein_coding"; transcript_name "Slc2a9-202"; exon_number 9; exon_id "ENSMUSE00001257770.2"; level 3; protein_id "ENSMUSP00000066872.6"; transcript_support_level "1"; mgi_id "MGI:2152844"; tag "basic"; tag "appris_principal_2"; tag "CCDS"; ccdsid "CCDS51484.1"; havana_gene "OTTMUSG00000026252.1";
chr5	ENSEMBL	CDS	38539386	38539487	0	-	0	gene_id "ENSMUSG00000005107.14"; transcript_id "ENSMUST00000067872.12"; gene_type "protein_coding"; gene_name "Slc2a9"; transcript_type "protein_coding"; transcript_name "Slc2a9-202"; exon_number 9; exon_id "ENSMUSE00001257770.2"; level 3; protein_id "ENSMUSP00000066872.6"; transcript_support_level "1"; mgi_id "MGI:2152844"; tag "basic"; tag "appris_principal_2"; tag "CCDS"; ccdsid "CCDS51484.1"; havana_gene "OTTMUSG00000026252.1";
chr5	HAVANA	exon	38539386	38539487	0	-	.	gene_id "ENSMUSG00000005107.14"; transcript_id "ENSMUST00000129099.8"; gene_type "protein_coding"; gene_name "Slc2a9"; transcript_type "protein_coding"; transcript_name "Slc2a9-205"; exon_number 10; exon_id "ENSMUSE00001257770.2"; level 2; protein_id "ENSMUSP00000122723.2"; transcript_support_level "5"; mgi_id "MGI:2152844"; tag "alternative_5_UTR"; tag "basic"; tag "appris_principal_2"; tag "CCDS"; ccdsid "CCDS51484.1"; havana_gene "OTTMUSG00000026252.1"; havana_transcript "OTTMUST00000065013.1";
chr5	HAVANA	CDS	38539386	38539487	0	-	0	gene_id "ENSMUSG00000005107.14"; transcript_id "ENSMUST00000129099.8"; gene_type "protein_coding"; gene_name "Slc2a9"; transcript_type "protein_coding"; transcript_name "Slc2a9-205"; exon_number 10; exon_id "ENSMUSE00001257770.2"; level 2; protein_id "ENSMUSP00000122723.2"; transcript_support_level "5"; mgi_id "MGI:2152844"; tag "alternative_5_UTR"; tag "basic"; tag "appris_principal_2"; tag "CCDS"; ccdsid "CCDS51484.1"; havana_gene "OTTMUSG00000026252.1"; havana_transcript "OTTMUST00000065013.1";
chr5	HAVANA	exon	38539386	38539487	0	-	.	gene_id "ENSMUSG00000005107.14"; transcript_id "ENSMUST00000005238.13"; gene_type "protein_coding"; gene_name "Slc2a9"; transcript_type "protein_coding"; transcript_name "Slc2a9-201"; exon_number 8; exon_id "ENSMUSE00001257770.2"; level 2; protein_id "ENSMUSP00000005238.7"; transcript_support_level "1"; mgi_id "MGI:2152844"; tag "basic"; tag "CCDS"; ccdsid "CCDS19256.1"; havana_gene "OTTMUSG00000026252.1"; havana_transcript "OTTMUST00000064924.1";
chr5	HAVANA	CDS	38539386	38539487	0	-	0	gene_id "ENSMUSG00000005107.14"; transcript_id "ENSMUST00000005238.13"; gene_type "protein_coding"; gene_name "Slc2a9"; transcript_type "protein_coding"; transcript_name "Slc2a9-201"; exon_number 8; exon_id "ENSMUSE00001257770.2"; level 2; protein_id "ENSMUSP00000005238.7"; transcript_support_level "1"; mgi_id "MGI:2152844"; tag "basic"; tag "CCDS"; ccdsid "CCDS19256.1"; havana_gene "OTTMUSG00000026252.1"; havana_transcript "OTTMUST00000064924.1";
chr5	HAVANA	exon	38539386	38539487	0	-	.	gene_id "ENSMUSG00000005107.14"; transcript_id "ENSMUST00000122970.8"; gene_type "protein_coding"; gene_name "Slc2a9"; transcript_type "nonsense_mediated_decay"; transcript_name "Slc2a9-204"; exon_number 8; exon_id "ENSMUSE00001231624.2"; level 2; protein_id "ENSMUSP00000117390.2"; transcript_support_level "1"; mgi_id "MGI:2152844"; tag "CAGE_supported_TSS"; havana_gene "OTTMUSG00000026252.1"; havana_transcript "OTTMUST00000064926.1";
chr5	HAVANA	UTR	38539386	38539487	0	-	.	gene_id "ENSMUSG00000005107.14"; transcript_id "ENSMUST00000122970.8"; gene_type "protein_coding"; gene_name "Slc2a9"; transcript_type "nonsense_mediated_decay"; transcript_name "Slc2a9-204"; exon_number 8; exon_id "ENSMUSE00001231624.2"; level 2; protein_id "ENSMUSP00000117390.2"; transcript_support_level "1"; mgi_id "MGI:2152844"; tag "CAGE_supported_TSS"; havana_gene "OTTMUSG00000026252.1"; havana_transcript "OTTMUST00000064926.1";
chr5	HAVANA	exon	38539386	38539487	0	-	.	gene_id "ENSMUSG00000005107.14"; transcript_id "ENSMUST00000155634.8"; gene_type "protein_coding"; gene_name "Slc2a9"; transcript_type "protein_coding"; transcript_name "Slc2a9-210"; exon_number 11; exon_id "ENSMUSE00001257770.2"; level 2; protein_id "ENSMUSP00000116354.2"; transcript_support_level "5"; mgi_id "MGI:2152844"; tag "basic"; tag "appris_principal_2"; tag "CCDS"; ccdsid "CCDS51484.1"; havana_gene "OTTMUSG00000026252.1"; havana_transcript "OTTMUST00000065010.1";
chr5	HAVANA	CDS	38539386	38539487	0	-	0	gene_id "ENSMUSG00000005107.14"; transcript_id "ENSMUST00000155634.8"; gene_type "protein_coding"; gene_name "Slc2a9"; transcript_type "protein_coding"; transcript_name "Slc2a9-210"; exon_number 11; exon_id "ENSMUSE00001257770.2"; level 2; protein_id "ENSMUSP00000116354.2"; transcript_support_level "5"; mgi_id "MGI:2152844"; tag "basic"; tag "appris_principal_2"; tag "CCDS"; ccdsid "CCDS51484.1"; havana_gene "OTTMUSG00000026252.1"; havana_transcript "OTTMUST00000065010.1";
chr5	HAVANA	exon	38539386	38539487	0	-	.	gene_id "ENSMUSG00000005107.14"; transcript_id "ENSMUST00000143758.8"; gene_type "protein_coding"; gene_name "Slc2a9"; transcript_type "protein_coding"; transcript_name "Slc2a9-207"; exon_number 7; exon_id "ENSMUSE00001257770.2"; level 2; protein_id "ENSMUSP00000118430.2"; transcript_support_level "1"; mgi_id "MGI:2152844"; tag "CAGE_supported_TSS"; tag "basic"; tag "CCDS"; ccdsid "CCDS51482.1"; havana_gene "OTTMUSG00000026252.1"; havana_transcript "OTTMUST00000064927.1";
chr5	HAVANA	CDS	38539386	38539487	0	-	0	gene_id "ENSMUSG00000005107.14"; transcript_id "ENSMUST00000143758.8"; gene_type "protein_coding"; gene_name "Slc2a9"; transcript_type "protein_coding"; transcript_name "Slc2a9-207"; exon_number 7; exon_id "ENSMUSE00001257770.2"; level 2; protein_id "ENSMUSP00000118430.2"; transcript_support_level "1"; mgi_id "MGI:2152844"; tag "CAGE_supported_TSS"; tag "basic"; tag "CCDS"; ccdsid "CCDS51482.1"; havana_gene "OTTMUSG00000026252.1"; havana_transcript "OTTMUST00000064927.1";
chr5	ENSEMBL_gcm37	exon	38539386	38539487	2.19222718237713	-	.	gene_id "ENSMUSG00000005107.14"; transcript_id "ENSMUSG00000005107.14_tx_10"; exon_id "chr5_38539386_38539487_-"; exonnum "10"; txlen "3443";
chr5	ENSEMBL_gcm37	exon	38539386	38539487	2.10277205692811	-	.	gene_id "ENSMUSG00000005107.14"; transcript_id "ENSMUSG00000005107.14_tx_11"; exon_id "chr5_38539386_38539487_-"; exonnum "12"; txlen "3790";
chr5	ENSEMBL_gcm37	exon	38539386	38539487	1.76403496910798	-	.	gene_id "ENSMUSG00000005107.14"; transcript_id "ENSMUSG00000005107.14_tx_15"; exon_id "chr5_38539386_38539487_-"; exonnum "8"; txlen "3122";
chr5	ENSEMBL_gcm37	exon	38539386	38539487	0.0254896665077782	-	.	gene_id "ENSMUSG00000005107.14"; transcript_id "ENSMUSG00000005107.14_tx_18"; exon_id "chr5_38539386_38539487_-"; exonnum "13"; txlen "3915";
chr5	ENSEMBL_gcm37	exon	38539386	38539487	2.20292879736347	-	.	gene_id "ENSMUSG00000005107.14"; transcript_id "ENSMUSG00000005107.14_tx_9"; exon_id "chr5_38539386_38539487_-"; exonnum "11"; txlen "3713";
chr5	HAVANA	exon	38539400	38539487	0	-	.	gene_id "ENSMUSG00000005107.14"; transcript_id "ENSMUST00000156272.8"; gene_type "protein_coding"; gene_name "Slc2a9"; transcript_type "protein_coding"; transcript_name "Slc2a9-212"; exon_number 5; exon_id "ENSMUSE00000812403.2"; level 2; protein_id "ENSMUSP00000144374.2"; transcript_support_level "5"; mgi_id "MGI:2152844"; tag "mRNA_end_NF"; tag "cds_end_NF"; tag "CAGE_supported_TSS"; havana_gene "OTTMUSG00000026252.1"; havana_transcript "OTTMUST00000065015.1";
chr5	HAVANA	CDS	38539400	38539487	0	-	0	gene_id "ENSMUSG00000005107.14"; transcript_id "ENSMUST00000156272.8"; gene_type "protein_coding"; gene_name "Slc2a9"; transcript_type "protein_coding"; transcript_name "Slc2a9-212"; exon_number 5; exon_id "ENSMUSE00000812403.2"; level 2; protein_id "ENSMUSP00000144374.2"; transcript_support_level "5"; mgi_id "MGI:2152844"; tag "mRNA_end_NF"; tag "cds_end_NF"; tag "CAGE_supported_TSS"; havana_gene "OTTMUSG00000026252.1"; havana_transcript "OTTMUST00000065015.1";
chr5	HAVANA	transcript	38539400	38637525	0	-	.	gene_id "ENSMUSG00000005107.14"; transcript_id "ENSMUST00000156272.8"; gene_type "protein_coding"; gene_name "Slc2a9"; transcript_type "protein_coding"; transcript_name "Slc2a9-212"; level 2; protein_id "ENSMUSP00000144374.2"; transcript_support_level "5"; mgi_id "MGI:2152844"; tag "mRNA_end_NF"; tag "cds_end_NF"; tag "CAGE_supported_TSS"; havana_gene "OTTMUSG00000026252.1"; havana_transcript "OTTMUST00000065015.1";
chr5	HAVANA	UTR	38549057	38549081	0	-	.	gene_id "ENSMUSG00000005107.14"; transcript_id "ENSMUST00000122970.8"; gene_type "protein_coding"; gene_name "Slc2a9"; transcript_type "nonsense_mediated_decay"; transcript_name "Slc2a9-204"; exon_number 7; exon_id "ENSMUSE00001287051.2"; level 2; protein_id "ENSMUSP00000117390.2"; transcript_support_level "1"; mgi_id "MGI:2152844"; tag "CAGE_supported_TSS"; havana_gene "OTTMUSG00000026252.1"; havana_transcript "OTTMUST00000064926.1";
chr5	HAVANA	exon	38549057	38549119	0	-	.	gene_id "ENSMUSG00000005107.14"; transcript_id "ENSMUST00000156272.8"; gene_type "protein_coding"; gene_name "Slc2a9"; transcript_type "protein_coding"; transcript_name "Slc2a9-212"; exon_number 4; exon_id "ENSMUSE00000765896.2"; level 2; protein_id "ENSMUSP00000144374.2"; transcript_support_level "5"; mgi_id "MGI:2152844"; tag "mRNA_end_NF"; tag "cds_end_NF"; tag "CAGE_supported_TSS"; havana_gene "OTTMUSG00000026252.1"; havana_transcript "OTTMUST00000065015.1";
chr5	HAVANA	CDS	38549057	38549119	0	-	0	gene_id "ENSMUSG00000005107.14"; transcript_id "ENSMUST00000156272.8"; gene_type "protein_coding"; gene_name "Slc2a9"; transcript_type "protein_coding"; transcript_name "Slc2a9-212"; exon_number 4; exon_id "ENSMUSE00000765896.2"; level 2; protein_id "ENSMUSP00000144374.2"; transcript_support_level "5"; mgi_id "MGI:2152844"; tag "mRNA_end_NF"; tag "cds_end_NF"; tag "CAGE_supported_TSS"; havana_gene "OTTMUSG00000026252.1"; havana_transcript "OTTMUST00000065015.1";
chr5	HAVANA	exon	38549057	38549167	0	-	.	gene_id "ENSMUSG00000005107.14"; transcript_id "ENSMUST00000067886.12"; gene_type "protein_coding"; gene_name "Slc2a9"; transcript_type "protein_coding"; transcript_name "Slc2a9-203"; exon_number 8; exon_id "ENSMUSE00001294460.2"; level 2; protein_id "ENSMUSP00000063352.6"; transcript_support_level "1"; mgi_id "MGI:2152844"; tag "CAGE_supported_TSS"; tag "basic"; tag "Ensembl_canonical"; tag "GENCODE_Primary"; tag "appris_alternative_2"; tag "CCDS"; ccdsid "CCDS51483.1"; havana_gene "OTTMUSG00000026252.1"; havana_transcript "OTTMUST00000064925.1";
chr5	HAVANA	CDS	38549057	38549167	0	-	0	gene_id "ENSMUSG00000005107.14"; transcript_id "ENSMUST00000067886.12"; gene_type "protein_coding"; gene_name "Slc2a9"; transcript_type "protein_coding"; transcript_name "Slc2a9-203"; exon_number 8; exon_id "ENSMUSE00001294460.2"; level 2; protein_id "ENSMUSP00000063352.6"; transcript_support_level "1"; mgi_id "MGI:2152844"; tag "CAGE_supported_TSS"; tag "basic"; tag "Ensembl_canonical"; tag "GENCODE_Primary"; tag "appris_alternative_2"; tag "CCDS"; ccdsid "CCDS51483.1"; havana_gene "OTTMUSG00000026252.1"; havana_transcript "OTTMUST00000064925.1";
chr5	ENSEMBL	exon	38549057	38549167	0	-	.	gene_id "ENSMUSG00000005107.14"; transcript_id "ENSMUST00000067872.12"; gene_type "protein_coding"; gene_name "Slc2a9"; transcript_type "protein_coding"; transcript_name "Slc2a9-202"; exon_number 8; exon_id "ENSMUSE00001294460.2"; level 3; protein_id "ENSMUSP00000066872.6"; transcript_support_level "1"; mgi_id "MGI:2152844"; tag "basic"; tag "appris_principal_2"; tag "CCDS"; ccdsid "CCDS51484.1"; havana_gene "OTTMUSG00000026252.1";
chr5	ENSEMBL	CDS	38549057	38549167	0	-	0	gene_id "ENSMUSG00000005107.14"; transcript_id "ENSMUST00000067872.12"; gene_type "protein_coding"; gene_name "Slc2a9"; transcript_type "protein_coding"; transcript_name "Slc2a9-202"; exon_number 8; exon_id "ENSMUSE00001294460.2"; level 3; protein_id "ENSMUSP00000066872.6"; transcript_support_level "1"; mgi_id "MGI:2152844"; tag "basic"; tag "appris_principal_2"; tag "CCDS"; ccdsid "CCDS51484.1"; havana_gene "OTTMUSG00000026252.1";
chr5	HAVANA	exon	38549057	38549167	0	-	.	gene_id "ENSMUSG00000005107.14"; transcript_id "ENSMUST00000129099.8"; gene_type "protein_coding"; gene_name "Slc2a9"; transcript_type "protein_coding"; transcript_name "Slc2a9-205"; exon_number 9; exon_id "ENSMUSE00001294460.2"; level 2; protein_id "ENSMUSP00000122723.2"; transcript_support_level "5"; mgi_id "MGI:2152844"; tag "alternative_5_UTR"; tag "basic"; tag "appris_principal_2"; tag "CCDS"; ccdsid "CCDS51484.1"; havana_gene "OTTMUSG00000026252.1"; havana_transcript "OTTMUST00000065013.1";
chr5	HAVANA	CDS	38549057	38549167	0	-	0	gene_id "ENSMUSG00000005107.14"; transcript_id "ENSMUST00000129099.8"; gene_type "protein_coding"; gene_name "Slc2a9"; transcript_type "protein_coding"; transcript_name "Slc2a9-205"; exon_number 9; exon_id "ENSMUSE00001294460.2"; level 2; protein_id "ENSMUSP00000122723.2"; transcript_support_level "5"; mgi_id "MGI:2152844"; tag "alternative_5_UTR"; tag "basic"; tag "appris_principal_2"; tag "CCDS"; ccdsid "CCDS51484.1"; havana_gene "OTTMUSG00000026252.1"; havana_transcript "OTTMUST00000065013.1";
chr5	HAVANA	exon	38549057	38549167	0	-	.	gene_id "ENSMUSG00000005107.14"; transcript_id "ENSMUST00000005238.13"; gene_type "protein_coding"; gene_name "Slc2a9"; transcript_type "protein_coding"; transcript_name "Slc2a9-201"; exon_number 7; exon_id "ENSMUSE00001294460.2"; level 2; protein_id "ENSMUSP00000005238.7"; transcript_support_level "1"; mgi_id "MGI:2152844"; tag "basic"; tag "CCDS"; ccdsid "CCDS19256.1"; havana_gene "OTTMUSG00000026252.1"; havana_transcript "OTTMUST00000064924.1";
chr5	HAVANA	CDS	38549057	38549167	0	-	0	gene_id "ENSMUSG00000005107.14"; transcript_id "ENSMUST00000005238.13"; gene_type "protein_coding"; gene_name "Slc2a9"; transcript_type "protein_coding"; transcript_name "Slc2a9-201"; exon_number 7; exon_id "ENSMUSE00001294460.2"; level 2; protein_id "ENSMUSP00000005238.7"; transcript_support_level "1"; mgi_id "MGI:2152844"; tag "basic"; tag "CCDS"; ccdsid "CCDS19256.1"; havana_gene "OTTMUSG00000026252.1"; havana_transcript "OTTMUST00000064924.1";
chr5	HAVANA	exon	38549057	38549167	0	-	.	gene_id "ENSMUSG00000005107.14"; transcript_id "ENSMUST00000122970.8"; gene_type "protein_coding"; gene_name "Slc2a9"; transcript_type "nonsense_mediated_decay"; transcript_name "Slc2a9-204"; exon_number 7; exon_id "ENSMUSE00001287051.2"; level 2; protein_id "ENSMUSP00000117390.2"; transcript_support_level "1"; mgi_id "MGI:2152844"; tag "CAGE_supported_TSS"; havana_gene "OTTMUSG00000026252.1"; havana_transcript "OTTMUST00000064926.1";
chr5	HAVANA	exon	38549057	38549167	0	-	.	gene_id "ENSMUSG00000005107.14"; transcript_id "ENSMUST00000155634.8"; gene_type "protein_coding"; gene_name "Slc2a9"; transcript_type "protein_coding"; transcript_name "Slc2a9-210"; exon_number 10; exon_id "ENSMUSE00001294460.2"; level 2; protein_id "ENSMUSP00000116354.2"; transcript_support_level "5"; mgi_id "MGI:2152844"; tag "basic"; tag "appris_principal_2"; tag "CCDS"; ccdsid "CCDS51484.1"; havana_gene "OTTMUSG00000026252.1"; havana_transcript "OTTMUST00000065010.1";
chr5	HAVANA	CDS	38549057	38549167	0	-	0	gene_id "ENSMUSG00000005107.14"; transcript_id "ENSMUST00000155634.8"; gene_type "protein_coding"; gene_name "Slc2a9"; transcript_type "protein_coding"; transcript_name "Slc2a9-210"; exon_number 10; exon_id "ENSMUSE00001294460.2"; level 2; protein_id "ENSMUSP00000116354.2"; transcript_support_level "5"; mgi_id "MGI:2152844"; tag "basic"; tag "appris_principal_2"; tag "CCDS"; ccdsid "CCDS51484.1"; havana_gene "OTTMUSG00000026252.1"; havana_transcript "OTTMUST00000065010.1";
chr5	HAVANA	exon	38549057	38549167	0	-	.	gene_id "ENSMUSG00000005107.14"; transcript_id "ENSMUST00000143758.8"; gene_type "protein_coding"; gene_name "Slc2a9"; transcript_type "protein_coding"; transcript_name "Slc2a9-207"; exon_number 6; exon_id "ENSMUSE00001294460.2"; level 2; protein_id "ENSMUSP00000118430.2"; transcript_support_level "1"; mgi_id "MGI:2152844"; tag "CAGE_supported_TSS"; tag "basic"; tag "CCDS"; ccdsid "CCDS51482.1"; havana_gene "OTTMUSG00000026252.1"; havana_transcript "OTTMUST00000064927.1";
chr5	HAVANA	CDS	38549057	38549167	0	-	0	gene_id "ENSMUSG00000005107.14"; transcript_id "ENSMUST00000143758.8"; gene_type "protein_coding"; gene_name "Slc2a9"; transcript_type "protein_coding"; transcript_name "Slc2a9-207"; exon_number 6; exon_id "ENSMUSE00001294460.2"; level 2; protein_id "ENSMUSP00000118430.2"; transcript_support_level "1"; mgi_id "MGI:2152844"; tag "CAGE_supported_TSS"; tag "basic"; tag "CCDS"; ccdsid "CCDS51482.1"; havana_gene "OTTMUSG00000026252.1"; havana_transcript "OTTMUST00000064927.1";
chr5	ENSEMBL_gcm37	exon	38549057	38549167	2.19222718237713	-	.	gene_id "ENSMUSG00000005107.14"; transcript_id "ENSMUSG00000005107.14_tx_10"; exon_id "chr5_38549057_38549167_-"; exonnum "9"; txlen "3443";
chr5	ENSEMBL_gcm37	exon	38549057	38549167	2.10277205692811	-	.	gene_id "ENSMUSG00000005107.14"; transcript_id "ENSMUSG00000005107.14_tx_11"; exon_id "chr5_38549057_38549167_-"; exonnum "11"; txlen "3790";
chr5	ENSEMBL_gcm37	exon	38549057	38549167	1.76403496910798	-	.	gene_id "ENSMUSG00000005107.14"; transcript_id "ENSMUSG00000005107.14_tx_15"; exon_id "chr5_38549057_38549167_-"; exonnum "7"; txlen "3122";
chr5	ENSEMBL_gcm37	exon	38549057	38549167	0.0254896665077782	-	.	gene_id "ENSMUSG00000005107.14"; transcript_id "ENSMUSG00000005107.14_tx_18"; exon_id "chr5_38549057_38549167_-"; exonnum "12"; txlen "3915";
chr5	ENSEMBL_gcm37	exon	38549057	38549167	2.20292879736347	-	.	gene_id "ENSMUSG00000005107.14"; transcript_id "ENSMUSG00000005107.14_tx_9"; exon_id "chr5_38549057_38549167_-"; exonnum "10"; txlen "3713";
chr5	HAVANA	stop_codon	38549079	38549081	0	-	0	gene_id "ENSMUSG00000005107.14"; transcript_id "ENSMUST00000122970.8"; gene_type "protein_coding"; gene_name "Slc2a9"; transcript_type "nonsense_mediated_decay"; transcript_name "Slc2a9-204"; exon_number 7; exon_id "ENSMUSE00001287051.2"; level 2; protein_id "ENSMUSP00000117390.2"; transcript_support_level "1"; mgi_id "MGI:2152844"; tag "CAGE_supported_TSS"; havana_gene "OTTMUSG00000026252.1"; havana_transcript "OTTMUST00000064926.1";
chr5	HAVANA	CDS	38549082	38549167	0	-	2	gene_id "ENSMUSG00000005107.14"; transcript_id "ENSMUST00000122970.8"; gene_type "protein_coding"; gene_name "Slc2a9"; transcript_type "nonsense_mediated_decay"; transcript_name "Slc2a9-204"; exon_number 7; exon_id "ENSMUSE00001287051.2"; level 2; protein_id "ENSMUSP00000117390.2"; transcript_support_level "1"; mgi_id "MGI:2152844"; tag "CAGE_supported_TSS"; havana_gene "OTTMUSG00000026252.1"; havana_transcript "OTTMUST00000064926.1";
chr5	HAVANA	exon	38556045	38556232	0	-	.	gene_id "ENSMUSG00000005107.14"; transcript_id "ENSMUST00000067886.12"; gene_type "protein_coding"; gene_name "Slc2a9"; transcript_type "protein_coding"; transcript_name "Slc2a9-203"; exon_number 7; exon_id "ENSMUSE00000387068.2"; level 2; protein_id "ENSMUSP00000063352.6"; transcript_support_level "1"; mgi_id "MGI:2152844"; tag "CAGE_supported_TSS"; tag "basic"; tag "Ensembl_canonical"; tag "GENCODE_Primary"; tag "appris_alternative_2"; tag "CCDS"; ccdsid "CCDS51483.1"; havana_gene "OTTMUSG00000026252.1"; havana_transcript "OTTMUST00000064925.1";
chr5	HAVANA	CDS	38556045	38556232	0	-	2	gene_id "ENSMUSG00000005107.14"; transcript_id "ENSMUST00000067886.12"; gene_type "protein_coding"; gene_name "Slc2a9"; transcript_type "protein_coding"; transcript_name "Slc2a9-203"; exon_number 7; exon_id "ENSMUSE00000387068.2"; level 2; protein_id "ENSMUSP00000063352.6"; transcript_support_level "1"; mgi_id "MGI:2152844"; tag "CAGE_supported_TSS"; tag "basic"; tag "Ensembl_canonical"; tag "GENCODE_Primary"; tag "appris_alternative_2"; tag "CCDS"; ccdsid "CCDS51483.1"; havana_gene "OTTMUSG00000026252.1"; havana_transcript "OTTMUST00000064925.1";
chr5	ENSEMBL	exon	38556045	38556232	0	-	.	gene_id "ENSMUSG00000005107.14"; transcript_id "ENSMUST00000067872.12"; gene_type "protein_coding"; gene_name "Slc2a9"; transcript_type "protein_coding"; transcript_name "Slc2a9-202"; exon_number 7; exon_id "ENSMUSE00000387068.2"; level 3; protein_id "ENSMUSP00000066872.6"; transcript_support_level "1"; mgi_id "MGI:2152844"; tag "basic"; tag "appris_principal_2"; tag "CCDS"; ccdsid "CCDS51484.1"; havana_gene "OTTMUSG00000026252.1";
chr5	ENSEMBL	CDS	38556045	38556232	0	-	2	gene_id "ENSMUSG00000005107.14"; transcript_id "ENSMUST00000067872.12"; gene_type "protein_coding"; gene_name "Slc2a9"; transcript_type "protein_coding"; transcript_name "Slc2a9-202"; exon_number 7; exon_id "ENSMUSE00000387068.2"; level 3; protein_id "ENSMUSP00000066872.6"; transcript_support_level "1"; mgi_id "MGI:2152844"; tag "basic"; tag "appris_principal_2"; tag "CCDS"; ccdsid "CCDS51484.1"; havana_gene "OTTMUSG00000026252.1";
chr5	HAVANA	exon	38556045	38556232	0	-	.	gene_id "ENSMUSG00000005107.14"; transcript_id "ENSMUST00000129099.8"; gene_type "protein_coding"; gene_name "Slc2a9"; transcript_type "protein_coding"; transcript_name "Slc2a9-205"; exon_number 8; exon_id "ENSMUSE00000387068.2"; level 2; protein_id "ENSMUSP00000122723.2"; transcript_support_level "5"; mgi_id "MGI:2152844"; tag "alternative_5_UTR"; tag "basic"; tag "appris_principal_2"; tag "CCDS"; ccdsid "CCDS51484.1"; havana_gene "OTTMUSG00000026252.1"; havana_transcript "OTTMUST00000065013.1";
chr5	HAVANA	CDS	38556045	38556232	0	-	2	gene_id "ENSMUSG00000005107.14"; transcript_id "ENSMUST00000129099.8"; gene_type "protein_coding"; gene_name "Slc2a9"; transcript_type "protein_coding"; transcript_name "Slc2a9-205"; exon_number 8; exon_id "ENSMUSE00000387068.2"; level 2; protein_id "ENSMUSP00000122723.2"; transcript_support_level "5"; mgi_id "MGI:2152844"; tag "alternative_5_UTR"; tag "basic"; tag "appris_principal_2"; tag "CCDS"; ccdsid "CCDS51484.1"; havana_gene "OTTMUSG00000026252.1"; havana_transcript "OTTMUST00000065013.1";
chr5	HAVANA	exon	38556045	38556232	0	-	.	gene_id "ENSMUSG00000005107.14"; transcript_id "ENSMUST00000155634.8"; gene_type "protein_coding"; gene_name "Slc2a9"; transcript_type "protein_coding"; transcript_name "Slc2a9-210"; exon_number 9; exon_id "ENSMUSE00000387068.2"; level 2; protein_id "ENSMUSP00000116354.2"; transcript_support_level "5"; mgi_id "MGI:2152844"; tag "basic"; tag "appris_principal_2"; tag "CCDS"; ccdsid "CCDS51484.1"; havana_gene "OTTMUSG00000026252.1"; havana_transcript "OTTMUST00000065010.1";
chr5	HAVANA	CDS	38556045	38556232	0	-	2	gene_id "ENSMUSG00000005107.14"; transcript_id "ENSMUST00000155634.8"; gene_type "protein_coding"; gene_name "Slc2a9"; transcript_type "protein_coding"; transcript_name "Slc2a9-210"; exon_number 9; exon_id "ENSMUSE00000387068.2"; level 2; protein_id "ENSMUSP00000116354.2"; transcript_support_level "5"; mgi_id "MGI:2152844"; tag "basic"; tag "appris_principal_2"; tag "CCDS"; ccdsid "CCDS51484.1"; havana_gene "OTTMUSG00000026252.1"; havana_transcript "OTTMUST00000065010.1";
chr5	ENSEMBL_gcm37	exon	38556045	38556232	2.19222718237713	-	.	gene_id "ENSMUSG00000005107.14"; transcript_id "ENSMUSG00000005107.14_tx_10"; exon_id "chr5_38556045_38556232_-"; exonnum "8"; txlen "3443";
chr5	ENSEMBL_gcm37	exon	38556045	38556232	2.10277205692811	-	.	gene_id "ENSMUSG00000005107.14"; transcript_id "ENSMUSG00000005107.14_tx_11"; exon_id "chr5_38556045_38556232_-"; exonnum "10"; txlen "3790";
chr5	ENSEMBL_gcm37	exon	38556045	38556232	0.0254896665077782	-	.	gene_id "ENSMUSG00000005107.14"; transcript_id "ENSMUSG00000005107.14_tx_18"; exon_id "chr5_38556045_38556232_-"; exonnum "11"; txlen "3915";
chr5	ENSEMBL_gcm37	exon	38556045	38556232	2.20292879736347	-	.	gene_id "ENSMUSG00000005107.14"; transcript_id "ENSMUSG00000005107.14_tx_9"; exon_id "chr5_38556045_38556232_-"; exonnum "9"; txlen "3713";
chr5	HAVANA	exon	38572783	38573093	0	-	.	gene_id "ENSMUSG00000005107.14"; transcript_id "ENSMUST00000144290.2"; gene_type "protein_coding"; gene_name "Slc2a9"; transcript_type "protein_coding_CDS_not_defined"; transcript_name "Slc2a9-208"; exon_number 4; exon_id "ENSMUSE00000770431.2"; level 2; transcript_support_level "3"; mgi_id "MGI:2152844"; havana_gene "OTTMUSG00000026252.1"; havana_transcript "OTTMUST00000065016.1";
chr5	HAVANA	transcript	38572783	38598172	0	-	.	gene_id "ENSMUSG00000005107.14"; transcript_id "ENSMUST00000144290.2"; gene_type "protein_coding"; gene_name "Slc2a9"; transcript_type "protein_coding_CDS_not_defined"; transcript_name "Slc2a9-208"; level 2; transcript_support_level "3"; mgi_id "MGI:2152844"; havana_gene "OTTMUSG00000026252.1"; havana_transcript "OTTMUST00000065016.1";
chr5	HAVANA	exon	38574518	38574650	0	-	.	gene_id "ENSMUSG00000005107.14"; transcript_id "ENSMUST00000067886.12"; gene_type "protein_coding"; gene_name "Slc2a9"; transcript_type "protein_coding"; transcript_name "Slc2a9-203"; exon_number 6; exon_id "ENSMUSE00001260887.2"; level 2; protein_id "ENSMUSP00000063352.6"; transcript_support_level "1"; mgi_id "MGI:2152844"; tag "CAGE_supported_TSS"; tag "basic"; tag "Ensembl_canonical"; tag "GENCODE_Primary"; tag "appris_alternative_2"; tag "CCDS"; ccdsid "CCDS51483.1"; havana_gene "OTTMUSG00000026252.1"; havana_transcript "OTTMUST00000064925.1";
chr5	HAVANA	CDS	38574518	38574650	0	-	0	gene_id "ENSMUSG00000005107.14"; transcript_id "ENSMUST00000067886.12"; gene_type "protein_coding"; gene_name "Slc2a9"; transcript_type "protein_coding"; transcript_name "Slc2a9-203"; exon_number 6; exon_id "ENSMUSE00001260887.2"; level 2; protein_id "ENSMUSP00000063352.6"; transcript_support_level "1"; mgi_id "MGI:2152844"; tag "CAGE_supported_TSS"; tag "basic"; tag "Ensembl_canonical"; tag "GENCODE_Primary"; tag "appris_alternative_2"; tag "CCDS"; ccdsid "CCDS51483.1"; havana_gene "OTTMUSG00000026252.1"; havana_transcript "OTTMUST00000064925.1";
chr5	ENSEMBL	exon	38574518	38574650	0	-	.	gene_id "ENSMUSG00000005107.14"; transcript_id "ENSMUST00000067872.12"; gene_type "protein_coding"; gene_name "Slc2a9"; transcript_type "protein_coding"; transcript_name "Slc2a9-202"; exon_number 6; exon_id "ENSMUSE00001260887.2"; level 3; protein_id "ENSMUSP00000066872.6"; transcript_support_level "1"; mgi_id "MGI:2152844"; tag "basic"; tag "appris_principal_2"; tag "CCDS"; ccdsid "CCDS51484.1"; havana_gene "OTTMUSG00000026252.1";
chr5	ENSEMBL	CDS	38574518	38574650	0	-	0	gene_id "ENSMUSG00000005107.14"; transcript_id "ENSMUST00000067872.12"; gene_type "protein_coding"; gene_name "Slc2a9"; transcript_type "protein_coding"; transcript_name "Slc2a9-202"; exon_number 6; exon_id "ENSMUSE00001260887.2"; level 3; protein_id "ENSMUSP00000066872.6"; transcript_support_level "1"; mgi_id "MGI:2152844"; tag "basic"; tag "appris_principal_2"; tag "CCDS"; ccdsid "CCDS51484.1"; havana_gene "OTTMUSG00000026252.1";
chr5	HAVANA	exon	38574518	38574650	0	-	.	gene_id "ENSMUSG00000005107.14"; transcript_id "ENSMUST00000129099.8"; gene_type "protein_coding"; gene_name "Slc2a9"; transcript_type "protein_coding"; transcript_name "Slc2a9-205"; exon_number 7; exon_id "ENSMUSE00001260887.2"; level 2; protein_id "ENSMUSP00000122723.2"; transcript_support_level "5"; mgi_id "MGI:2152844"; tag "alternative_5_UTR"; tag "basic"; tag "appris_principal_2"; tag "CCDS"; ccdsid "CCDS51484.1"; havana_gene "OTTMUSG00000026252.1"; havana_transcript "OTTMUST00000065013.1";
chr5	HAVANA	CDS	38574518	38574650	0	-	0	gene_id "ENSMUSG00000005107.14"; transcript_id "ENSMUST00000129099.8"; gene_type "protein_coding"; gene_name "Slc2a9"; transcript_type "protein_coding"; transcript_name "Slc2a9-205"; exon_number 7; exon_id "ENSMUSE00001260887.2"; level 2; protein_id "ENSMUSP00000122723.2"; transcript_support_level "5"; mgi_id "MGI:2152844"; tag "alternative_5_UTR"; tag "basic"; tag "appris_principal_2"; tag "CCDS"; ccdsid "CCDS51484.1"; havana_gene "OTTMUSG00000026252.1"; havana_transcript "OTTMUST00000065013.1";
chr5	HAVANA	exon	38574518	38574650	0	-	.	gene_id "ENSMUSG00000005107.14"; transcript_id "ENSMUST00000122970.8"; gene_type "protein_coding"; gene_name "Slc2a9"; transcript_type "nonsense_mediated_decay"; transcript_name "Slc2a9-204"; exon_number 6; exon_id "ENSMUSE00001260887.2"; level 2; protein_id "ENSMUSP00000117390.2"; transcript_support_level "1"; mgi_id "MGI:2152844"; tag "CAGE_supported_TSS"; havana_gene "OTTMUSG00000026252.1"; havana_transcript "OTTMUST00000064926.1";
chr5	HAVANA	CDS	38574518	38574650	0	-	0	gene_id "ENSMUSG00000005107.14"; transcript_id "ENSMUST00000122970.8"; gene_type "protein_coding"; gene_name "Slc2a9"; transcript_type "nonsense_mediated_decay"; transcript_name "Slc2a9-204"; exon_number 6; exon_id "ENSMUSE00001260887.2"; level 2; protein_id "ENSMUSP00000117390.2"; transcript_support_level "1"; mgi_id "MGI:2152844"; tag "CAGE_supported_TSS"; havana_gene "OTTMUSG00000026252.1"; havana_transcript "OTTMUST00000064926.1";
chr5	HAVANA	exon	38574518	38574650	0	-	.	gene_id "ENSMUSG00000005107.14"; transcript_id "ENSMUST00000155634.8"; gene_type "protein_coding"; gene_name "Slc2a9"; transcript_type "protein_coding"; transcript_name "Slc2a9-210"; exon_number 8; exon_id "ENSMUSE00001260887.2"; level 2; protein_id "ENSMUSP00000116354.2"; transcript_support_level "5"; mgi_id "MGI:2152844"; tag "basic"; tag "appris_principal_2"; tag "CCDS"; ccdsid "CCDS51484.1"; havana_gene "OTTMUSG00000026252.1"; havana_transcript "OTTMUST00000065010.1";
chr5	HAVANA	CDS	38574518	38574650	0	-	0	gene_id "ENSMUSG00000005107.14"; transcript_id "ENSMUST00000155634.8"; gene_type "protein_coding"; gene_name "Slc2a9"; transcript_type "protein_coding"; transcript_name "Slc2a9-210"; exon_number 8; exon_id "ENSMUSE00001260887.2"; level 2; protein_id "ENSMUSP00000116354.2"; transcript_support_level "5"; mgi_id "MGI:2152844"; tag "basic"; tag "appris_principal_2"; tag "CCDS"; ccdsid "CCDS51484.1"; havana_gene "OTTMUSG00000026252.1"; havana_transcript "OTTMUST00000065010.1";
chr5	HAVANA	exon	38574518	38574650	0	-	.	gene_id "ENSMUSG00000005107.14"; transcript_id "ENSMUST00000144290.2"; gene_type "protein_coding"; gene_name "Slc2a9"; transcript_type "protein_coding_CDS_not_defined"; transcript_name "Slc2a9-208"; exon_number 3; exon_id "ENSMUSE00001218486.2"; level 2; transcript_support_level "3"; mgi_id "MGI:2152844"; havana_gene "OTTMUSG00000026252.1"; havana_transcript "OTTMUST00000065016.1";
chr5	ENSEMBL_gcm37	exon	38574518	38574650	2.19222718237713	-	.	gene_id "ENSMUSG00000005107.14"; transcript_id "ENSMUSG00000005107.14_tx_10"; exon_id "chr5_38574518_38574650_-"; exonnum "7"; txlen "3443";
chr5	ENSEMBL_gcm37	exon	38574518	38574650	2.10277205692811	-	.	gene_id "ENSMUSG00000005107.14"; transcript_id "ENSMUSG00000005107.14_tx_11"; exon_id "chr5_38574518_38574650_-"; exonnum "9"; txlen "3790";
chr5	ENSEMBL_gcm37	exon	38574518	38574650	0.0254896665077782	-	.	gene_id "ENSMUSG00000005107.14"; transcript_id "ENSMUSG00000005107.14_tx_18"; exon_id "chr5_38574518_38574650_-"; exonnum "10"; txlen "3915";
chr5	ENSEMBL_gcm37	exon	38574518	38574650	2.20292879736347	-	.	gene_id "ENSMUSG00000005107.14"; transcript_id "ENSMUSG00000005107.14_tx_9"; exon_id "chr5_38574518_38574650_-"; exonnum "8"; txlen "3713";
chr5	HAVANA	exon	38593883	38594028	0	-	.	gene_id "ENSMUSG00000005107.14"; transcript_id "ENSMUST00000067886.12"; gene_type "protein_coding"; gene_name "Slc2a9"; transcript_type "protein_coding"; transcript_name "Slc2a9-203"; exon_number 5; exon_id "ENSMUSE00001266993.2"; level 2; protein_id "ENSMUSP00000063352.6"; transcript_support_level "1"; mgi_id "MGI:2152844"; tag "CAGE_supported_TSS"; tag "basic"; tag "Ensembl_canonical"; tag "GENCODE_Primary"; tag "appris_alternative_2"; tag "CCDS"; ccdsid "CCDS51483.1"; havana_gene "OTTMUSG00000026252.1"; havana_transcript "OTTMUST00000064925.1";
chr5	HAVANA	CDS	38593883	38594028	0	-	2	gene_id "ENSMUSG00000005107.14"; transcript_id "ENSMUST00000067886.12"; gene_type "protein_coding"; gene_name "Slc2a9"; transcript_type "protein_coding"; transcript_name "Slc2a9-203"; exon_number 5; exon_id "ENSMUSE00001266993.2"; level 2; protein_id "ENSMUSP00000063352.6"; transcript_support_level "1"; mgi_id "MGI:2152844"; tag "CAGE_supported_TSS"; tag "basic"; tag "Ensembl_canonical"; tag "GENCODE_Primary"; tag "appris_alternative_2"; tag "CCDS"; ccdsid "CCDS51483.1"; havana_gene "OTTMUSG00000026252.1"; havana_transcript "OTTMUST00000064925.1";
chr5	ENSEMBL	exon	38593883	38594028	0	-	.	gene_id "ENSMUSG00000005107.14"; transcript_id "ENSMUST00000067872.12"; gene_type "protein_coding"; gene_name "Slc2a9"; transcript_type "protein_coding"; transcript_name "Slc2a9-202"; exon_number 5; exon_id "ENSMUSE00001266993.2"; level 3; protein_id "ENSMUSP00000066872.6"; transcript_support_level "1"; mgi_id "MGI:2152844"; tag "basic"; tag "appris_principal_2"; tag "CCDS"; ccdsid "CCDS51484.1"; havana_gene "OTTMUSG00000026252.1";
chr5	ENSEMBL	CDS	38593883	38594028	0	-	2	gene_id "ENSMUSG00000005107.14"; transcript_id "ENSMUST00000067872.12"; gene_type "protein_coding"; gene_name "Slc2a9"; transcript_type "protein_coding"; transcript_name "Slc2a9-202"; exon_number 5; exon_id "ENSMUSE00001266993.2"; level 3; protein_id "ENSMUSP00000066872.6"; transcript_support_level "1"; mgi_id "MGI:2152844"; tag "basic"; tag "appris_principal_2"; tag "CCDS"; ccdsid "CCDS51484.1"; havana_gene "OTTMUSG00000026252.1";
chr5	HAVANA	exon	38593883	38594028	0	-	.	gene_id "ENSMUSG00000005107.14"; transcript_id "ENSMUST00000129099.8"; gene_type "protein_coding"; gene_name "Slc2a9"; transcript_type "protein_coding"; transcript_name "Slc2a9-205"; exon_number 6; exon_id "ENSMUSE00001266993.2"; level 2; protein_id "ENSMUSP00000122723.2"; transcript_support_level "5"; mgi_id "MGI:2152844"; tag "alternative_5_UTR"; tag "basic"; tag "appris_principal_2"; tag "CCDS"; ccdsid "CCDS51484.1"; havana_gene "OTTMUSG00000026252.1"; havana_transcript "OTTMUST00000065013.1";
chr5	HAVANA	CDS	38593883	38594028	0	-	2	gene_id "ENSMUSG00000005107.14"; transcript_id "ENSMUST00000129099.8"; gene_type "protein_coding"; gene_name "Slc2a9"; transcript_type "protein_coding"; transcript_name "Slc2a9-205"; exon_number 6; exon_id "ENSMUSE00001266993.2"; level 2; protein_id "ENSMUSP00000122723.2"; transcript_support_level "5"; mgi_id "MGI:2152844"; tag "alternative_5_UTR"; tag "basic"; tag "appris_principal_2"; tag "CCDS"; ccdsid "CCDS51484.1"; havana_gene "OTTMUSG00000026252.1"; havana_transcript "OTTMUST00000065013.1";
chr5	HAVANA	exon	38593883	38594028	0	-	.	gene_id "ENSMUSG00000005107.14"; transcript_id "ENSMUST00000005238.13"; gene_type "protein_coding"; gene_name "Slc2a9"; transcript_type "protein_coding"; transcript_name "Slc2a9-201"; exon_number 6; exon_id "ENSMUSE00001266993.2"; level 2; protein_id "ENSMUSP00000005238.7"; transcript_support_level "1"; mgi_id "MGI:2152844"; tag "basic"; tag "CCDS"; ccdsid "CCDS19256.1"; havana_gene "OTTMUSG00000026252.1"; havana_transcript "OTTMUST00000064924.1";
chr5	HAVANA	CDS	38593883	38594028	0	-	2	gene_id "ENSMUSG00000005107.14"; transcript_id "ENSMUST00000005238.13"; gene_type "protein_coding"; gene_name "Slc2a9"; transcript_type "protein_coding"; transcript_name "Slc2a9-201"; exon_number 6; exon_id "ENSMUSE00001266993.2"; level 2; protein_id "ENSMUSP00000005238.7"; transcript_support_level "1"; mgi_id "MGI:2152844"; tag "basic"; tag "CCDS"; ccdsid "CCDS19256.1"; havana_gene "OTTMUSG00000026252.1"; havana_transcript "OTTMUST00000064924.1";
chr5	HAVANA	exon	38593883	38594028	0	-	.	gene_id "ENSMUSG00000005107.14"; transcript_id "ENSMUST00000122970.8"; gene_type "protein_coding"; gene_name "Slc2a9"; transcript_type "nonsense_mediated_decay"; transcript_name "Slc2a9-204"; exon_number 5; exon_id "ENSMUSE00001266993.2"; level 2; protein_id "ENSMUSP00000117390.2"; transcript_support_level "1"; mgi_id "MGI:2152844"; tag "CAGE_supported_TSS"; havana_gene "OTTMUSG00000026252.1"; havana_transcript "OTTMUST00000064926.1";
chr5	HAVANA	CDS	38593883	38594028	0	-	2	gene_id "ENSMUSG00000005107.14"; transcript_id "ENSMUST00000122970.8"; gene_type "protein_coding"; gene_name "Slc2a9"; transcript_type "nonsense_mediated_decay"; transcript_name "Slc2a9-204"; exon_number 5; exon_id "ENSMUSE00001266993.2"; level 2; protein_id "ENSMUSP00000117390.2"; transcript_support_level "1"; mgi_id "MGI:2152844"; tag "CAGE_supported_TSS"; havana_gene "OTTMUSG00000026252.1"; havana_transcript "OTTMUST00000064926.1";
chr5	HAVANA	exon	38593883	38594028	0	-	.	gene_id "ENSMUSG00000005107.14"; transcript_id "ENSMUST00000155634.8"; gene_type "protein_coding"; gene_name "Slc2a9"; transcript_type "protein_coding"; transcript_name "Slc2a9-210"; exon_number 7; exon_id "ENSMUSE00001266993.2"; level 2; protein_id "ENSMUSP00000116354.2"; transcript_support_level "5"; mgi_id "MGI:2152844"; tag "basic"; tag "appris_principal_2"; tag "CCDS"; ccdsid "CCDS51484.1"; havana_gene "OTTMUSG00000026252.1"; havana_transcript "OTTMUST00000065010.1";
chr5	HAVANA	CDS	38593883	38594028	0	-	2	gene_id "ENSMUSG00000005107.14"; transcript_id "ENSMUST00000155634.8"; gene_type "protein_coding"; gene_name "Slc2a9"; transcript_type "protein_coding"; transcript_name "Slc2a9-210"; exon_number 7; exon_id "ENSMUSE00001266993.2"; level 2; protein_id "ENSMUSP00000116354.2"; transcript_support_level "5"; mgi_id "MGI:2152844"; tag "basic"; tag "appris_principal_2"; tag "CCDS"; ccdsid "CCDS51484.1"; havana_gene "OTTMUSG00000026252.1"; havana_transcript "OTTMUST00000065010.1";
chr5	HAVANA	exon	38593883	38594028	0	-	.	gene_id "ENSMUSG00000005107.14"; transcript_id "ENSMUST00000143758.8"; gene_type "protein_coding"; gene_name "Slc2a9"; transcript_type "protein_coding"; transcript_name "Slc2a9-207"; exon_number 5; exon_id "ENSMUSE00001266993.2"; level 2; protein_id "ENSMUSP00000118430.2"; transcript_support_level "1"; mgi_id "MGI:2152844"; tag "CAGE_supported_TSS"; tag "basic"; tag "CCDS"; ccdsid "CCDS51482.1"; havana_gene "OTTMUSG00000026252.1"; havana_transcript "OTTMUST00000064927.1";
chr5	HAVANA	CDS	38593883	38594028	0	-	2	gene_id "ENSMUSG00000005107.14"; transcript_id "ENSMUST00000143758.8"; gene_type "protein_coding"; gene_name "Slc2a9"; transcript_type "protein_coding"; transcript_name "Slc2a9-207"; exon_number 5; exon_id "ENSMUSE00001266993.2"; level 2; protein_id "ENSMUSP00000118430.2"; transcript_support_level "1"; mgi_id "MGI:2152844"; tag "CAGE_supported_TSS"; tag "basic"; tag "CCDS"; ccdsid "CCDS51482.1"; havana_gene "OTTMUSG00000026252.1"; havana_transcript "OTTMUST00000064927.1";
chr5	HAVANA	exon	38593883	38594028	0	-	.	gene_id "ENSMUSG00000005107.14"; transcript_id "ENSMUST00000144290.2"; gene_type "protein_coding"; gene_name "Slc2a9"; transcript_type "protein_coding_CDS_not_defined"; transcript_name "Slc2a9-208"; exon_number 2; exon_id "ENSMUSE00001311920.2"; level 2; transcript_support_level "3"; mgi_id "MGI:2152844"; havana_gene "OTTMUSG00000026252.1"; havana_transcript "OTTMUST00000065016.1";
chr5	ENSEMBL_gcm37	exon	38593883	38594028	2.19222718237713	-	.	gene_id "ENSMUSG00000005107.14"; transcript_id "ENSMUSG00000005107.14_tx_10"; exon_id "chr5_38593883_38594028_-"; exonnum "6"; txlen "3443";
chr5	ENSEMBL_gcm37	exon	38593883	38594028	2.10277205692811	-	.	gene_id "ENSMUSG00000005107.14"; transcript_id "ENSMUSG00000005107.14_tx_11"; exon_id "chr5_38593883_38594028_-"; exonnum "8"; txlen "3790";
chr5	ENSEMBL_gcm37	exon	38593883	38594028	1.76403496910798	-	.	gene_id "ENSMUSG00000005107.14"; transcript_id "ENSMUSG00000005107.14_tx_15"; exon_id "chr5_38593883_38594028_-"; exonnum "6"; txlen "3122";
chr5	ENSEMBL_gcm37	exon	38593883	38594028	0.0254896665077782	-	.	gene_id "ENSMUSG00000005107.14"; transcript_id "ENSMUSG00000005107.14_tx_18"; exon_id "chr5_38593883_38594028_-"; exonnum "9"; txlen "3915";
chr5	ENSEMBL_gcm37	exon	38593883	38594028	2.20292879736347	-	.	gene_id "ENSMUSG00000005107.14"; transcript_id "ENSMUSG00000005107.14_tx_9"; exon_id "chr5_38593883_38594028_-"; exonnum "7"; txlen "3713";
chr5	HAVANA	exon	38597993	38598117	0	-	.	gene_id "ENSMUSG00000005107.14"; transcript_id "ENSMUST00000067886.12"; gene_type "protein_coding"; gene_name "Slc2a9"; transcript_type "protein_coding"; transcript_name "Slc2a9-203"; exon_number 4; exon_id "ENSMUSE00001373071.2"; level 2; protein_id "ENSMUSP00000063352.6"; transcript_support_level "1"; mgi_id "MGI:2152844"; tag "CAGE_supported_TSS"; tag "basic"; tag "Ensembl_canonical"; tag "GENCODE_Primary"; tag "appris_alternative_2"; tag "CCDS"; ccdsid "CCDS51483.1"; havana_gene "OTTMUSG00000026252.1"; havana_transcript "OTTMUST00000064925.1";
chr5	HAVANA	CDS	38597993	38598117	0	-	1	gene_id "ENSMUSG00000005107.14"; transcript_id "ENSMUST00000067886.12"; gene_type "protein_coding"; gene_name "Slc2a9"; transcript_type "protein_coding"; transcript_name "Slc2a9-203"; exon_number 4; exon_id "ENSMUSE00001373071.2"; level 2; protein_id "ENSMUSP00000063352.6"; transcript_support_level "1"; mgi_id "MGI:2152844"; tag "CAGE_supported_TSS"; tag "basic"; tag "Ensembl_canonical"; tag "GENCODE_Primary"; tag "appris_alternative_2"; tag "CCDS"; ccdsid "CCDS51483.1"; havana_gene "OTTMUSG00000026252.1"; havana_transcript "OTTMUST00000064925.1";
chr5	ENSEMBL	exon	38597993	38598117	0	-	.	gene_id "ENSMUSG00000005107.14"; transcript_id "ENSMUST00000067872.12"; gene_type "protein_coding"; gene_name "Slc2a9"; transcript_type "protein_coding"; transcript_name "Slc2a9-202"; exon_number 4; exon_id "ENSMUSE00001373071.2"; level 3; protein_id "ENSMUSP00000066872.6"; transcript_support_level "1"; mgi_id "MGI:2152844"; tag "basic"; tag "appris_principal_2"; tag "CCDS"; ccdsid "CCDS51484.1"; havana_gene "OTTMUSG00000026252.1";
chr5	ENSEMBL	CDS	38597993	38598117	0	-	1	gene_id "ENSMUSG00000005107.14"; transcript_id "ENSMUST00000067872.12"; gene_type "protein_coding"; gene_name "Slc2a9"; transcript_type "protein_coding"; transcript_name "Slc2a9-202"; exon_number 4; exon_id "ENSMUSE00001373071.2"; level 3; protein_id "ENSMUSP00000066872.6"; transcript_support_level "1"; mgi_id "MGI:2152844"; tag "basic"; tag "appris_principal_2"; tag "CCDS"; ccdsid "CCDS51484.1"; havana_gene "OTTMUSG00000026252.1";
chr5	HAVANA	exon	38597993	38598117	0	-	.	gene_id "ENSMUSG00000005107.14"; transcript_id "ENSMUST00000129099.8"; gene_type "protein_coding"; gene_name "Slc2a9"; transcript_type "protein_coding"; transcript_name "Slc2a9-205"; exon_number 5; exon_id "ENSMUSE00001373071.2"; level 2; protein_id "ENSMUSP00000122723.2"; transcript_support_level "5"; mgi_id "MGI:2152844"; tag "alternative_5_UTR"; tag "basic"; tag "appris_principal_2"; tag "CCDS"; ccdsid "CCDS51484.1"; havana_gene "OTTMUSG00000026252.1"; havana_transcript "OTTMUST00000065013.1";
chr5	HAVANA	CDS	38597993	38598117	0	-	1	gene_id "ENSMUSG00000005107.14"; transcript_id "ENSMUST00000129099.8"; gene_type "protein_coding"; gene_name "Slc2a9"; transcript_type "protein_coding"; transcript_name "Slc2a9-205"; exon_number 5; exon_id "ENSMUSE00001373071.2"; level 2; protein_id "ENSMUSP00000122723.2"; transcript_support_level "5"; mgi_id "MGI:2152844"; tag "alternative_5_UTR"; tag "basic"; tag "appris_principal_2"; tag "CCDS"; ccdsid "CCDS51484.1"; havana_gene "OTTMUSG00000026252.1"; havana_transcript "OTTMUST00000065013.1";
chr5	HAVANA	exon	38597993	38598117	0	-	.	gene_id "ENSMUSG00000005107.14"; transcript_id "ENSMUST00000005238.13"; gene_type "protein_coding"; gene_name "Slc2a9"; transcript_type "protein_coding"; transcript_name "Slc2a9-201"; exon_number 5; exon_id "ENSMUSE00001373071.2"; level 2; protein_id "ENSMUSP00000005238.7"; transcript_support_level "1"; mgi_id "MGI:2152844"; tag "basic"; tag "CCDS"; ccdsid "CCDS19256.1"; havana_gene "OTTMUSG00000026252.1"; havana_transcript "OTTMUST00000064924.1";
chr5	HAVANA	CDS	38597993	38598117	0	-	1	gene_id "ENSMUSG00000005107.14"; transcript_id "ENSMUST00000005238.13"; gene_type "protein_coding"; gene_name "Slc2a9"; transcript_type "protein_coding"; transcript_name "Slc2a9-201"; exon_number 5; exon_id "ENSMUSE00001373071.2"; level 2; protein_id "ENSMUSP00000005238.7"; transcript_support_level "1"; mgi_id "MGI:2152844"; tag "basic"; tag "CCDS"; ccdsid "CCDS19256.1"; havana_gene "OTTMUSG00000026252.1"; havana_transcript "OTTMUST00000064924.1";
chr5	HAVANA	exon	38597993	38598117	0	-	.	gene_id "ENSMUSG00000005107.14"; transcript_id "ENSMUST00000122970.8"; gene_type "protein_coding"; gene_name "Slc2a9"; transcript_type "nonsense_mediated_decay"; transcript_name "Slc2a9-204"; exon_number 4; exon_id "ENSMUSE00001373071.2"; level 2; protein_id "ENSMUSP00000117390.2"; transcript_support_level "1"; mgi_id "MGI:2152844"; tag "CAGE_supported_TSS"; havana_gene "OTTMUSG00000026252.1"; havana_transcript "OTTMUST00000064926.1";
chr5	HAVANA	CDS	38597993	38598117	0	-	1	gene_id "ENSMUSG00000005107.14"; transcript_id "ENSMUST00000122970.8"; gene_type "protein_coding"; gene_name "Slc2a9"; transcript_type "nonsense_mediated_decay"; transcript_name "Slc2a9-204"; exon_number 4; exon_id "ENSMUSE00001373071.2"; level 2; protein_id "ENSMUSP00000117390.2"; transcript_support_level "1"; mgi_id "MGI:2152844"; tag "CAGE_supported_TSS"; havana_gene "OTTMUSG00000026252.1"; havana_transcript "OTTMUST00000064926.1";
chr5	HAVANA	exon	38597993	38598117	0	-	.	gene_id "ENSMUSG00000005107.14"; transcript_id "ENSMUST00000155634.8"; gene_type "protein_coding"; gene_name "Slc2a9"; transcript_type "protein_coding"; transcript_name "Slc2a9-210"; exon_number 6; exon_id "ENSMUSE00001373071.2"; level 2; protein_id "ENSMUSP00000116354.2"; transcript_support_level "5"; mgi_id "MGI:2152844"; tag "basic"; tag "appris_principal_2"; tag "CCDS"; ccdsid "CCDS51484.1"; havana_gene "OTTMUSG00000026252.1"; havana_transcript "OTTMUST00000065010.1";
chr5	HAVANA	CDS	38597993	38598117	0	-	1	gene_id "ENSMUSG00000005107.14"; transcript_id "ENSMUST00000155634.8"; gene_type "protein_coding"; gene_name "Slc2a9"; transcript_type "protein_coding"; transcript_name "Slc2a9-210"; exon_number 6; exon_id "ENSMUSE00001373071.2"; level 2; protein_id "ENSMUSP00000116354.2"; transcript_support_level "5"; mgi_id "MGI:2152844"; tag "basic"; tag "appris_principal_2"; tag "CCDS"; ccdsid "CCDS51484.1"; havana_gene "OTTMUSG00000026252.1"; havana_transcript "OTTMUST00000065010.1";
chr5	HAVANA	exon	38597993	38598117	0	-	.	gene_id "ENSMUSG00000005107.14"; transcript_id "ENSMUST00000143758.8"; gene_type "protein_coding"; gene_name "Slc2a9"; transcript_type "protein_coding"; transcript_name "Slc2a9-207"; exon_number 4; exon_id "ENSMUSE00001373071.2"; level 2; protein_id "ENSMUSP00000118430.2"; transcript_support_level "1"; mgi_id "MGI:2152844"; tag "CAGE_supported_TSS"; tag "basic"; tag "CCDS"; ccdsid "CCDS51482.1"; havana_gene "OTTMUSG00000026252.1"; havana_transcript "OTTMUST00000064927.1";
chr5	HAVANA	CDS	38597993	38598117	0	-	1	gene_id "ENSMUSG00000005107.14"; transcript_id "ENSMUST00000143758.8"; gene_type "protein_coding"; gene_name "Slc2a9"; transcript_type "protein_coding"; transcript_name "Slc2a9-207"; exon_number 4; exon_id "ENSMUSE00001373071.2"; level 2; protein_id "ENSMUSP00000118430.2"; transcript_support_level "1"; mgi_id "MGI:2152844"; tag "CAGE_supported_TSS"; tag "basic"; tag "CCDS"; ccdsid "CCDS51482.1"; havana_gene "OTTMUSG00000026252.1"; havana_transcript "OTTMUST00000064927.1";
chr5	HAVANA	exon	38597993	38598117	0	-	.	gene_id "ENSMUSG00000005107.14"; transcript_id "ENSMUST00000147664.8"; gene_type "protein_coding"; gene_name "Slc2a9"; transcript_type "protein_coding"; transcript_name "Slc2a9-209"; exon_number 6; exon_id "ENSMUSE00001373071.2"; level 2; protein_id "ENSMUSP00000119586.2"; transcript_support_level "2"; mgi_id "MGI:2152844"; tag "mRNA_end_NF"; tag "cds_end_NF"; tag "alternative_5_UTR"; havana_gene "OTTMUSG00000026252.1"; havana_transcript "OTTMUST00000065012.1";
chr5	HAVANA	CDS	38597993	38598117	0	-	1	gene_id "ENSMUSG00000005107.14"; transcript_id "ENSMUST00000147664.8"; gene_type "protein_coding"; gene_name "Slc2a9"; transcript_type "protein_coding"; transcript_name "Slc2a9-209"; exon_number 6; exon_id "ENSMUSE00001373071.2"; level 2; protein_id "ENSMUSP00000119586.2"; transcript_support_level "2"; mgi_id "MGI:2152844"; tag "mRNA_end_NF"; tag "cds_end_NF"; tag "alternative_5_UTR"; havana_gene "OTTMUSG00000026252.1"; havana_transcript "OTTMUST00000065012.1";
chr5	ENSEMBL_gcm37	exon	38597993	38598117	2.19222718237713	-	.	gene_id "ENSMUSG00000005107.14"; transcript_id "ENSMUSG00000005107.14_tx_10"; exon_id "chr5_38597993_38598117_-"; exonnum "5"; txlen "3443";
chr5	ENSEMBL_gcm37	exon	38597993	38598117	2.10277205692811	-	.	gene_id "ENSMUSG00000005107.14"; transcript_id "ENSMUSG00000005107.14_tx_11"; exon_id "chr5_38597993_38598117_-"; exonnum "7"; txlen "3790";
chr5	ENSEMBL_gcm37	exon	38597993	38598117	1.76403496910798	-	.	gene_id "ENSMUSG00000005107.14"; transcript_id "ENSMUSG00000005107.14_tx_15"; exon_id "chr5_38597993_38598117_-"; exonnum "5"; txlen "3122";
chr5	ENSEMBL_gcm37	exon	38597993	38598117	0.0254896665077782	-	.	gene_id "ENSMUSG00000005107.14"; transcript_id "ENSMUSG00000005107.14_tx_18"; exon_id "chr5_38597993_38598117_-"; exonnum "8"; txlen "3915";
chr5	ENSEMBL_gcm37	exon	38597993	38598117	2.20292879736347	-	.	gene_id "ENSMUSG00000005107.14"; transcript_id "ENSMUSG00000005107.14_tx_9"; exon_id "chr5_38597993_38598117_-"; exonnum "6"; txlen "3713";
chr5	HAVANA	exon	38597993	38598172	0	-	.	gene_id "ENSMUSG00000005107.14"; transcript_id "ENSMUST00000144290.2"; gene_type "protein_coding"; gene_name "Slc2a9"; transcript_type "protein_coding_CDS_not_defined"; transcript_name "Slc2a9-208"; exon_number 1; exon_id "ENSMUSE00000740171.2"; level 2; transcript_support_level "3"; mgi_id "MGI:2152844"; havana_gene "OTTMUSG00000026252.1"; havana_transcript "OTTMUST00000065016.1";
chr5	HAVANA	transcript	38597993	38659422	0	-	.	gene_id "ENSMUSG00000005107.14"; transcript_id "ENSMUST00000147664.8"; gene_type "protein_coding"; gene_name "Slc2a9"; transcript_type "protein_coding"; transcript_name "Slc2a9-209"; level 2; protein_id "ENSMUSP00000119586.2"; transcript_support_level "2"; mgi_id "MGI:2152844"; tag "mRNA_end_NF"; tag "cds_end_NF"; tag "alternative_5_UTR"; havana_gene "OTTMUSG00000026252.1"; havana_transcript "OTTMUST00000065012.1";
chr5	HAVANA	exon	38610445	38610605	0	-	.	gene_id "ENSMUSG00000005107.14"; transcript_id "ENSMUST00000067886.12"; gene_type "protein_coding"; gene_name "Slc2a9"; transcript_type "protein_coding"; transcript_name "Slc2a9-203"; exon_number 3; exon_id "ENSMUSE00000185889.2"; level 2; protein_id "ENSMUSP00000063352.6"; transcript_support_level "1"; mgi_id "MGI:2152844"; tag "CAGE_supported_TSS"; tag "basic"; tag "Ensembl_canonical"; tag "GENCODE_Primary"; tag "appris_alternative_2"; tag "CCDS"; ccdsid "CCDS51483.1"; havana_gene "OTTMUSG00000026252.1"; havana_transcript "OTTMUST00000064925.1";
chr5	HAVANA	CDS	38610445	38610605	0	-	0	gene_id "ENSMUSG00000005107.14"; transcript_id "ENSMUST00000067886.12"; gene_type "protein_coding"; gene_name "Slc2a9"; transcript_type "protein_coding"; transcript_name "Slc2a9-203"; exon_number 3; exon_id "ENSMUSE00000185889.2"; level 2; protein_id "ENSMUSP00000063352.6"; transcript_support_level "1"; mgi_id "MGI:2152844"; tag "CAGE_supported_TSS"; tag "basic"; tag "Ensembl_canonical"; tag "GENCODE_Primary"; tag "appris_alternative_2"; tag "CCDS"; ccdsid "CCDS51483.1"; havana_gene "OTTMUSG00000026252.1"; havana_transcript "OTTMUST00000064925.1";
chr5	ENSEMBL	exon	38610445	38610605	0	-	.	gene_id "ENSMUSG00000005107.14"; transcript_id "ENSMUST00000067872.12"; gene_type "protein_coding"; gene_name "Slc2a9"; transcript_type "protein_coding"; transcript_name "Slc2a9-202"; exon_number 3; exon_id "ENSMUSE00000185889.2"; level 3; protein_id "ENSMUSP00000066872.6"; transcript_support_level "1"; mgi_id "MGI:2152844"; tag "basic"; tag "appris_principal_2"; tag "CCDS"; ccdsid "CCDS51484.1"; havana_gene "OTTMUSG00000026252.1";
chr5	ENSEMBL	CDS	38610445	38610605	0	-	0	gene_id "ENSMUSG00000005107.14"; transcript_id "ENSMUST00000067872.12"; gene_type "protein_coding"; gene_name "Slc2a9"; transcript_type "protein_coding"; transcript_name "Slc2a9-202"; exon_number 3; exon_id "ENSMUSE00000185889.2"; level 3; protein_id "ENSMUSP00000066872.6"; transcript_support_level "1"; mgi_id "MGI:2152844"; tag "basic"; tag "appris_principal_2"; tag "CCDS"; ccdsid "CCDS51484.1"; havana_gene "OTTMUSG00000026252.1";
chr5	HAVANA	exon	38610445	38610605	0	-	.	gene_id "ENSMUSG00000005107.14"; transcript_id "ENSMUST00000129099.8"; gene_type "protein_coding"; gene_name "Slc2a9"; transcript_type "protein_coding"; transcript_name "Slc2a9-205"; exon_number 4; exon_id "ENSMUSE00000185889.2"; level 2; protein_id "ENSMUSP00000122723.2"; transcript_support_level "5"; mgi_id "MGI:2152844"; tag "alternative_5_UTR"; tag "basic"; tag "appris_principal_2"; tag "CCDS"; ccdsid "CCDS51484.1"; havana_gene "OTTMUSG00000026252.1"; havana_transcript "OTTMUST00000065013.1";
chr5	HAVANA	CDS	38610445	38610605	0	-	0	gene_id "ENSMUSG00000005107.14"; transcript_id "ENSMUST00000129099.8"; gene_type "protein_coding"; gene_name "Slc2a9"; transcript_type "protein_coding"; transcript_name "Slc2a9-205"; exon_number 4; exon_id "ENSMUSE00000185889.2"; level 2; protein_id "ENSMUSP00000122723.2"; transcript_support_level "5"; mgi_id "MGI:2152844"; tag "alternative_5_UTR"; tag "basic"; tag "appris_principal_2"; tag "CCDS"; ccdsid "CCDS51484.1"; havana_gene "OTTMUSG00000026252.1"; havana_transcript "OTTMUST00000065013.1";
chr5	HAVANA	exon	38610445	38610605	0	-	.	gene_id "ENSMUSG00000005107.14"; transcript_id "ENSMUST00000005238.13"; gene_type "protein_coding"; gene_name "Slc2a9"; transcript_type "protein_coding"; transcript_name "Slc2a9-201"; exon_number 4; exon_id "ENSMUSE00000185889.2"; level 2; protein_id "ENSMUSP00000005238.7"; transcript_support_level "1"; mgi_id "MGI:2152844"; tag "basic"; tag "CCDS"; ccdsid "CCDS19256.1"; havana_gene "OTTMUSG00000026252.1"; havana_transcript "OTTMUST00000064924.1";
chr5	HAVANA	CDS	38610445	38610605	0	-	0	gene_id "ENSMUSG00000005107.14"; transcript_id "ENSMUST00000005238.13"; gene_type "protein_coding"; gene_name "Slc2a9"; transcript_type "protein_coding"; transcript_name "Slc2a9-201"; exon_number 4; exon_id "ENSMUSE00000185889.2"; level 2; protein_id "ENSMUSP00000005238.7"; transcript_support_level "1"; mgi_id "MGI:2152844"; tag "basic"; tag "CCDS"; ccdsid "CCDS19256.1"; havana_gene "OTTMUSG00000026252.1"; havana_transcript "OTTMUST00000064924.1";
chr5	HAVANA	exon	38610445	38610605	0	-	.	gene_id "ENSMUSG00000005107.14"; transcript_id "ENSMUST00000122970.8"; gene_type "protein_coding"; gene_name "Slc2a9"; transcript_type "nonsense_mediated_decay"; transcript_name "Slc2a9-204"; exon_number 3; exon_id "ENSMUSE00000185889.2"; level 2; protein_id "ENSMUSP00000117390.2"; transcript_support_level "1"; mgi_id "MGI:2152844"; tag "CAGE_supported_TSS"; havana_gene "OTTMUSG00000026252.1"; havana_transcript "OTTMUST00000064926.1";
chr5	HAVANA	CDS	38610445	38610605	0	-	0	gene_id "ENSMUSG00000005107.14"; transcript_id "ENSMUST00000122970.8"; gene_type "protein_coding"; gene_name "Slc2a9"; transcript_type "nonsense_mediated_decay"; transcript_name "Slc2a9-204"; exon_number 3; exon_id "ENSMUSE00000185889.2"; level 2; protein_id "ENSMUSP00000117390.2"; transcript_support_level "1"; mgi_id "MGI:2152844"; tag "CAGE_supported_TSS"; havana_gene "OTTMUSG00000026252.1"; havana_transcript "OTTMUST00000064926.1";
chr5	HAVANA	exon	38610445	38610605	0	-	.	gene_id "ENSMUSG00000005107.14"; transcript_id "ENSMUST00000155634.8"; gene_type "protein_coding"; gene_name "Slc2a9"; transcript_type "protein_coding"; transcript_name "Slc2a9-210"; exon_number 5; exon_id "ENSMUSE00000185889.2"; level 2; protein_id "ENSMUSP00000116354.2"; transcript_support_level "5"; mgi_id "MGI:2152844"; tag "basic"; tag "appris_principal_2"; tag "CCDS"; ccdsid "CCDS51484.1"; havana_gene "OTTMUSG00000026252.1"; havana_transcript "OTTMUST00000065010.1";
chr5	HAVANA	CDS	38610445	38610605	0	-	0	gene_id "ENSMUSG00000005107.14"; transcript_id "ENSMUST00000155634.8"; gene_type "protein_coding"; gene_name "Slc2a9"; transcript_type "protein_coding"; transcript_name "Slc2a9-210"; exon_number 5; exon_id "ENSMUSE00000185889.2"; level 2; protein_id "ENSMUSP00000116354.2"; transcript_support_level "5"; mgi_id "MGI:2152844"; tag "basic"; tag "appris_principal_2"; tag "CCDS"; ccdsid "CCDS51484.1"; havana_gene "OTTMUSG00000026252.1"; havana_transcript "OTTMUST00000065010.1";
chr5	HAVANA	exon	38610445	38610605	0	-	.	gene_id "ENSMUSG00000005107.14"; transcript_id "ENSMUST00000143758.8"; gene_type "protein_coding"; gene_name "Slc2a9"; transcript_type "protein_coding"; transcript_name "Slc2a9-207"; exon_number 3; exon_id "ENSMUSE00000185889.2"; level 2; protein_id "ENSMUSP00000118430.2"; transcript_support_level "1"; mgi_id "MGI:2152844"; tag "CAGE_supported_TSS"; tag "basic"; tag "CCDS"; ccdsid "CCDS51482.1"; havana_gene "OTTMUSG00000026252.1"; havana_transcript "OTTMUST00000064927.1";
chr5	HAVANA	CDS	38610445	38610605	0	-	0	gene_id "ENSMUSG00000005107.14"; transcript_id "ENSMUST00000143758.8"; gene_type "protein_coding"; gene_name "Slc2a9"; transcript_type "protein_coding"; transcript_name "Slc2a9-207"; exon_number 3; exon_id "ENSMUSE00000185889.2"; level 2; protein_id "ENSMUSP00000118430.2"; transcript_support_level "1"; mgi_id "MGI:2152844"; tag "CAGE_supported_TSS"; tag "basic"; tag "CCDS"; ccdsid "CCDS51482.1"; havana_gene "OTTMUSG00000026252.1"; havana_transcript "OTTMUST00000064927.1";
chr5	HAVANA	exon	38610445	38610605	0	-	.	gene_id "ENSMUSG00000005107.14"; transcript_id "ENSMUST00000147664.8"; gene_type "protein_coding"; gene_name "Slc2a9"; transcript_type "protein_coding"; transcript_name "Slc2a9-209"; exon_number 5; exon_id "ENSMUSE00000185889.2"; level 2; protein_id "ENSMUSP00000119586.2"; transcript_support_level "2"; mgi_id "MGI:2152844"; tag "mRNA_end_NF"; tag "cds_end_NF"; tag "alternative_5_UTR"; havana_gene "OTTMUSG00000026252.1"; havana_transcript "OTTMUST00000065012.1";
chr5	HAVANA	CDS	38610445	38610605	0	-	0	gene_id "ENSMUSG00000005107.14"; transcript_id "ENSMUST00000147664.8"; gene_type "protein_coding"; gene_name "Slc2a9"; transcript_type "protein_coding"; transcript_name "Slc2a9-209"; exon_number 5; exon_id "ENSMUSE00000185889.2"; level 2; protein_id "ENSMUSP00000119586.2"; transcript_support_level "2"; mgi_id "MGI:2152844"; tag "mRNA_end_NF"; tag "cds_end_NF"; tag "alternative_5_UTR"; havana_gene "OTTMUSG00000026252.1"; havana_transcript "OTTMUST00000065012.1";
chr5	ENSEMBL_gcm37	exon	38610445	38610605	2.19222718237713	-	.	gene_id "ENSMUSG00000005107.14"; transcript_id "ENSMUSG00000005107.14_tx_10"; exon_id "chr5_38610445_38610605_-"; exonnum "4"; txlen "3443";
chr5	ENSEMBL_gcm37	exon	38610445	38610605	2.10277205692811	-	.	gene_id "ENSMUSG00000005107.14"; transcript_id "ENSMUSG00000005107.14_tx_11"; exon_id "chr5_38610445_38610605_-"; exonnum "6"; txlen "3790";
chr5	ENSEMBL_gcm37	exon	38610445	38610605	1.76403496910798	-	.	gene_id "ENSMUSG00000005107.14"; transcript_id "ENSMUSG00000005107.14_tx_15"; exon_id "chr5_38610445_38610605_-"; exonnum "4"; txlen "3122";
chr5	ENSEMBL_gcm37	exon	38610445	38610605	0.0254896665077782	-	.	gene_id "ENSMUSG00000005107.14"; transcript_id "ENSMUSG00000005107.14_tx_18"; exon_id "chr5_38610445_38610605_-"; exonnum "7"; txlen "3915";
chr5	ENSEMBL_gcm37	exon	38610445	38610605	2.20292879736347	-	.	gene_id "ENSMUSG00000005107.14"; transcript_id "ENSMUSG00000005107.14_tx_9"; exon_id "chr5_38610445_38610605_-"; exonnum "5"; txlen "3713";
chr5	HAVANA	exon	38610474	38610605	0	-	.	gene_id "ENSMUSG00000005107.14"; transcript_id "ENSMUST00000156272.8"; gene_type "protein_coding"; gene_name "Slc2a9"; transcript_type "protein_coding"; transcript_name "Slc2a9-212"; exon_number 3; exon_id "ENSMUSE00000820607.2"; level 2; protein_id "ENSMUSP00000144374.2"; transcript_support_level "5"; mgi_id "MGI:2152844"; tag "mRNA_end_NF"; tag "cds_end_NF"; tag "CAGE_supported_TSS"; havana_gene "OTTMUSG00000026252.1"; havana_transcript "OTTMUST00000065015.1";
chr5	HAVANA	CDS	38610474	38610605	0	-	0	gene_id "ENSMUSG00000005107.14"; transcript_id "ENSMUST00000156272.8"; gene_type "protein_coding"; gene_name "Slc2a9"; transcript_type "protein_coding"; transcript_name "Slc2a9-212"; exon_number 3; exon_id "ENSMUSE00000820607.2"; level 2; protein_id "ENSMUSP00000144374.2"; transcript_support_level "5"; mgi_id "MGI:2152844"; tag "mRNA_end_NF"; tag "cds_end_NF"; tag "CAGE_supported_TSS"; havana_gene "OTTMUSG00000026252.1"; havana_transcript "OTTMUST00000065015.1";
chr5	sragcm37_es	exon	38633664	38634003	3.85387707412413	-	.	gene_id "ENSMUSG00000005107.14"; transcript_id "ENSMUSG00000005107.14_tx_6"; exon_id "chr5_38633664_38634003_-"; exonnum "3"; txlen "559";
chr5	sragcm37_es	exon	38633664	38634003	2.2098605561151	-	.	gene_id "ENSMUSG00000005107.14"; transcript_id "ENSMUSG00000005107.14_tx_8"; exon_id "chr5_38633664_38634003_-"; exonnum "4"; txlen "541";
chr5	HAVANA	exon	38633675	38633990	0	-	.	gene_id "ENSMUSG00000005107.14"; transcript_id "ENSMUST00000140462.2"; gene_type "protein_coding"; gene_name "Slc2a9"; transcript_type "protein_coding_CDS_not_defined"; transcript_name "Slc2a9-206"; exon_number 5; exon_id "ENSMUSE00000805516.2"; level 2; transcript_support_level "3"; mgi_id "MGI:2152844"; tag "mRNA_start_NF"; havana_gene "OTTMUSG00000026252.1"; havana_transcript "OTTMUST00000065011.1";
chr5	ENSEMBL_gcm37	exon	38633675	38633990	1.85397407427456	-	.	gene_id "ENSMUSG00000005107.14"; transcript_id "ENSMUSG00000005107.14_tx_13"; exon_id "chr5_38633675_38633990_-"; exonnum "6"; txlen "904";
chr5	ENSEMBL_gcm37	exon	38633675	38633990	1.82930703409629	-	.	gene_id "ENSMUSG00000005107.14"; transcript_id "ENSMUSG00000005107.14_tx_14"; exon_id "chr5_38633675_38633990_-"; exonnum "5"; txlen "827";
chr5	ENSEMBL_gcm37	exon	38633675	38633990	1.03297960523488	-	.	gene_id "ENSMUSG00000005107.14"; transcript_id "ENSMUSG00000005107.14_tx_17"; exon_id "chr5_38633675_38633990_-"; exonnum "4"; txlen "557";
chr5	HAVANA	transcript	38633675	38659504	0	-	.	gene_id "ENSMUSG00000005107.14"; transcript_id "ENSMUST00000140462.2"; gene_type "protein_coding"; gene_name "Slc2a9"; transcript_type "protein_coding_CDS_not_defined"; transcript_name "Slc2a9-206"; level 2; transcript_support_level "3"; mgi_id "MGI:2152844"; tag "mRNA_start_NF"; havana_gene "OTTMUSG00000026252.1"; havana_transcript "OTTMUST00000065011.1";
chr5	HAVANA	exon	38634738	38634836	0	-	.	gene_id "ENSMUSG00000005107.14"; transcript_id "ENSMUST00000067886.12"; gene_type "protein_coding"; gene_name "Slc2a9"; transcript_type "protein_coding"; transcript_name "Slc2a9-203"; exon_number 2; exon_id "ENSMUSE00001253002.2"; level 2; protein_id "ENSMUSP00000063352.6"; transcript_support_level "1"; mgi_id "MGI:2152844"; tag "CAGE_supported_TSS"; tag "basic"; tag "Ensembl_canonical"; tag "GENCODE_Primary"; tag "appris_alternative_2"; tag "CCDS"; ccdsid "CCDS51483.1"; havana_gene "OTTMUSG00000026252.1"; havana_transcript "OTTMUST00000064925.1";
chr5	HAVANA	CDS	38634738	38634836	0	-	0	gene_id "ENSMUSG00000005107.14"; transcript_id "ENSMUST00000067886.12"; gene_type "protein_coding"; gene_name "Slc2a9"; transcript_type "protein_coding"; transcript_name "Slc2a9-203"; exon_number 2; exon_id "ENSMUSE00001253002.2"; level 2; protein_id "ENSMUSP00000063352.6"; transcript_support_level "1"; mgi_id "MGI:2152844"; tag "CAGE_supported_TSS"; tag "basic"; tag "Ensembl_canonical"; tag "GENCODE_Primary"; tag "appris_alternative_2"; tag "CCDS"; ccdsid "CCDS51483.1"; havana_gene "OTTMUSG00000026252.1"; havana_transcript "OTTMUST00000064925.1";
chr5	ENSEMBL	exon	38634738	38634836	0	-	.	gene_id "ENSMUSG00000005107.14"; transcript_id "ENSMUST00000067872.12"; gene_type "protein_coding"; gene_name "Slc2a9"; transcript_type "protein_coding"; transcript_name "Slc2a9-202"; exon_number 2; exon_id "ENSMUSE00001253002.2"; level 3; protein_id "ENSMUSP00000066872.6"; transcript_support_level "1"; mgi_id "MGI:2152844"; tag "basic"; tag "appris_principal_2"; tag "CCDS"; ccdsid "CCDS51484.1"; havana_gene "OTTMUSG00000026252.1";
chr5	ENSEMBL	CDS	38634738	38634836	0	-	0	gene_id "ENSMUSG00000005107.14"; transcript_id "ENSMUST00000067872.12"; gene_type "protein_coding"; gene_name "Slc2a9"; transcript_type "protein_coding"; transcript_name "Slc2a9-202"; exon_number 2; exon_id "ENSMUSE00001253002.2"; level 3; protein_id "ENSMUSP00000066872.6"; transcript_support_level "1"; mgi_id "MGI:2152844"; tag "basic"; tag "appris_principal_2"; tag "CCDS"; ccdsid "CCDS51484.1"; havana_gene "OTTMUSG00000026252.1";
chr5	HAVANA	exon	38634738	38634836	0	-	.	gene_id "ENSMUSG00000005107.14"; transcript_id "ENSMUST00000129099.8"; gene_type "protein_coding"; gene_name "Slc2a9"; transcript_type "protein_coding"; transcript_name "Slc2a9-205"; exon_number 3; exon_id "ENSMUSE00001253002.2"; level 2; protein_id "ENSMUSP00000122723.2"; transcript_support_level "5"; mgi_id "MGI:2152844"; tag "alternative_5_UTR"; tag "basic"; tag "appris_principal_2"; tag "CCDS"; ccdsid "CCDS51484.1"; havana_gene "OTTMUSG00000026252.1"; havana_transcript "OTTMUST00000065013.1";
chr5	HAVANA	CDS	38634738	38634836	0	-	0	gene_id "ENSMUSG00000005107.14"; transcript_id "ENSMUST00000129099.8"; gene_type "protein_coding"; gene_name "Slc2a9"; transcript_type "protein_coding"; transcript_name "Slc2a9-205"; exon_number 3; exon_id "ENSMUSE00001253002.2"; level 2; protein_id "ENSMUSP00000122723.2"; transcript_support_level "5"; mgi_id "MGI:2152844"; tag "alternative_5_UTR"; tag "basic"; tag "appris_principal_2"; tag "CCDS"; ccdsid "CCDS51484.1"; havana_gene "OTTMUSG00000026252.1"; havana_transcript "OTTMUST00000065013.1";
chr5	HAVANA	exon	38634738	38634836	0	-	.	gene_id "ENSMUSG00000005107.14"; transcript_id "ENSMUST00000005238.13"; gene_type "protein_coding"; gene_name "Slc2a9"; transcript_type "protein_coding"; transcript_name "Slc2a9-201"; exon_number 3; exon_id "ENSMUSE00001253002.2"; level 2; protein_id "ENSMUSP00000005238.7"; transcript_support_level "1"; mgi_id "MGI:2152844"; tag "basic"; tag "CCDS"; ccdsid "CCDS19256.1"; havana_gene "OTTMUSG00000026252.1"; havana_transcript "OTTMUST00000064924.1";
chr5	HAVANA	CDS	38634738	38634836	0	-	0	gene_id "ENSMUSG00000005107.14"; transcript_id "ENSMUST00000005238.13"; gene_type "protein_coding"; gene_name "Slc2a9"; transcript_type "protein_coding"; transcript_name "Slc2a9-201"; exon_number 3; exon_id "ENSMUSE00001253002.2"; level 2; protein_id "ENSMUSP00000005238.7"; transcript_support_level "1"; mgi_id "MGI:2152844"; tag "basic"; tag "CCDS"; ccdsid "CCDS19256.1"; havana_gene "OTTMUSG00000026252.1"; havana_transcript "OTTMUST00000064924.1";
chr5	HAVANA	exon	38634738	38634836	0	-	.	gene_id "ENSMUSG00000005107.14"; transcript_id "ENSMUST00000122970.8"; gene_type "protein_coding"; gene_name "Slc2a9"; transcript_type "nonsense_mediated_decay"; transcript_name "Slc2a9-204"; exon_number 2; exon_id "ENSMUSE00001253002.2"; level 2; protein_id "ENSMUSP00000117390.2"; transcript_support_level "1"; mgi_id "MGI:2152844"; tag "CAGE_supported_TSS"; havana_gene "OTTMUSG00000026252.1"; havana_transcript "OTTMUST00000064926.1";
chr5	HAVANA	CDS	38634738	38634836	0	-	0	gene_id "ENSMUSG00000005107.14"; transcript_id "ENSMUST00000122970.8"; gene_type "protein_coding"; gene_name "Slc2a9"; transcript_type "nonsense_mediated_decay"; transcript_name "Slc2a9-204"; exon_number 2; exon_id "ENSMUSE00001253002.2"; level 2; protein_id "ENSMUSP00000117390.2"; transcript_support_level "1"; mgi_id "MGI:2152844"; tag "CAGE_supported_TSS"; havana_gene "OTTMUSG00000026252.1"; havana_transcript "OTTMUST00000064926.1";
chr5	HAVANA	exon	38634738	38634836	0	-	.	gene_id "ENSMUSG00000005107.14"; transcript_id "ENSMUST00000155634.8"; gene_type "protein_coding"; gene_name "Slc2a9"; transcript_type "protein_coding"; transcript_name "Slc2a9-210"; exon_number 4; exon_id "ENSMUSE00001253002.2"; level 2; protein_id "ENSMUSP00000116354.2"; transcript_support_level "5"; mgi_id "MGI:2152844"; tag "basic"; tag "appris_principal_2"; tag "CCDS"; ccdsid "CCDS51484.1"; havana_gene "OTTMUSG00000026252.1"; havana_transcript "OTTMUST00000065010.1";
chr5	HAVANA	CDS	38634738	38634836	0	-	0	gene_id "ENSMUSG00000005107.14"; transcript_id "ENSMUST00000155634.8"; gene_type "protein_coding"; gene_name "Slc2a9"; transcript_type "protein_coding"; transcript_name "Slc2a9-210"; exon_number 4; exon_id "ENSMUSE00001253002.2"; level 2; protein_id "ENSMUSP00000116354.2"; transcript_support_level "5"; mgi_id "MGI:2152844"; tag "basic"; tag "appris_principal_2"; tag "CCDS"; ccdsid "CCDS51484.1"; havana_gene "OTTMUSG00000026252.1"; havana_transcript "OTTMUST00000065010.1";
chr5	HAVANA	exon	38634738	38634836	0	-	.	gene_id "ENSMUSG00000005107.14"; transcript_id "ENSMUST00000143758.8"; gene_type "protein_coding"; gene_name "Slc2a9"; transcript_type "protein_coding"; transcript_name "Slc2a9-207"; exon_number 2; exon_id "ENSMUSE00001253002.2"; level 2; protein_id "ENSMUSP00000118430.2"; transcript_support_level "1"; mgi_id "MGI:2152844"; tag "CAGE_supported_TSS"; tag "basic"; tag "CCDS"; ccdsid "CCDS51482.1"; havana_gene "OTTMUSG00000026252.1"; havana_transcript "OTTMUST00000064927.1";
chr5	HAVANA	CDS	38634738	38634836	0	-	0	gene_id "ENSMUSG00000005107.14"; transcript_id "ENSMUST00000143758.8"; gene_type "protein_coding"; gene_name "Slc2a9"; transcript_type "protein_coding"; transcript_name "Slc2a9-207"; exon_number 2; exon_id "ENSMUSE00001253002.2"; level 2; protein_id "ENSMUSP00000118430.2"; transcript_support_level "1"; mgi_id "MGI:2152844"; tag "CAGE_supported_TSS"; tag "basic"; tag "CCDS"; ccdsid "CCDS51482.1"; havana_gene "OTTMUSG00000026252.1"; havana_transcript "OTTMUST00000064927.1";
chr5	HAVANA	exon	38634738	38634836	0	-	.	gene_id "ENSMUSG00000005107.14"; transcript_id "ENSMUST00000156272.8"; gene_type "protein_coding"; gene_name "Slc2a9"; transcript_type "protein_coding"; transcript_name "Slc2a9-212"; exon_number 2; exon_id "ENSMUSE00001253002.2"; level 2; protein_id "ENSMUSP00000144374.2"; transcript_support_level "5"; mgi_id "MGI:2152844"; tag "mRNA_end_NF"; tag "cds_end_NF"; tag "CAGE_supported_TSS"; havana_gene "OTTMUSG00000026252.1"; havana_transcript "OTTMUST00000065015.1";
chr5	HAVANA	CDS	38634738	38634836	0	-	0	gene_id "ENSMUSG00000005107.14"; transcript_id "ENSMUST00000156272.8"; gene_type "protein_coding"; gene_name "Slc2a9"; transcript_type "protein_coding"; transcript_name "Slc2a9-212"; exon_number 2; exon_id "ENSMUSE00001253002.2"; level 2; protein_id "ENSMUSP00000144374.2"; transcript_support_level "5"; mgi_id "MGI:2152844"; tag "mRNA_end_NF"; tag "cds_end_NF"; tag "CAGE_supported_TSS"; havana_gene "OTTMUSG00000026252.1"; havana_transcript "OTTMUST00000065015.1";
chr5	HAVANA	exon	38634738	38634836	0	-	.	gene_id "ENSMUSG00000005107.14"; transcript_id "ENSMUST00000147664.8"; gene_type "protein_coding"; gene_name "Slc2a9"; transcript_type "protein_coding"; transcript_name "Slc2a9-209"; exon_number 4; exon_id "ENSMUSE00001253002.2"; level 2; protein_id "ENSMUSP00000119586.2"; transcript_support_level "2"; mgi_id "MGI:2152844"; tag "mRNA_end_NF"; tag "cds_end_NF"; tag "alternative_5_UTR"; havana_gene "OTTMUSG00000026252.1"; havana_transcript "OTTMUST00000065012.1";
chr5	HAVANA	CDS	38634738	38634836	0	-	0	gene_id "ENSMUSG00000005107.14"; transcript_id "ENSMUST00000147664.8"; gene_type "protein_coding"; gene_name "Slc2a9"; transcript_type "protein_coding"; transcript_name "Slc2a9-209"; exon_number 4; exon_id "ENSMUSE00001253002.2"; level 2; protein_id "ENSMUSP00000119586.2"; transcript_support_level "2"; mgi_id "MGI:2152844"; tag "mRNA_end_NF"; tag "cds_end_NF"; tag "alternative_5_UTR"; havana_gene "OTTMUSG00000026252.1"; havana_transcript "OTTMUST00000065012.1";
chr5	HAVANA	exon	38634738	38634836	0	-	.	gene_id "ENSMUSG00000005107.14"; transcript_id "ENSMUST00000140462.2"; gene_type "protein_coding"; gene_name "Slc2a9"; transcript_type "protein_coding_CDS_not_defined"; transcript_name "Slc2a9-206"; exon_number 4; exon_id "ENSMUSE00001297406.2"; level 2; transcript_support_level "3"; mgi_id "MGI:2152844"; tag "mRNA_start_NF"; havana_gene "OTTMUSG00000026252.1"; havana_transcript "OTTMUST00000065011.1";
chr5	ENSEMBL_gcm37	exon	38634738	38634836	2.19222718237713	-	.	gene_id "ENSMUSG00000005107.14"; transcript_id "ENSMUSG00000005107.14_tx_10"; exon_id "chr5_38634738_38634836_-"; exonnum "3"; txlen "3443";
chr5	ENSEMBL_gcm37	exon	38634738	38634836	2.10277205692811	-	.	gene_id "ENSMUSG00000005107.14"; transcript_id "ENSMUSG00000005107.14_tx_11"; exon_id "chr5_38634738_38634836_-"; exonnum "5"; txlen "3790";
chr5	ENSEMBL_gcm37	exon	38634738	38634836	1.85397407427456	-	.	gene_id "ENSMUSG00000005107.14"; transcript_id "ENSMUSG00000005107.14_tx_13"; exon_id "chr5_38634738_38634836_-"; exonnum "5"; txlen "904";
chr5	ENSEMBL_gcm37	exon	38634738	38634836	1.82930703409629	-	.	gene_id "ENSMUSG00000005107.14"; transcript_id "ENSMUSG00000005107.14_tx_14"; exon_id "chr5_38634738_38634836_-"; exonnum "4"; txlen "827";
chr5	ENSEMBL_gcm37	exon	38634738	38634836	1.76403496910798	-	.	gene_id "ENSMUSG00000005107.14"; transcript_id "ENSMUSG00000005107.14_tx_15"; exon_id "chr5_38634738_38634836_-"; exonnum "3"; txlen "3122";
chr5	ENSEMBL_gcm37	exon	38634738	38634836	1.03297960523488	-	.	gene_id "ENSMUSG00000005107.14"; transcript_id "ENSMUSG00000005107.14_tx_17"; exon_id "chr5_38634738_38634836_-"; exonnum "3"; txlen "557";
chr5	ENSEMBL_gcm37	exon	38634738	38634836	0.0254896665077782	-	.	gene_id "ENSMUSG00000005107.14"; transcript_id "ENSMUSG00000005107.14_tx_18"; exon_id "chr5_38634738_38634836_-"; exonnum "6"; txlen "3915";
chr5	ENSEMBL_gcm37	exon	38634738	38634836	3.85387707412413	-	.	gene_id "ENSMUSG00000005107.14"; transcript_id "ENSMUSG00000005107.14_tx_6"; exon_id "chr5_38634738_38634836_-"; exonnum "2"; txlen "559";
chr5	ENSEMBL_gcm37	exon	38634738	38634836	2.2098605561151	-	.	gene_id "ENSMUSG00000005107.14"; transcript_id "ENSMUSG00000005107.14_tx_8"; exon_id "chr5_38634738_38634836_-"; exonnum "3"; txlen "541";
chr5	ENSEMBL_gcm37	exon	38634738	38634836	2.20292879736347	-	.	gene_id "ENSMUSG00000005107.14"; transcript_id "ENSMUSG00000005107.14_tx_9"; exon_id "chr5_38634738_38634836_-"; exonnum "4"; txlen "3713";
chr5	HAVANA	CDS	38637382	38637474	0	-	0	gene_id "ENSMUSG00000005107.14"; transcript_id "ENSMUST00000067886.12"; gene_type "protein_coding"; gene_name "Slc2a9"; transcript_type "protein_coding"; transcript_name "Slc2a9-203"; exon_number 1; exon_id "ENSMUSE00000767352.2"; level 2; protein_id "ENSMUSP00000063352.6"; transcript_support_level "1"; mgi_id "MGI:2152844"; tag "CAGE_supported_TSS"; tag "basic"; tag "Ensembl_canonical"; tag "GENCODE_Primary"; tag "appris_alternative_2"; tag "CCDS"; ccdsid "CCDS51483.1"; havana_gene "OTTMUSG00000026252.1"; havana_transcript "OTTMUST00000064925.1";
chr5	HAVANA	CDS	38637382	38637474	0	-	0	gene_id "ENSMUSG00000005107.14"; transcript_id "ENSMUST00000122970.8"; gene_type "protein_coding"; gene_name "Slc2a9"; transcript_type "nonsense_mediated_decay"; transcript_name "Slc2a9-204"; exon_number 1; exon_id "ENSMUSE00000757919.2"; level 2; protein_id "ENSMUSP00000117390.2"; transcript_support_level "1"; mgi_id "MGI:2152844"; tag "CAGE_supported_TSS"; havana_gene "OTTMUSG00000026252.1"; havana_transcript "OTTMUST00000064926.1";
chr5	HAVANA	exon	38637382	38637474	0	-	.	gene_id "ENSMUSG00000005107.14"; transcript_id "ENSMUST00000143758.8"; gene_type "protein_coding"; gene_name "Slc2a9"; transcript_type "protein_coding"; transcript_name "Slc2a9-207"; exon_number 1; exon_id "ENSMUSE00000761766.2"; level 2; protein_id "ENSMUSP00000118430.2"; transcript_support_level "1"; mgi_id "MGI:2152844"; tag "CAGE_supported_TSS"; tag "basic"; tag "CCDS"; ccdsid "CCDS51482.1"; havana_gene "OTTMUSG00000026252.1"; havana_transcript "OTTMUST00000064927.1";
chr5	HAVANA	CDS	38637382	38637474	0	-	0	gene_id "ENSMUSG00000005107.14"; transcript_id "ENSMUST00000143758.8"; gene_type "protein_coding"; gene_name "Slc2a9"; transcript_type "protein_coding"; transcript_name "Slc2a9-207"; exon_number 1; exon_id "ENSMUSE00000761766.2"; level 2; protein_id "ENSMUSP00000118430.2"; transcript_support_level "1"; mgi_id "MGI:2152844"; tag "CAGE_supported_TSS"; tag "basic"; tag "CCDS"; ccdsid "CCDS51482.1"; havana_gene "OTTMUSG00000026252.1"; havana_transcript "OTTMUST00000064927.1";
chr5	HAVANA	CDS	38637382	38637474	0	-	0	gene_id "ENSMUSG00000005107.14"; transcript_id "ENSMUST00000156272.8"; gene_type "protein_coding"; gene_name "Slc2a9"; transcript_type "protein_coding"; transcript_name "Slc2a9-212"; exon_number 1; exon_id "ENSMUSE00000446546.5"; level 2; protein_id "ENSMUSP00000144374.2"; transcript_support_level "5"; mgi_id "MGI:2152844"; tag "mRNA_end_NF"; tag "cds_end_NF"; tag "CAGE_supported_TSS"; havana_gene "OTTMUSG00000026252.1"; havana_transcript "OTTMUST00000065015.1";
chr5	HAVANA	exon	38637382	38637501	0	-	.	gene_id "ENSMUSG00000005107.14"; transcript_id "ENSMUST00000122970.8"; gene_type "protein_coding"; gene_name "Slc2a9"; transcript_type "nonsense_mediated_decay"; transcript_name "Slc2a9-204"; exon_number 1; exon_id "ENSMUSE00000757919.2"; level 2; protein_id "ENSMUSP00000117390.2"; transcript_support_level "1"; mgi_id "MGI:2152844"; tag "CAGE_supported_TSS"; havana_gene "OTTMUSG00000026252.1"; havana_transcript "OTTMUST00000064926.1";
chr5	ENSEMBL_gcm37	exon	38637382	38637501	3.85387707412413	-	.	gene_id "ENSMUSG00000005107.14"; transcript_id "ENSMUSG00000005107.14_tx_6"; exon_id "chr5_38637382_38637501_-"; exonnum "1"; txlen "559";
chr5	HAVANA	exon	38637382	38637525	0	-	.	gene_id "ENSMUSG00000005107.14"; transcript_id "ENSMUST00000156272.8"; gene_type "protein_coding"; gene_name "Slc2a9"; transcript_type "protein_coding"; transcript_name "Slc2a9-212"; exon_number 1; exon_id "ENSMUSE00000446546.5"; level 2; protein_id "ENSMUSP00000144374.2"; transcript_support_level "5"; mgi_id "MGI:2152844"; tag "mRNA_end_NF"; tag "cds_end_NF"; tag "CAGE_supported_TSS"; havana_gene "OTTMUSG00000026252.1"; havana_transcript "OTTMUST00000065015.1";
chr5	HAVANA	exon	38637382	38637649	0	-	.	gene_id "ENSMUSG00000005107.14"; transcript_id "ENSMUST00000067886.12"; gene_type "protein_coding"; gene_name "Slc2a9"; transcript_type "protein_coding"; transcript_name "Slc2a9-203"; exon_number 1; exon_id "ENSMUSE00000767352.2"; level 2; protein_id "ENSMUSP00000063352.6"; transcript_support_level "1"; mgi_id "MGI:2152844"; tag "CAGE_supported_TSS"; tag "basic"; tag "Ensembl_canonical"; tag "GENCODE_Primary"; tag "appris_alternative_2"; tag "CCDS"; ccdsid "CCDS51483.1"; havana_gene "OTTMUSG00000026252.1"; havana_transcript "OTTMUST00000064925.1";
chr5	HAVANA	start_codon	38637472	38637474	0	-	0	gene_id "ENSMUSG00000005107.14"; transcript_id "ENSMUST00000067886.12"; gene_type "protein_coding"; gene_name "Slc2a9"; transcript_type "protein_coding"; transcript_name "Slc2a9-203"; exon_number 1; exon_id "ENSMUSE00000767352.2"; level 2; protein_id "ENSMUSP00000063352.6"; transcript_support_level "1"; mgi_id "MGI:2152844"; tag "CAGE_supported_TSS"; tag "basic"; tag "Ensembl_canonical"; tag "GENCODE_Primary"; tag "appris_alternative_2"; tag "CCDS"; ccdsid "CCDS51483.1"; havana_gene "OTTMUSG00000026252.1"; havana_transcript "OTTMUST00000064925.1";
chr5	HAVANA	start_codon	38637472	38637474	0	-	0	gene_id "ENSMUSG00000005107.14"; transcript_id "ENSMUST00000122970.8"; gene_type "protein_coding"; gene_name "Slc2a9"; transcript_type "nonsense_mediated_decay"; transcript_name "Slc2a9-204"; exon_number 1; exon_id "ENSMUSE00000757919.2"; level 2; protein_id "ENSMUSP00000117390.2"; transcript_support_level "1"; mgi_id "MGI:2152844"; tag "CAGE_supported_TSS"; havana_gene "OTTMUSG00000026252.1"; havana_transcript "OTTMUST00000064926.1";
chr5	HAVANA	start_codon	38637472	38637474	0	-	0	gene_id "ENSMUSG00000005107.14"; transcript_id "ENSMUST00000143758.8"; gene_type "protein_coding"; gene_name "Slc2a9"; transcript_type "protein_coding"; transcript_name "Slc2a9-207"; exon_number 1; exon_id "ENSMUSE00000761766.2"; level 2; protein_id "ENSMUSP00000118430.2"; transcript_support_level "1"; mgi_id "MGI:2152844"; tag "CAGE_supported_TSS"; tag "basic"; tag "CCDS"; ccdsid "CCDS51482.1"; havana_gene "OTTMUSG00000026252.1"; havana_transcript "OTTMUST00000064927.1";
chr5	HAVANA	start_codon	38637472	38637474	0	-	0	gene_id "ENSMUSG00000005107.14"; transcript_id "ENSMUST00000156272.8"; gene_type "protein_coding"; gene_name "Slc2a9"; transcript_type "protein_coding"; transcript_name "Slc2a9-212"; exon_number 1; exon_id "ENSMUSE00000446546.5"; level 2; protein_id "ENSMUSP00000144374.2"; transcript_support_level "5"; mgi_id "MGI:2152844"; tag "mRNA_end_NF"; tag "cds_end_NF"; tag "CAGE_supported_TSS"; havana_gene "OTTMUSG00000026252.1"; havana_transcript "OTTMUST00000065015.1";
chr5	HAVANA	UTR	38637475	38637501	0	-	.	gene_id "ENSMUSG00000005107.14"; transcript_id "ENSMUST00000122970.8"; gene_type "protein_coding"; gene_name "Slc2a9"; transcript_type "nonsense_mediated_decay"; transcript_name "Slc2a9-204"; exon_number 1; exon_id "ENSMUSE00000757919.2"; level 2; protein_id "ENSMUSP00000117390.2"; transcript_support_level "1"; mgi_id "MGI:2152844"; tag "CAGE_supported_TSS"; havana_gene "OTTMUSG00000026252.1"; havana_transcript "OTTMUST00000064926.1";
chr5	HAVANA	UTR	38637475	38637525	0	-	.	gene_id "ENSMUSG00000005107.14"; transcript_id "ENSMUST00000156272.8"; gene_type "protein_coding"; gene_name "Slc2a9"; transcript_type "protein_coding"; transcript_name "Slc2a9-212"; exon_number 1; exon_id "ENSMUSE00000446546.5"; level 2; protein_id "ENSMUSP00000144374.2"; transcript_support_level "5"; mgi_id "MGI:2152844"; tag "mRNA_end_NF"; tag "cds_end_NF"; tag "CAGE_supported_TSS"; havana_gene "OTTMUSG00000026252.1"; havana_transcript "OTTMUST00000065015.1";
chr5	HAVANA	UTR	38637475	38637649	0	-	.	gene_id "ENSMUSG00000005107.14"; transcript_id "ENSMUST00000067886.12"; gene_type "protein_coding"; gene_name "Slc2a9"; transcript_type "protein_coding"; transcript_name "Slc2a9-203"; exon_number 1; exon_id "ENSMUSE00000767352.2"; level 2; protein_id "ENSMUSP00000063352.6"; transcript_support_level "1"; mgi_id "MGI:2152844"; tag "CAGE_supported_TSS"; tag "basic"; tag "Ensembl_canonical"; tag "GENCODE_Primary"; tag "appris_alternative_2"; tag "CCDS"; ccdsid "CCDS51483.1"; havana_gene "OTTMUSG00000026252.1"; havana_transcript "OTTMUST00000064925.1";
chr5	HAVANA	exon	38640335	38640728	0	-	.	gene_id "ENSMUSG00000005107.14"; transcript_id "ENSMUST00000156076.2"; gene_type "protein_coding"; gene_name "Slc2a9"; transcript_type "retained_intron"; transcript_name "Slc2a9-211"; exon_number 2; exon_id "ENSMUSE00000756987.2"; level 2; transcript_support_level "3"; mgi_id "MGI:2152844"; havana_gene "OTTMUSG00000026252.1"; havana_transcript "OTTMUST00000065014.1";
chr5	HAVANA	transcript	38640335	38649273	0	-	.	gene_id "ENSMUSG00000005107.14"; transcript_id "ENSMUST00000156076.2"; gene_type "protein_coding"; gene_name "Slc2a9"; transcript_type "retained_intron"; transcript_name "Slc2a9-211"; level 2; transcript_support_level "3"; mgi_id "MGI:2152844"; havana_gene "OTTMUSG00000026252.1"; havana_transcript "OTTMUST00000065014.1";
chr5	HAVANA	exon	38640648	38640728	0	-	.	gene_id "ENSMUSG00000005107.14"; transcript_id "ENSMUST00000140462.2"; gene_type "protein_coding"; gene_name "Slc2a9"; transcript_type "protein_coding_CDS_not_defined"; transcript_name "Slc2a9-206"; exon_number 3; exon_id "ENSMUSE00000760278.2"; level 2; transcript_support_level "3"; mgi_id "MGI:2152844"; tag "mRNA_start_NF"; havana_gene "OTTMUSG00000026252.1"; havana_transcript "OTTMUST00000065011.1";
chr5	ENSEMBL	CDS	38640660	38640707	0	-	0	gene_id "ENSMUSG00000005107.14"; transcript_id "ENSMUST00000067872.12"; gene_type "protein_coding"; gene_name "Slc2a9"; transcript_type "protein_coding"; transcript_name "Slc2a9-202"; exon_number 1; exon_id "ENSMUSE00000446568.3"; level 3; protein_id "ENSMUSP00000066872.6"; transcript_support_level "1"; mgi_id "MGI:2152844"; tag "basic"; tag "appris_principal_2"; tag "CCDS"; ccdsid "CCDS51484.1"; havana_gene "OTTMUSG00000026252.1";
chr5	HAVANA	CDS	38640660	38640707	0	-	0	gene_id "ENSMUSG00000005107.14"; transcript_id "ENSMUST00000129099.8"; gene_type "protein_coding"; gene_name "Slc2a9"; transcript_type "protein_coding"; transcript_name "Slc2a9-205"; exon_number 2; exon_id "ENSMUSE00000446568.3"; level 2; protein_id "ENSMUSP00000122723.2"; transcript_support_level "5"; mgi_id "MGI:2152844"; tag "alternative_5_UTR"; tag "basic"; tag "appris_principal_2"; tag "CCDS"; ccdsid "CCDS51484.1"; havana_gene "OTTMUSG00000026252.1"; havana_transcript "OTTMUST00000065013.1";
chr5	HAVANA	CDS	38640660	38640707	0	-	0	gene_id "ENSMUSG00000005107.14"; transcript_id "ENSMUST00000005238.13"; gene_type "protein_coding"; gene_name "Slc2a9"; transcript_type "protein_coding"; transcript_name "Slc2a9-201"; exon_number 2; exon_id "ENSMUSE00000446568.3"; level 2; protein_id "ENSMUSP00000005238.7"; transcript_support_level "1"; mgi_id "MGI:2152844"; tag "basic"; tag "CCDS"; ccdsid "CCDS19256.1"; havana_gene "OTTMUSG00000026252.1"; havana_transcript "OTTMUST00000064924.1";
chr5	HAVANA	CDS	38640660	38640707	0	-	0	gene_id "ENSMUSG00000005107.14"; transcript_id "ENSMUST00000155634.8"; gene_type "protein_coding"; gene_name "Slc2a9"; transcript_type "protein_coding"; transcript_name "Slc2a9-210"; exon_number 3; exon_id "ENSMUSE00000446568.3"; level 2; protein_id "ENSMUSP00000116354.2"; transcript_support_level "5"; mgi_id "MGI:2152844"; tag "basic"; tag "appris_principal_2"; tag "CCDS"; ccdsid "CCDS51484.1"; havana_gene "OTTMUSG00000026252.1"; havana_transcript "OTTMUST00000065010.1";
chr5	HAVANA	CDS	38640660	38640707	0	-	0	gene_id "ENSMUSG00000005107.14"; transcript_id "ENSMUST00000147664.8"; gene_type "protein_coding"; gene_name "Slc2a9"; transcript_type "protein_coding"; transcript_name "Slc2a9-209"; exon_number 3; exon_id "ENSMUSE00000446568.3"; level 2; protein_id "ENSMUSP00000119586.2"; transcript_support_level "2"; mgi_id "MGI:2152844"; tag "mRNA_end_NF"; tag "cds_end_NF"; tag "alternative_5_UTR"; havana_gene "OTTMUSG00000026252.1"; havana_transcript "OTTMUST00000065012.1";
chr5	ENSEMBL	exon	38640660	38640728	0	-	.	gene_id "ENSMUSG00000005107.14"; transcript_id "ENSMUST00000067872.12"; gene_type "protein_coding"; gene_name "Slc2a9"; transcript_type "protein_coding"; transcript_name "Slc2a9-202"; exon_number 1; exon_id "ENSMUSE00000446568.3"; level 3; protein_id "ENSMUSP00000066872.6"; transcript_support_level "1"; mgi_id "MGI:2152844"; tag "basic"; tag "appris_principal_2"; tag "CCDS"; ccdsid "CCDS51484.1"; havana_gene "OTTMUSG00000026252.1";
chr5	HAVANA	exon	38640660	38640728	0	-	.	gene_id "ENSMUSG00000005107.14"; transcript_id "ENSMUST00000129099.8"; gene_type "protein_coding"; gene_name "Slc2a9"; transcript_type "protein_coding"; transcript_name "Slc2a9-205"; exon_number 2; exon_id "ENSMUSE00000446568.3"; level 2; protein_id "ENSMUSP00000122723.2"; transcript_support_level "5"; mgi_id "MGI:2152844"; tag "alternative_5_UTR"; tag "basic"; tag "appris_principal_2"; tag "CCDS"; ccdsid "CCDS51484.1"; havana_gene "OTTMUSG00000026252.1"; havana_transcript "OTTMUST00000065013.1";
chr5	HAVANA	exon	38640660	38640728	0	-	.	gene_id "ENSMUSG00000005107.14"; transcript_id "ENSMUST00000005238.13"; gene_type "protein_coding"; gene_name "Slc2a9"; transcript_type "protein_coding"; transcript_name "Slc2a9-201"; exon_number 2; exon_id "ENSMUSE00000446568.3"; level 2; protein_id "ENSMUSP00000005238.7"; transcript_support_level "1"; mgi_id "MGI:2152844"; tag "basic"; tag "CCDS"; ccdsid "CCDS19256.1"; havana_gene "OTTMUSG00000026252.1"; havana_transcript "OTTMUST00000064924.1";
chr5	HAVANA	exon	38640660	38640728	0	-	.	gene_id "ENSMUSG00000005107.14"; transcript_id "ENSMUST00000155634.8"; gene_type "protein_coding"; gene_name "Slc2a9"; transcript_type "protein_coding"; transcript_name "Slc2a9-210"; exon_number 3; exon_id "ENSMUSE00000446568.3"; level 2; protein_id "ENSMUSP00000116354.2"; transcript_support_level "5"; mgi_id "MGI:2152844"; tag "basic"; tag "appris_principal_2"; tag "CCDS"; ccdsid "CCDS51484.1"; havana_gene "OTTMUSG00000026252.1"; havana_transcript "OTTMUST00000065010.1";
chr5	HAVANA	exon	38640660	38640728	0	-	.	gene_id "ENSMUSG00000005107.14"; transcript_id "ENSMUST00000147664.8"; gene_type "protein_coding"; gene_name "Slc2a9"; transcript_type "protein_coding"; transcript_name "Slc2a9-209"; exon_number 3; exon_id "ENSMUSE00000446568.3"; level 2; protein_id "ENSMUSP00000119586.2"; transcript_support_level "2"; mgi_id "MGI:2152844"; tag "mRNA_end_NF"; tag "cds_end_NF"; tag "alternative_5_UTR"; havana_gene "OTTMUSG00000026252.1"; havana_transcript "OTTMUST00000065012.1";
chr5	ENSEMBL_gcm37	exon	38640660	38640728	2.19222718237713	-	.	gene_id "ENSMUSG00000005107.14"; transcript_id "ENSMUSG00000005107.14_tx_10"; exon_id "chr5_38640660_38640728_-"; exonnum "2"; txlen "3443";
chr5	ENSEMBL_gcm37	exon	38640660	38640728	2.10277205692811	-	.	gene_id "ENSMUSG00000005107.14"; transcript_id "ENSMUSG00000005107.14_tx_11"; exon_id "chr5_38640660_38640728_-"; exonnum "4"; txlen "3790";
chr5	ENSEMBL_gcm37	exon	38640660	38640728	1.85397407427456	-	.	gene_id "ENSMUSG00000005107.14"; transcript_id "ENSMUSG00000005107.14_tx_13"; exon_id "chr5_38640660_38640728_-"; exonnum "4"; txlen "904";
chr5	ENSEMBL_gcm37	exon	38640660	38640728	1.82930703409629	-	.	gene_id "ENSMUSG00000005107.14"; transcript_id "ENSMUSG00000005107.14_tx_14"; exon_id "chr5_38640660_38640728_-"; exonnum "3"; txlen "827";
chr5	ENSEMBL_gcm37	exon	38640660	38640728	1.76403496910798	-	.	gene_id "ENSMUSG00000005107.14"; transcript_id "ENSMUSG00000005107.14_tx_15"; exon_id "chr5_38640660_38640728_-"; exonnum "2"; txlen "3122";
chr5	ENSEMBL_gcm37	exon	38640660	38640728	1.03297960523488	-	.	gene_id "ENSMUSG00000005107.14"; transcript_id "ENSMUSG00000005107.14_tx_17"; exon_id "chr5_38640660_38640728_-"; exonnum "2"; txlen "557";
chr5	ENSEMBL_gcm37	exon	38640660	38640728	0.0254896665077782	-	.	gene_id "ENSMUSG00000005107.14"; transcript_id "ENSMUSG00000005107.14_tx_18"; exon_id "chr5_38640660_38640728_-"; exonnum "5"; txlen "3915";
chr5	ENSEMBL_gcm37	exon	38640660	38640728	2.2098605561151	-	.	gene_id "ENSMUSG00000005107.14"; transcript_id "ENSMUSG00000005107.14_tx_8"; exon_id "chr5_38640660_38640728_-"; exonnum "2"; txlen "541";
chr5	ENSEMBL_gcm37	exon	38640660	38640728	2.20292879736347	-	.	gene_id "ENSMUSG00000005107.14"; transcript_id "ENSMUSG00000005107.14_tx_9"; exon_id "chr5_38640660_38640728_-"; exonnum "3"; txlen "3713";
chr5	ENSEMBL	start_codon	38640705	38640707	0	-	0	gene_id "ENSMUSG00000005107.14"; transcript_id "ENSMUST00000067872.12"; gene_type "protein_coding"; gene_name "Slc2a9"; transcript_type "protein_coding"; transcript_name "Slc2a9-202"; exon_number 1; exon_id "ENSMUSE00000446568.3"; level 3; protein_id "ENSMUSP00000066872.6"; transcript_support_level "1"; mgi_id "MGI:2152844"; tag "basic"; tag "appris_principal_2"; tag "CCDS"; ccdsid "CCDS51484.1"; havana_gene "OTTMUSG00000026252.1";
chr5	HAVANA	start_codon	38640705	38640707	0	-	0	gene_id "ENSMUSG00000005107.14"; transcript_id "ENSMUST00000129099.8"; gene_type "protein_coding"; gene_name "Slc2a9"; transcript_type "protein_coding"; transcript_name "Slc2a9-205"; exon_number 2; exon_id "ENSMUSE00000446568.3"; level 2; protein_id "ENSMUSP00000122723.2"; transcript_support_level "5"; mgi_id "MGI:2152844"; tag "alternative_5_UTR"; tag "basic"; tag "appris_principal_2"; tag "CCDS"; ccdsid "CCDS51484.1"; havana_gene "OTTMUSG00000026252.1"; havana_transcript "OTTMUST00000065013.1";
chr5	HAVANA	start_codon	38640705	38640707	0	-	0	gene_id "ENSMUSG00000005107.14"; transcript_id "ENSMUST00000005238.13"; gene_type "protein_coding"; gene_name "Slc2a9"; transcript_type "protein_coding"; transcript_name "Slc2a9-201"; exon_number 2; exon_id "ENSMUSE00000446568.3"; level 2; protein_id "ENSMUSP00000005238.7"; transcript_support_level "1"; mgi_id "MGI:2152844"; tag "basic"; tag "CCDS"; ccdsid "CCDS19256.1"; havana_gene "OTTMUSG00000026252.1"; havana_transcript "OTTMUST00000064924.1";
chr5	HAVANA	start_codon	38640705	38640707	0	-	0	gene_id "ENSMUSG00000005107.14"; transcript_id "ENSMUST00000155634.8"; gene_type "protein_coding"; gene_name "Slc2a9"; transcript_type "protein_coding"; transcript_name "Slc2a9-210"; exon_number 3; exon_id "ENSMUSE00000446568.3"; level 2; protein_id "ENSMUSP00000116354.2"; transcript_support_level "5"; mgi_id "MGI:2152844"; tag "basic"; tag "appris_principal_2"; tag "CCDS"; ccdsid "CCDS51484.1"; havana_gene "OTTMUSG00000026252.1"; havana_transcript "OTTMUST00000065010.1";
chr5	HAVANA	start_codon	38640705	38640707	0	-	0	gene_id "ENSMUSG00000005107.14"; transcript_id "ENSMUST00000147664.8"; gene_type "protein_coding"; gene_name "Slc2a9"; transcript_type "protein_coding"; transcript_name "Slc2a9-209"; exon_number 3; exon_id "ENSMUSE00000446568.3"; level 2; protein_id "ENSMUSP00000119586.2"; transcript_support_level "2"; mgi_id "MGI:2152844"; tag "mRNA_end_NF"; tag "cds_end_NF"; tag "alternative_5_UTR"; havana_gene "OTTMUSG00000026252.1"; havana_transcript "OTTMUST00000065012.1";
chr5	ENSEMBL	UTR	38640708	38640728	0	-	.	gene_id "ENSMUSG00000005107.14"; transcript_id "ENSMUST00000067872.12"; gene_type "protein_coding"; gene_name "Slc2a9"; transcript_type "protein_coding"; transcript_name "Slc2a9-202"; exon_number 1; exon_id "ENSMUSE00000446568.3"; level 3; protein_id "ENSMUSP00000066872.6"; transcript_support_level "1"; mgi_id "MGI:2152844"; tag "basic"; tag "appris_principal_2"; tag "CCDS"; ccdsid "CCDS51484.1"; havana_gene "OTTMUSG00000026252.1";
chr5	HAVANA	UTR	38640708	38640728	0	-	.	gene_id "ENSMUSG00000005107.14"; transcript_id "ENSMUST00000129099.8"; gene_type "protein_coding"; gene_name "Slc2a9"; transcript_type "protein_coding"; transcript_name "Slc2a9-205"; exon_number 2; exon_id "ENSMUSE00000446568.3"; level 2; protein_id "ENSMUSP00000122723.2"; transcript_support_level "5"; mgi_id "MGI:2152844"; tag "alternative_5_UTR"; tag "basic"; tag "appris_principal_2"; tag "CCDS"; ccdsid "CCDS51484.1"; havana_gene "OTTMUSG00000026252.1"; havana_transcript "OTTMUST00000065013.1";
chr5	HAVANA	UTR	38640708	38640728	0	-	.	gene_id "ENSMUSG00000005107.14"; transcript_id "ENSMUST00000005238.13"; gene_type "protein_coding"; gene_name "Slc2a9"; transcript_type "protein_coding"; transcript_name "Slc2a9-201"; exon_number 2; exon_id "ENSMUSE00000446568.3"; level 2; protein_id "ENSMUSP00000005238.7"; transcript_support_level "1"; mgi_id "MGI:2152844"; tag "basic"; tag "CCDS"; ccdsid "CCDS19256.1"; havana_gene "OTTMUSG00000026252.1"; havana_transcript "OTTMUST00000064924.1";
chr5	HAVANA	UTR	38640708	38640728	0	-	.	gene_id "ENSMUSG00000005107.14"; transcript_id "ENSMUST00000155634.8"; gene_type "protein_coding"; gene_name "Slc2a9"; transcript_type "protein_coding"; transcript_name "Slc2a9-210"; exon_number 3; exon_id "ENSMUSE00000446568.3"; level 2; protein_id "ENSMUSP00000116354.2"; transcript_support_level "5"; mgi_id "MGI:2152844"; tag "basic"; tag "appris_principal_2"; tag "CCDS"; ccdsid "CCDS51484.1"; havana_gene "OTTMUSG00000026252.1"; havana_transcript "OTTMUST00000065010.1";
chr5	HAVANA	UTR	38640708	38640728	0	-	.	gene_id "ENSMUSG00000005107.14"; transcript_id "ENSMUST00000147664.8"; gene_type "protein_coding"; gene_name "Slc2a9"; transcript_type "protein_coding"; transcript_name "Slc2a9-209"; exon_number 3; exon_id "ENSMUSE00000446568.3"; level 2; protein_id "ENSMUSP00000119586.2"; transcript_support_level "2"; mgi_id "MGI:2152844"; tag "mRNA_end_NF"; tag "cds_end_NF"; tag "alternative_5_UTR"; havana_gene "OTTMUSG00000026252.1"; havana_transcript "OTTMUST00000065012.1";
chr5	HAVANA	exon	38649241	38649273	0	-	.	gene_id "ENSMUSG00000005107.14"; transcript_id "ENSMUST00000156076.2"; gene_type "protein_coding"; gene_name "Slc2a9"; transcript_type "retained_intron"; transcript_name "Slc2a9-211"; exon_number 1; exon_id "ENSMUSE00000774130.2"; level 2; transcript_support_level "3"; mgi_id "MGI:2152844"; havana_gene "OTTMUSG00000026252.1"; havana_transcript "OTTMUST00000065014.1";
chr5	ENSEMBL_gcm37	exon	38649241	38649273	2.2098605561151	-	.	gene_id "ENSMUSG00000005107.14"; transcript_id "ENSMUSG00000005107.14_tx_8"; exon_id "chr5_38649241_38649273_-"; exonnum "1"; txlen "541";
chr5	HAVANA	exon	38649241	38649300	0	-	.	gene_id "ENSMUSG00000005107.14"; transcript_id "ENSMUST00000129099.8"; gene_type "protein_coding"; gene_name "Slc2a9"; transcript_type "protein_coding"; transcript_name "Slc2a9-205"; exon_number 1; exon_id "ENSMUSE00000782951.2"; level 2; protein_id "ENSMUSP00000122723.2"; transcript_support_level "5"; mgi_id "MGI:2152844"; tag "alternative_5_UTR"; tag "basic"; tag "appris_principal_2"; tag "CCDS"; ccdsid "CCDS51484.1"; havana_gene "OTTMUSG00000026252.1"; havana_transcript "OTTMUST00000065013.1";
chr5	HAVANA	UTR	38649241	38649300	0	-	.	gene_id "ENSMUSG00000005107.14"; transcript_id "ENSMUST00000129099.8"; gene_type "protein_coding"; gene_name "Slc2a9"; transcript_type "protein_coding"; transcript_name "Slc2a9-205"; exon_number 1; exon_id "ENSMUSE00000782951.2"; level 2; protein_id "ENSMUSP00000122723.2"; transcript_support_level "5"; mgi_id "MGI:2152844"; tag "alternative_5_UTR"; tag "basic"; tag "appris_principal_2"; tag "CCDS"; ccdsid "CCDS51484.1"; havana_gene "OTTMUSG00000026252.1"; havana_transcript "OTTMUST00000065013.1";
chr5	sragcm37_mid	exon	38649985	38650109	0.0254896665077782	-	.	gene_id "ENSMUSG00000005107.14"; transcript_id "ENSMUSG00000005107.14_tx_18"; exon_id "chr5_38649985_38650109_-"; exonnum "4"; txlen "3915";
chr5	sragcm37_ss	exon	38655593	38655665	2.19222718237713	-	.	gene_id "ENSMUSG00000005107.14"; transcript_id "ENSMUSG00000005107.14_tx_10"; exon_id "chr5_38655593_38655665_-"; exonnum "1"; txlen "3443";
chr5	sragcm37_ss	exon	38655593	38655665	1.76403496910798	-	.	gene_id "ENSMUSG00000005107.14"; transcript_id "ENSMUSG00000005107.14_tx_15"; exon_id "chr5_38655593_38655665_-"; exonnum "1"; txlen "3122";
chr5	sragcm37_ss	exon	38655593	38655665	1.03297960523488	-	.	gene_id "ENSMUSG00000005107.14"; transcript_id "ENSMUSG00000005107.14_tx_17"; exon_id "chr5_38655593_38655665_-"; exonnum "1"; txlen "557";
chr5	HAVANA	exon	38658983	38659059	0	-	.	gene_id "ENSMUSG00000005107.14"; transcript_id "ENSMUST00000147664.8"; gene_type "protein_coding"; gene_name "Slc2a9"; transcript_type "protein_coding"; transcript_name "Slc2a9-209"; exon_number 2; exon_id "ENSMUSE00000816312.2"; level 2; protein_id "ENSMUSP00000119586.2"; transcript_support_level "2"; mgi_id "MGI:2152844"; tag "mRNA_end_NF"; tag "cds_end_NF"; tag "alternative_5_UTR"; havana_gene "OTTMUSG00000026252.1"; havana_transcript "OTTMUST00000065012.1";
chr5	HAVANA	UTR	38658983	38659059	0	-	.	gene_id "ENSMUSG00000005107.14"; transcript_id "ENSMUST00000147664.8"; gene_type "protein_coding"; gene_name "Slc2a9"; transcript_type "protein_coding"; transcript_name "Slc2a9-209"; exon_number 2; exon_id "ENSMUSE00000816312.2"; level 2; protein_id "ENSMUSP00000119586.2"; transcript_support_level "2"; mgi_id "MGI:2152844"; tag "mRNA_end_NF"; tag "cds_end_NF"; tag "alternative_5_UTR"; havana_gene "OTTMUSG00000026252.1"; havana_transcript "OTTMUST00000065012.1";
chr5	HAVANA	exon	38658983	38659059	0	-	.	gene_id "ENSMUSG00000005107.14"; transcript_id "ENSMUST00000140462.2"; gene_type "protein_coding"; gene_name "Slc2a9"; transcript_type "protein_coding_CDS_not_defined"; transcript_name "Slc2a9-206"; exon_number 2; exon_id "ENSMUSE00000816312.2"; level 2; transcript_support_level "3"; mgi_id "MGI:2152844"; tag "mRNA_start_NF"; havana_gene "OTTMUSG00000026252.1"; havana_transcript "OTTMUST00000065011.1";
chr5	ENSEMBL_gcm37	exon	38658983	38659059	2.10277205692811	-	.	gene_id "ENSMUSG00000005107.14"; transcript_id "ENSMUSG00000005107.14_tx_11"; exon_id "chr5_38658983_38659059_-"; exonnum "3"; txlen "3790";
chr5	ENSEMBL_gcm37	exon	38658983	38659059	1.85397407427456	-	.	gene_id "ENSMUSG00000005107.14"; transcript_id "ENSMUSG00000005107.14_tx_13"; exon_id "chr5_38658983_38659059_-"; exonnum "3"; txlen "904";
chr5	ENSEMBL_gcm37	exon	38658983	38659059	0.0254896665077782	-	.	gene_id "ENSMUSG00000005107.14"; transcript_id "ENSMUSG00000005107.14_tx_18"; exon_id "chr5_38658983_38659059_-"; exonnum "3"; txlen "3915";
chr5	HAVANA	exon	38659302	38659363	0	-	.	gene_id "ENSMUSG00000005107.14"; transcript_id "ENSMUST00000155634.8"; gene_type "protein_coding"; gene_name "Slc2a9"; transcript_type "protein_coding"; transcript_name "Slc2a9-210"; exon_number 2; exon_id "ENSMUSE00000749312.2"; level 2; protein_id "ENSMUSP00000116354.2"; transcript_support_level "5"; mgi_id "MGI:2152844"; tag "basic"; tag "appris_principal_2"; tag "CCDS"; ccdsid "CCDS51484.1"; havana_gene "OTTMUSG00000026252.1"; havana_transcript "OTTMUST00000065010.1";
chr5	HAVANA	UTR	38659302	38659363	0	-	.	gene_id "ENSMUSG00000005107.14"; transcript_id "ENSMUST00000155634.8"; gene_type "protein_coding"; gene_name "Slc2a9"; transcript_type "protein_coding"; transcript_name "Slc2a9-210"; exon_number 2; exon_id "ENSMUSE00000749312.2"; level 2; protein_id "ENSMUSP00000116354.2"; transcript_support_level "5"; mgi_id "MGI:2152844"; tag "basic"; tag "appris_principal_2"; tag "CCDS"; ccdsid "CCDS51484.1"; havana_gene "OTTMUSG00000026252.1"; havana_transcript "OTTMUST00000065010.1";
chr5	HAVANA	exon	38659302	38659422	0	-	.	gene_id "ENSMUSG00000005107.14"; transcript_id "ENSMUST00000147664.8"; gene_type "protein_coding"; gene_name "Slc2a9"; transcript_type "protein_coding"; transcript_name "Slc2a9-209"; exon_number 1; exon_id "ENSMUSE00000829693.2"; level 2; protein_id "ENSMUSP00000119586.2"; transcript_support_level "2"; mgi_id "MGI:2152844"; tag "mRNA_end_NF"; tag "cds_end_NF"; tag "alternative_5_UTR"; havana_gene "OTTMUSG00000026252.1"; havana_transcript "OTTMUST00000065012.1";
chr5	HAVANA	UTR	38659302	38659422	0	-	.	gene_id "ENSMUSG00000005107.14"; transcript_id "ENSMUST00000147664.8"; gene_type "protein_coding"; gene_name "Slc2a9"; transcript_type "protein_coding"; transcript_name "Slc2a9-209"; exon_number 1; exon_id "ENSMUSE00000829693.2"; level 2; protein_id "ENSMUSP00000119586.2"; transcript_support_level "2"; mgi_id "MGI:2152844"; tag "mRNA_end_NF"; tag "cds_end_NF"; tag "alternative_5_UTR"; havana_gene "OTTMUSG00000026252.1"; havana_transcript "OTTMUST00000065012.1";
chr5	HAVANA	exon	38659302	38659495	0	-	.	gene_id "ENSMUSG00000005107.14"; transcript_id "ENSMUST00000005238.13"; gene_type "protein_coding"; gene_name "Slc2a9"; transcript_type "protein_coding"; transcript_name "Slc2a9-201"; exon_number 1; exon_id "ENSMUSE00000653771.2"; level 2; protein_id "ENSMUSP00000005238.7"; transcript_support_level "1"; mgi_id "MGI:2152844"; tag "basic"; tag "CCDS"; ccdsid "CCDS19256.1"; havana_gene "OTTMUSG00000026252.1"; havana_transcript "OTTMUST00000064924.1";
chr5	HAVANA	UTR	38659302	38659495	0	-	.	gene_id "ENSMUSG00000005107.14"; transcript_id "ENSMUST00000005238.13"; gene_type "protein_coding"; gene_name "Slc2a9"; transcript_type "protein_coding"; transcript_name "Slc2a9-201"; exon_number 1; exon_id "ENSMUSE00000653771.2"; level 2; protein_id "ENSMUSP00000005238.7"; transcript_support_level "1"; mgi_id "MGI:2152844"; tag "basic"; tag "CCDS"; ccdsid "CCDS19256.1"; havana_gene "OTTMUSG00000026252.1"; havana_transcript "OTTMUST00000064924.1";
chr5	HAVANA	exon	38659302	38659504	0	-	.	gene_id "ENSMUSG00000005107.14"; transcript_id "ENSMUST00000140462.2"; gene_type "protein_coding"; gene_name "Slc2a9"; transcript_type "protein_coding_CDS_not_defined"; transcript_name "Slc2a9-206"; exon_number 1; exon_id "ENSMUSE00000750541.2"; level 2; transcript_support_level "3"; mgi_id "MGI:2152844"; tag "mRNA_start_NF"; havana_gene "OTTMUSG00000026252.1"; havana_transcript "OTTMUST00000065011.1";
chr5	sragcm37_mid	exon	38659302	38659579	2.10277205692811	-	.	gene_id "ENSMUSG00000005107.14"; transcript_id "ENSMUSG00000005107.14_tx_11"; exon_id "chr5_38659302_38659579_-"; exonnum "2"; txlen "3790";
chr5	sragcm37_mid	exon	38659302	38659579	1.85397407427456	-	.	gene_id "ENSMUSG00000005107.14"; transcript_id "ENSMUSG00000005107.14_tx_13"; exon_id "chr5_38659302_38659579_-"; exonnum "2"; txlen "904";
chr5	sragcm37_mid	exon	38659302	38659579	1.82930703409629	-	.	gene_id "ENSMUSG00000005107.14"; transcript_id "ENSMUSG00000005107.14_tx_14"; exon_id "chr5_38659302_38659579_-"; exonnum "2"; txlen "827";
chr5	sragcm37_mid	exon	38659302	38659579	0.0254896665077782	-	.	gene_id "ENSMUSG00000005107.14"; transcript_id "ENSMUSG00000005107.14_tx_18"; exon_id "chr5_38659302_38659579_-"; exonnum "2"; txlen "3915";
chr5	sragcm37_mid	exon	38659302	38659579	2.20292879736347	-	.	gene_id "ENSMUSG00000005107.14"; transcript_id "ENSMUSG00000005107.14_tx_9"; exon_id "chr5_38659302_38659579_-"; exonnum "2"; txlen "3713";
chr5	HAVANA	exon	38660422	38660486	0	-	.	gene_id "ENSMUSG00000005107.14"; transcript_id "ENSMUST00000155634.8"; gene_type "protein_coding"; gene_name "Slc2a9"; transcript_type "protein_coding"; transcript_name "Slc2a9-210"; exon_number 1; exon_id "ENSMUSE00000776858.2"; level 2; protein_id "ENSMUSP00000116354.2"; transcript_support_level "5"; mgi_id "MGI:2152844"; tag "basic"; tag "appris_principal_2"; tag "CCDS"; ccdsid "CCDS51484.1"; havana_gene "OTTMUSG00000026252.1"; havana_transcript "OTTMUST00000065010.1";
chr5	HAVANA	UTR	38660422	38660486	0	-	.	gene_id "ENSMUSG00000005107.14"; transcript_id "ENSMUST00000155634.8"; gene_type "protein_coding"; gene_name "Slc2a9"; transcript_type "protein_coding"; transcript_name "Slc2a9-210"; exon_number 1; exon_id "ENSMUSE00000776858.2"; level 2; protein_id "ENSMUSP00000116354.2"; transcript_support_level "5"; mgi_id "MGI:2152844"; tag "basic"; tag "appris_principal_2"; tag "CCDS"; ccdsid "CCDS51484.1"; havana_gene "OTTMUSG00000026252.1"; havana_transcript "OTTMUST00000065010.1";
chr5	ENSEMBL_gcm37	exon	38660422	38660486	2.10277205692811	-	.	gene_id "ENSMUSG00000005107.14"; transcript_id "ENSMUSG00000005107.14_tx_11"; exon_id "chr5_38660422_38660486_-"; exonnum "1"; txlen "3790";
chr5	ENSEMBL_gcm37	exon	38660422	38660486	1.85397407427456	-	.	gene_id "ENSMUSG00000005107.14"; transcript_id "ENSMUSG00000005107.14_tx_13"; exon_id "chr5_38660422_38660486_-"; exonnum "1"; txlen "904";
chr5	ENSEMBL_gcm37	exon	38660422	38660486	1.82930703409629	-	.	gene_id "ENSMUSG00000005107.14"; transcript_id "ENSMUSG00000005107.14_tx_14"; exon_id "chr5_38660422_38660486_-"; exonnum "1"; txlen "827";
chr5	ENSEMBL_gcm37	exon	38660422	38660486	0.0254896665077782	-	.	gene_id "ENSMUSG00000005107.14"; transcript_id "ENSMUSG00000005107.14_tx_18"; exon_id "chr5_38660422_38660486_-"; exonnum "1"; txlen "3915";
chr5	ENSEMBL_gcm37	exon	38660422	38660486	2.20292879736347	-	.	gene_id "ENSMUSG00000005107.14"; transcript_id "ENSMUSG00000005107.14_tx_9"; exon_id "chr5_38660422_38660486_-"; exonnum "1"; txlen "3713";
chr5	sragcm37_mid	exon	38672766	38673104	0.878943332202448	-	.	gene_id "ENSMUSG00000142339.1"; transcript_id "ENSMUSG00000142339.1_tx_1"; exon_id "chr5_38672766_38673104_-"; exonnum "3"; txlen "647";
chr5	sragcm37_mid	exon	38672766	38673104	0.339071522686401	-	.	gene_id "ENSMUSG00000142339.1"; transcript_id "ENSMUSG00000142339.1_tx_2"; exon_id "chr5_38672766_38673104_-"; exonnum "2"; txlen "566";
chr5	HAVANA	exon	38672959	38673104	0	-	.	gene_id "ENSMUSG00000142339.1"; transcript_id "ENSMUST00000370454.1"; gene_type "lncRNA"; gene_name "ENSMUSG00000142339"; transcript_type "lncRNA"; transcript_name "ENSMUST00000370454"; exon_number 2; exon_id "ENSMUSE00001728884.1"; level 2; tag "Ensembl_canonical"; tag "GENCODE_Primary"; tag "TAGENE";
chr5	HAVANA	transcript	38672959	38678884	0	-	.	gene_id "ENSMUSG00000142339.1"; transcript_id "ENSMUST00000370454.1"; gene_type "lncRNA"; gene_name "ENSMUSG00000142339"; transcript_type "lncRNA"; transcript_name "ENSMUST00000370454"; level 2; tag "Ensembl_canonical"; tag "GENCODE_Primary"; tag "TAGENE";
chr5	HAVANA	gene	38672959	38678913	0	-	.	gene_id "ENSMUSG00000142339.1"; gene_type "lncRNA"; gene_name "ENSMUSG00000142339"; level 2;
chr5	HAVANA	exon	38672969	38673104	0	-	.	gene_id "ENSMUSG00000142339.1"; transcript_id "ENSMUST00000370456.1"; gene_type "lncRNA"; gene_name "ENSMUSG00000142339"; transcript_type "lncRNA"; transcript_name "ENSMUST00000370456"; exon_number 3; exon_id "ENSMUSE00001728890.1"; level 2; tag "TAGENE";
chr5	HAVANA	transcript	38672969	38678875	0	-	.	gene_id "ENSMUSG00000142339.1"; transcript_id "ENSMUST00000370456.1"; gene_type "lncRNA"; gene_name "ENSMUSG00000142339"; transcript_type "lncRNA"; transcript_name "ENSMUST00000370456"; level 2; tag "TAGENE";
chr5	HAVANA	exon	38672976	38673104	0	-	.	gene_id "ENSMUSG00000142339.1"; transcript_id "ENSMUST00000370455.1"; gene_type "lncRNA"; gene_name "ENSMUSG00000142339"; transcript_type "lncRNA"; transcript_name "ENSMUST00000370455"; exon_number 3; exon_id "ENSMUSE00001728885.1"; level 2; tag "basic"; tag "TAGENE";
chr5	HAVANA	transcript	38672976	38678898	0	-	.	gene_id "ENSMUSG00000142339.1"; transcript_id "ENSMUST00000370455.1"; gene_type "lncRNA"; gene_name "ENSMUSG00000142339"; transcript_type "lncRNA"; transcript_name "ENSMUST00000370455"; level 2; tag "basic"; tag "TAGENE";
chr5	HAVANA	exon	38676904	38677129	0	-	.	gene_id "ENSMUSG00000142339.1"; transcript_id "ENSMUST00000370455.1"; gene_type "lncRNA"; gene_name "ENSMUSG00000142339"; transcript_type "lncRNA"; transcript_name "ENSMUST00000370455"; exon_number 2; exon_id "ENSMUSE00001728888.1"; level 2; tag "basic"; tag "TAGENE";
chr5	HAVANA	exon	38676913	38677129	0	-	.	gene_id "ENSMUSG00000142339.1"; transcript_id "ENSMUST00000370458.1"; gene_type "lncRNA"; gene_name "ENSMUSG00000142339"; transcript_type "lncRNA"; transcript_name "ENSMUST00000370458"; exon_number 2; exon_id "ENSMUSE00001728887.1"; level 2; tag "TAGENE";
chr5	HAVANA	transcript	38676913	38678884	0	-	.	gene_id "ENSMUSG00000142339.1"; transcript_id "ENSMUST00000370458.1"; gene_type "lncRNA"; gene_name "ENSMUSG00000142339"; transcript_type "lncRNA"; transcript_name "ENSMUST00000370458"; level 2; tag "TAGENE";
chr5	HAVANA	exon	38676915	38677129	0	-	.	gene_id "ENSMUSG00000142339.1"; transcript_id "ENSMUST00000370459.1"; gene_type "lncRNA"; gene_name "ENSMUSG00000142339"; transcript_type "lncRNA"; transcript_name "ENSMUST00000370459"; exon_number 2; exon_id "ENSMUSE00001728892.1"; level 2; tag "TAGENE";
chr5	HAVANA	exon	38676915	38677129	0	-	.	gene_id "ENSMUSG00000142339.1"; transcript_id "ENSMUST00000370457.1"; gene_type "lncRNA"; gene_name "ENSMUSG00000142339"; transcript_type "lncRNA"; transcript_name "ENSMUST00000370457"; exon_number 2; exon_id "ENSMUSE00001728892.1"; level 2; tag "TAGENE";
chr5	HAVANA	transcript	38676915	38678466	0	-	.	gene_id "ENSMUSG00000142339.1"; transcript_id "ENSMUST00000370459.1"; gene_type "lncRNA"; gene_name "ENSMUSG00000142339"; transcript_type "lncRNA"; transcript_name "ENSMUST00000370459"; level 2; tag "TAGENE";
chr5	HAVANA	transcript	38676915	38678913	0	-	.	gene_id "ENSMUSG00000142339.1"; transcript_id "ENSMUST00000370457.1"; gene_type "lncRNA"; gene_name "ENSMUSG00000142339"; transcript_type "lncRNA"; transcript_name "ENSMUST00000370457"; level 2; tag "TAGENE";
chr5	HAVANA	exon	38677049	38677129	0	-	.	gene_id "ENSMUSG00000142339.1"; transcript_id "ENSMUST00000370456.1"; gene_type "lncRNA"; gene_name "ENSMUSG00000142339"; transcript_type "lncRNA"; transcript_name "ENSMUST00000370456"; exon_number 2; exon_id "ENSMUSE00001728896.1"; level 2; tag "TAGENE";
chr5	ENSEMBL_gcm37	exon	38677049	38677129	0.878943332202448	-	.	gene_id "ENSMUSG00000142339.1"; transcript_id "ENSMUSG00000142339.1_tx_1"; exon_id "chr5_38677049_38677129_-"; exonnum "2"; txlen "647";
chr5	HAVANA	exon	38678301	38678466	0	-	.	gene_id "ENSMUSG00000142339.1"; transcript_id "ENSMUST00000370459.1"; gene_type "lncRNA"; gene_name "ENSMUSG00000142339"; transcript_type "lncRNA"; transcript_name "ENSMUST00000370459"; exon_number 1; exon_id "ENSMUSE00001728891.1"; level 2; tag "TAGENE";
chr5	HAVANA	transcript	38678619	38678884	0	-	.	gene_id "ENSMUSG00000142339.1"; transcript_id "ENSMUST00000370460.1"; gene_type "lncRNA"; gene_name "ENSMUSG00000142339"; transcript_type "lncRNA"; transcript_name "ENSMUST00000370460"; level 2; tag "TAGENE";
chr5	HAVANA	exon	38678619	38678884	0	-	.	gene_id "ENSMUSG00000142339.1"; transcript_id "ENSMUST00000370460.1"; gene_type "lncRNA"; gene_name "ENSMUSG00000142339"; transcript_type "lncRNA"; transcript_name "ENSMUST00000370460"; exon_number 1; exon_id "ENSMUSE00001728889.1"; level 2; tag "TAGENE";
chr5	HAVANA	exon	38678658	38678875	0	-	.	gene_id "ENSMUSG00000142339.1"; transcript_id "ENSMUST00000370456.1"; gene_type "lncRNA"; gene_name "ENSMUSG00000142339"; transcript_type "lncRNA"; transcript_name "ENSMUST00000370456"; exon_number 1; exon_id "ENSMUSE00001728886.1"; level 2; tag "TAGENE";
chr5	HAVANA	exon	38678658	38678884	0	-	.	gene_id "ENSMUSG00000142339.1"; transcript_id "ENSMUST00000370454.1"; gene_type "lncRNA"; gene_name "ENSMUSG00000142339"; transcript_type "lncRNA"; transcript_name "ENSMUST00000370454"; exon_number 1; exon_id "ENSMUSE00001728893.1"; level 2; tag "Ensembl_canonical"; tag "GENCODE_Primary"; tag "TAGENE";
chr5	HAVANA	exon	38678658	38678884	0	-	.	gene_id "ENSMUSG00000142339.1"; transcript_id "ENSMUST00000370458.1"; gene_type "lncRNA"; gene_name "ENSMUSG00000142339"; transcript_type "lncRNA"; transcript_name "ENSMUST00000370458"; exon_number 1; exon_id "ENSMUSE00001728893.1"; level 2; tag "TAGENE";
chr5	ENSEMBL_gcm37	exon	38678658	38678884	0.878943332202448	-	.	gene_id "ENSMUSG00000142339.1"; transcript_id "ENSMUSG00000142339.1_tx_1"; exon_id "chr5_38678658_38678884_-"; exonnum "1"; txlen "647";
chr5	ENSEMBL_gcm37	exon	38678658	38678884	0.339071522686401	-	.	gene_id "ENSMUSG00000142339.1"; transcript_id "ENSMUSG00000142339.1_tx_2"; exon_id "chr5_38678658_38678884_-"; exonnum "1"; txlen "566";
chr5	HAVANA	exon	38678658	38678898	0	-	.	gene_id "ENSMUSG00000142339.1"; transcript_id "ENSMUST00000370455.1"; gene_type "lncRNA"; gene_name "ENSMUSG00000142339"; transcript_type "lncRNA"; transcript_name "ENSMUST00000370455"; exon_number 1; exon_id "ENSMUSE00001728894.1"; level 2; tag "basic"; tag "TAGENE";
chr5	HAVANA	exon	38678858	38678913	0	-	.	gene_id "ENSMUSG00000142339.1"; transcript_id "ENSMUST00000370457.1"; gene_type "lncRNA"; gene_name "ENSMUSG00000142339"; transcript_type "lncRNA"; transcript_name "ENSMUST00000370457"; exon_number 1; exon_id "ENSMUSE00001728895.1"; level 2; tag "TAGENE";
chr5	HAVANA	UTR	38684156	38685151	0	-	.	gene_id "ENSMUSG00000005103.13"; transcript_id "ENSMUST00000005234.13"; gene_type "protein_coding"; gene_name "Wdr1"; transcript_type "protein_coding"; transcript_name "Wdr1-201"; exon_number 15; exon_id "ENSMUSE00000282584.7"; level 2; protein_id "ENSMUSP00000005234.10"; transcript_support_level "1"; mgi_id "MGI:1337100"; tag "non_canonical_conserved"; tag "basic"; tag "Ensembl_canonical"; tag "GENCODE_Primary"; tag "appris_principal_1"; tag "CCDS"; ccdsid "CCDS51485.1"; havana_gene "OTTMUSG00000056283.1"; havana_transcript "OTTMUST00000139101.1";
chr5	HAVANA	exon	38684156	38685255	0	-	.	gene_id "ENSMUSG00000005103.13"; transcript_id "ENSMUST00000005234.13"; gene_type "protein_coding"; gene_name "Wdr1"; transcript_type "protein_coding"; transcript_name "Wdr1-201"; exon_number 15; exon_id "ENSMUSE00000282584.7"; level 2; protein_id "ENSMUSP00000005234.10"; transcript_support_level "1"; mgi_id "MGI:1337100"; tag "non_canonical_conserved"; tag "basic"; tag "Ensembl_canonical"; tag "GENCODE_Primary"; tag "appris_principal_1"; tag "CCDS"; ccdsid "CCDS51485.1"; havana_gene "OTTMUSG00000056283.1"; havana_transcript "OTTMUST00000139101.1";
chr5	HAVANA	transcript	38684156	38719149	0	-	.	gene_id "ENSMUSG00000005103.13"; transcript_id "ENSMUST00000005234.13"; gene_type "protein_coding"; gene_name "Wdr1"; transcript_type "protein_coding"; transcript_name "Wdr1-201"; level 2; protein_id "ENSMUSP00000005234.10"; transcript_support_level "1"; mgi_id "MGI:1337100"; tag "non_canonical_conserved"; tag "basic"; tag "Ensembl_canonical"; tag "GENCODE_Primary"; tag "appris_principal_1"; tag "CCDS"; ccdsid "CCDS51485.1"; havana_gene "OTTMUSG00000056283.1"; havana_transcript "OTTMUST00000139101.1";
chr5	HAVANA	gene	38684156	38720564	0	-	.	gene_id "ENSMUSG00000005103.13"; gene_type "protein_coding"; gene_name "Wdr1"; level 2; mgi_id "MGI:1337100"; havana_gene "OTTMUSG00000056283.1";
chr5	HAVANA	exon	38684923	38685255	0	-	.	gene_id "ENSMUSG00000005103.13"; transcript_id "ENSMUST00000200909.2"; gene_type "protein_coding"; gene_name "Wdr1"; transcript_type "retained_intron"; transcript_name "Wdr1-202"; exon_number 3; exon_id "ENSMUSE00001363148.2"; level 2; transcript_support_level "2"; mgi_id "MGI:1337100"; havana_gene "OTTMUSG00000056283.1"; havana_transcript "OTTMUST00000139102.1";
chr5	HAVANA	transcript	38684923	38687469	0	-	.	gene_id "ENSMUSG00000005103.13"; transcript_id "ENSMUST00000200909.2"; gene_type "protein_coding"; gene_name "Wdr1"; transcript_type "retained_intron"; transcript_name "Wdr1-202"; level 2; transcript_support_level "2"; mgi_id "MGI:1337100"; havana_gene "OTTMUSG00000056283.1"; havana_transcript "OTTMUST00000139102.1";
chr5	HAVANA	UTR	38684930	38685151	0	-	.	gene_id "ENSMUSG00000005103.13"; transcript_id "ENSMUST00000201260.4"; gene_type "protein_coding"; gene_name "Wdr1"; transcript_type "protein_coding"; transcript_name "Wdr1-205"; exon_number 15; exon_id "ENSMUSE00001360748.2"; level 2; protein_id "ENSMUSP00000143937.2"; transcript_support_level "1"; mgi_id "MGI:1337100"; tag "non_canonical_conserved"; tag "basic"; havana_gene "OTTMUSG00000056283.1"; havana_transcript "OTTMUST00000139103.1";
chr5	HAVANA	exon	38684930	38685255	0	-	.	gene_id "ENSMUSG00000005103.13"; transcript_id "ENSMUST00000201260.4"; gene_type "protein_coding"; gene_name "Wdr1"; transcript_type "protein_coding"; transcript_name "Wdr1-205"; exon_number 15; exon_id "ENSMUSE00001360748.2"; level 2; protein_id "ENSMUSP00000143937.2"; transcript_support_level "1"; mgi_id "MGI:1337100"; tag "non_canonical_conserved"; tag "basic"; havana_gene "OTTMUSG00000056283.1"; havana_transcript "OTTMUST00000139103.1";
chr5	ENSEMBL_gcm37	exon	38684930	38685255	4.42910604352528	-	.	gene_id "ENSMUSG00000005103.13"; transcript_id "ENSMUSG00000005103.13_tx_2"; exon_id "chr5_38684930_38685255_-"; exonnum "16"; txlen "2234";
chr5	ENSEMBL_gcm37	exon	38684930	38685255	4.42910604352528	-	.	gene_id "ENSMUSG00000005103.13"; transcript_id "ENSMUSG00000005103.13_tx_3"; exon_id "chr5_38684930_38685255_-"; exonnum "16"; txlen "2162";
chr5	HAVANA	transcript	38684930	38718978	0	-	.	gene_id "ENSMUSG00000005103.13"; transcript_id "ENSMUST00000201260.4"; gene_type "protein_coding"; gene_name "Wdr1"; transcript_type "protein_coding"; transcript_name "Wdr1-205"; level 2; protein_id "ENSMUSP00000143937.2"; transcript_support_level "1"; mgi_id "MGI:1337100"; tag "non_canonical_conserved"; tag "basic"; havana_gene "OTTMUSG00000056283.1"; havana_transcript "OTTMUST00000139103.1";
chr5	HAVANA	exon	38685064	38685255	0	-	.	gene_id "ENSMUSG00000005103.13"; transcript_id "ENSMUST00000201059.2"; gene_type "protein_coding"; gene_name "Wdr1"; transcript_type "retained_intron"; transcript_name "Wdr1-203"; exon_number 2; exon_id "ENSMUSE00001362788.2"; level 2; transcript_support_level "1"; mgi_id "MGI:1337100"; havana_gene "OTTMUSG00000056283.1"; havana_transcript "OTTMUST00000139141.1";
chr5	HAVANA	transcript	38685064	38687357	0	-	.	gene_id "ENSMUSG00000005103.13"; transcript_id "ENSMUST00000201059.2"; gene_type "protein_coding"; gene_name "Wdr1"; transcript_type "retained_intron"; transcript_name "Wdr1-203"; level 2; transcript_support_level "1"; mgi_id "MGI:1337100"; havana_gene "OTTMUSG00000056283.1"; havana_transcript "OTTMUST00000139141.1";
chr5	HAVANA	stop_codon	38685149	38685151	0	-	0	gene_id "ENSMUSG00000005103.13"; transcript_id "ENSMUST00000005234.13"; gene_type "protein_coding"; gene_name "Wdr1"; transcript_type "protein_coding"; transcript_name "Wdr1-201"; exon_number 15; exon_id "ENSMUSE00000282584.7"; level 2; protein_id "ENSMUSP00000005234.10"; transcript_support_level "1"; mgi_id "MGI:1337100"; tag "non_canonical_conserved"; tag "basic"; tag "Ensembl_canonical"; tag "GENCODE_Primary"; tag "appris_principal_1"; tag "CCDS"; ccdsid "CCDS51485.1"; havana_gene "OTTMUSG00000056283.1"; havana_transcript "OTTMUST00000139101.1";
chr5	HAVANA	stop_codon	38685149	38685151	0	-	0	gene_id "ENSMUSG00000005103.13"; transcript_id "ENSMUST00000201260.4"; gene_type "protein_coding"; gene_name "Wdr1"; transcript_type "protein_coding"; transcript_name "Wdr1-205"; exon_number 15; exon_id "ENSMUSE00001360748.2"; level 2; protein_id "ENSMUSP00000143937.2"; transcript_support_level "1"; mgi_id "MGI:1337100"; tag "non_canonical_conserved"; tag "basic"; havana_gene "OTTMUSG00000056283.1"; havana_transcript "OTTMUST00000139103.1";
chr5	HAVANA	CDS	38685152	38685255	0	-	2	gene_id "ENSMUSG00000005103.13"; transcript_id "ENSMUST00000005234.13"; gene_type "protein_coding"; gene_name "Wdr1"; transcript_type "protein_coding"; transcript_name "Wdr1-201"; exon_number 15; exon_id "ENSMUSE00000282584.7"; level 2; protein_id "ENSMUSP00000005234.10"; transcript_support_level "1"; mgi_id "MGI:1337100"; tag "non_canonical_conserved"; tag "basic"; tag "Ensembl_canonical"; tag "GENCODE_Primary"; tag "appris_principal_1"; tag "CCDS"; ccdsid "CCDS51485.1"; havana_gene "OTTMUSG00000056283.1"; havana_transcript "OTTMUST00000139101.1";
chr5	HAVANA	CDS	38685152	38685255	0	-	2	gene_id "ENSMUSG00000005103.13"; transcript_id "ENSMUST00000201260.4"; gene_type "protein_coding"; gene_name "Wdr1"; transcript_type "protein_coding"; transcript_name "Wdr1-205"; exon_number 15; exon_id "ENSMUSE00001360748.2"; level 2; protein_id "ENSMUSP00000143937.2"; transcript_support_level "1"; mgi_id "MGI:1337100"; tag "non_canonical_conserved"; tag "basic"; havana_gene "OTTMUSG00000056283.1"; havana_transcript "OTTMUST00000139103.1";
chr5	HAVANA	exon	38686538	38687012	0	-	.	gene_id "ENSMUSG00000005103.13"; transcript_id "ENSMUST00000201538.2"; gene_type "protein_coding"; gene_name "Wdr1"; transcript_type "retained_intron"; transcript_name "Wdr1-208"; exon_number 2; exon_id "ENSMUSE00001358393.2"; level 2; transcript_support_level "5"; mgi_id "MGI:1337100"; havana_gene "OTTMUSG00000056283.1"; havana_transcript "OTTMUST00000139104.1";
chr5	HAVANA	transcript	38686538	38687193	0	-	.	gene_id "ENSMUSG00000005103.13"; transcript_id "ENSMUST00000201538.2"; gene_type "protein_coding"; gene_name "Wdr1"; transcript_type "retained_intron"; transcript_name "Wdr1-208"; level 2; transcript_support_level "5"; mgi_id "MGI:1337100"; havana_gene "OTTMUSG00000056283.1"; havana_transcript "OTTMUST00000139104.1";
chr5	HAVANA	exon	38686868	38687012	0	-	.	gene_id "ENSMUSG00000005103.13"; transcript_id "ENSMUST00000005234.13"; gene_type "protein_coding"; gene_name "Wdr1"; transcript_type "protein_coding"; transcript_name "Wdr1-201"; exon_number 14; exon_id "ENSMUSE00000333063.2"; level 2; protein_id "ENSMUSP00000005234.10"; transcript_support_level "1"; mgi_id "MGI:1337100"; tag "non_canonical_conserved"; tag "basic"; tag "Ensembl_canonical"; tag "GENCODE_Primary"; tag "appris_principal_1"; tag "CCDS"; ccdsid "CCDS51485.1"; havana_gene "OTTMUSG00000056283.1"; havana_transcript "OTTMUST00000139101.1";
chr5	HAVANA	CDS	38686868	38687012	0	-	0	gene_id "ENSMUSG00000005103.13"; transcript_id "ENSMUST00000005234.13"; gene_type "protein_coding"; gene_name "Wdr1"; transcript_type "protein_coding"; transcript_name "Wdr1-201"; exon_number 14; exon_id "ENSMUSE00000333063.2"; level 2; protein_id "ENSMUSP00000005234.10"; transcript_support_level "1"; mgi_id "MGI:1337100"; tag "non_canonical_conserved"; tag "basic"; tag "Ensembl_canonical"; tag "GENCODE_Primary"; tag "appris_principal_1"; tag "CCDS"; ccdsid "CCDS51485.1"; havana_gene "OTTMUSG00000056283.1"; havana_transcript "OTTMUST00000139101.1";
chr5	HAVANA	exon	38686868	38687012	0	-	.	gene_id "ENSMUSG00000005103.13"; transcript_id "ENSMUST00000200909.2"; gene_type "protein_coding"; gene_name "Wdr1"; transcript_type "retained_intron"; transcript_name "Wdr1-202"; exon_number 2; exon_id "ENSMUSE00001362824.2"; level 2; transcript_support_level "2"; mgi_id "MGI:1337100"; havana_gene "OTTMUSG00000056283.1"; havana_transcript "OTTMUST00000139102.1";
chr5	HAVANA	exon	38686868	38687012	0	-	.	gene_id "ENSMUSG00000005103.13"; transcript_id "ENSMUST00000201260.4"; gene_type "protein_coding"; gene_name "Wdr1"; transcript_type "protein_coding"; transcript_name "Wdr1-205"; exon_number 14; exon_id "ENSMUSE00000333063.2"; level 2; protein_id "ENSMUSP00000143937.2"; transcript_support_level "1"; mgi_id "MGI:1337100"; tag "non_canonical_conserved"; tag "basic"; havana_gene "OTTMUSG00000056283.1"; havana_transcript "OTTMUST00000139103.1";
chr5	HAVANA	CDS	38686868	38687012	0	-	0	gene_id "ENSMUSG00000005103.13"; transcript_id "ENSMUST00000201260.4"; gene_type "protein_coding"; gene_name "Wdr1"; transcript_type "protein_coding"; transcript_name "Wdr1-205"; exon_number 14; exon_id "ENSMUSE00000333063.2"; level 2; protein_id "ENSMUSP00000143937.2"; transcript_support_level "1"; mgi_id "MGI:1337100"; tag "non_canonical_conserved"; tag "basic"; havana_gene "OTTMUSG00000056283.1"; havana_transcript "OTTMUST00000139103.1";
chr5	ENSEMBL_gcm37	exon	38686868	38687012	4.42910604352528	-	.	gene_id "ENSMUSG00000005103.13"; transcript_id "ENSMUSG00000005103.13_tx_2"; exon_id "chr5_38686868_38687012_-"; exonnum "15"; txlen "2234";
chr5	ENSEMBL_gcm37	exon	38686868	38687012	4.42910604352528	-	.	gene_id "ENSMUSG00000005103.13"; transcript_id "ENSMUSG00000005103.13_tx_3"; exon_id "chr5_38686868_38687012_-"; exonnum "15"; txlen "2162";
chr5	HAVANA	exon	38686868	38687357	0	-	.	gene_id "ENSMUSG00000005103.13"; transcript_id "ENSMUST00000201059.2"; gene_type "protein_coding"; gene_name "Wdr1"; transcript_type "retained_intron"; transcript_name "Wdr1-203"; exon_number 1; exon_id "ENSMUSE00001364271.2"; level 2; transcript_support_level "1"; mgi_id "MGI:1337100"; havana_gene "OTTMUSG00000056283.1"; havana_transcript "OTTMUST00000139141.1";
chr5	sragcm37_mid	exon	38687115	38687192	4.42910604352528	-	.	gene_id "ENSMUSG00000005103.13"; transcript_id "ENSMUSG00000005103.13_tx_2"; exon_id "chr5_38687115_38687192_-"; exonnum "14"; txlen "2234";
chr5	sragcm37_mid	exon	38687115	38687192	4.42910604352528	-	.	gene_id "ENSMUSG00000005103.13"; transcript_id "ENSMUSG00000005103.13_tx_3"; exon_id "chr5_38687115_38687192_-"; exonnum "14"; txlen "2162";
chr5	HAVANA	exon	38687115	38687193	0	-	.	gene_id "ENSMUSG00000005103.13"; transcript_id "ENSMUST00000201538.2"; gene_type "protein_coding"; gene_name "Wdr1"; transcript_type "retained_intron"; transcript_name "Wdr1-208"; exon_number 1; exon_id "ENSMUSE00001359079.2"; level 2; transcript_support_level "5"; mgi_id "MGI:1337100"; havana_gene "OTTMUSG00000056283.1"; havana_transcript "OTTMUST00000139104.1";
chr5	HAVANA	exon	38687115	38687469	0	-	.	gene_id "ENSMUSG00000005103.13"; transcript_id "ENSMUST00000200909.2"; gene_type "protein_coding"; gene_name "Wdr1"; transcript_type "retained_intron"; transcript_name "Wdr1-202"; exon_number 1; exon_id "ENSMUSE00001360570.2"; level 2; transcript_support_level "2"; mgi_id "MGI:1337100"; havana_gene "OTTMUSG00000056283.1"; havana_transcript "OTTMUST00000139102.1";
chr5	HAVANA	exon	38687280	38687453	0	-	.	gene_id "ENSMUSG00000005103.13"; transcript_id "ENSMUST00000005234.13"; gene_type "protein_coding"; gene_name "Wdr1"; transcript_type "protein_coding"; transcript_name "Wdr1-201"; exon_number 13; exon_id "ENSMUSE00000185895.2"; level 2; protein_id "ENSMUSP00000005234.10"; transcript_support_level "1"; mgi_id "MGI:1337100"; tag "non_canonical_conserved"; tag "basic"; tag "Ensembl_canonical"; tag "GENCODE_Primary"; tag "appris_principal_1"; tag "CCDS"; ccdsid "CCDS51485.1"; havana_gene "OTTMUSG00000056283.1"; havana_transcript "OTTMUST00000139101.1";
chr5	HAVANA	CDS	38687280	38687453	0	-	0	gene_id "ENSMUSG00000005103.13"; transcript_id "ENSMUST00000005234.13"; gene_type "protein_coding"; gene_name "Wdr1"; transcript_type "protein_coding"; transcript_name "Wdr1-201"; exon_number 13; exon_id "ENSMUSE00000185895.2"; level 2; protein_id "ENSMUSP00000005234.10"; transcript_support_level "1"; mgi_id "MGI:1337100"; tag "non_canonical_conserved"; tag "basic"; tag "Ensembl_canonical"; tag "GENCODE_Primary"; tag "appris_principal_1"; tag "CCDS"; ccdsid "CCDS51485.1"; havana_gene "OTTMUSG00000056283.1"; havana_transcript "OTTMUST00000139101.1";
chr5	HAVANA	exon	38687280	38687453	0	-	.	gene_id "ENSMUSG00000005103.13"; transcript_id "ENSMUST00000201260.4"; gene_type "protein_coding"; gene_name "Wdr1"; transcript_type "protein_coding"; transcript_name "Wdr1-205"; exon_number 13; exon_id "ENSMUSE00000185895.2"; level 2; protein_id "ENSMUSP00000143937.2"; transcript_support_level "1"; mgi_id "MGI:1337100"; tag "non_canonical_conserved"; tag "basic"; havana_gene "OTTMUSG00000056283.1"; havana_transcript "OTTMUST00000139103.1";
chr5	HAVANA	CDS	38687280	38687453	0	-	0	gene_id "ENSMUSG00000005103.13"; transcript_id "ENSMUST00000201260.4"; gene_type "protein_coding"; gene_name "Wdr1"; transcript_type "protein_coding"; transcript_name "Wdr1-205"; exon_number 13; exon_id "ENSMUSE00000185895.2"; level 2; protein_id "ENSMUSP00000143937.2"; transcript_support_level "1"; mgi_id "MGI:1337100"; tag "non_canonical_conserved"; tag "basic"; havana_gene "OTTMUSG00000056283.1"; havana_transcript "OTTMUST00000139103.1";
chr5	ENSEMBL_gcm37	exon	38687280	38687453	4.42910604352528	-	.	gene_id "ENSMUSG00000005103.13"; transcript_id "ENSMUSG00000005103.13_tx_2"; exon_id "chr5_38687280_38687453_-"; exonnum "13"; txlen "2234";
chr5	ENSEMBL_gcm37	exon	38687280	38687453	4.42910604352528	-	.	gene_id "ENSMUSG00000005103.13"; transcript_id "ENSMUSG00000005103.13_tx_3"; exon_id "chr5_38687280_38687453_-"; exonnum "13"; txlen "2162";
chr5	HAVANA	exon	38687311	38687453	0	-	.	gene_id "ENSMUSG00000005103.13"; transcript_id "ENSMUST00000202496.2"; gene_type "protein_coding"; gene_name "Wdr1"; transcript_type "protein_coding_CDS_not_defined"; transcript_name "Wdr1-210"; exon_number 3; exon_id "ENSMUSE00001359233.2"; level 2; transcript_support_level "3"; mgi_id "MGI:1337100"; havana_gene "OTTMUSG00000056283.1"; havana_transcript "OTTMUST00000139105.1";
chr5	HAVANA	transcript	38687311	38689339	0	-	.	gene_id "ENSMUSG00000005103.13"; transcript_id "ENSMUST00000202496.2"; gene_type "protein_coding"; gene_name "Wdr1"; transcript_type "protein_coding_CDS_not_defined"; transcript_name "Wdr1-210"; level 2; transcript_support_level "3"; mgi_id "MGI:1337100"; havana_gene "OTTMUSG00000056283.1"; havana_transcript "OTTMUST00000139105.1";
chr5	HAVANA	exon	38688358	38688468	0	-	.	gene_id "ENSMUSG00000005103.13"; transcript_id "ENSMUST00000005234.13"; gene_type "protein_coding"; gene_name "Wdr1"; transcript_type "protein_coding"; transcript_name "Wdr1-201"; exon_number 12; exon_id "ENSMUSE00000185898.2"; level 2; protein_id "ENSMUSP00000005234.10"; transcript_support_level "1"; mgi_id "MGI:1337100"; tag "non_canonical_conserved"; tag "basic"; tag "Ensembl_canonical"; tag "GENCODE_Primary"; tag "appris_principal_1"; tag "CCDS"; ccdsid "CCDS51485.1"; havana_gene "OTTMUSG00000056283.1"; havana_transcript "OTTMUST00000139101.1";
chr5	HAVANA	CDS	38688358	38688468	0	-	0	gene_id "ENSMUSG00000005103.13"; transcript_id "ENSMUST00000005234.13"; gene_type "protein_coding"; gene_name "Wdr1"; transcript_type "protein_coding"; transcript_name "Wdr1-201"; exon_number 12; exon_id "ENSMUSE00000185898.2"; level 2; protein_id "ENSMUSP00000005234.10"; transcript_support_level "1"; mgi_id "MGI:1337100"; tag "non_canonical_conserved"; tag "basic"; tag "Ensembl_canonical"; tag "GENCODE_Primary"; tag "appris_principal_1"; tag "CCDS"; ccdsid "CCDS51485.1"; havana_gene "OTTMUSG00000056283.1"; havana_transcript "OTTMUST00000139101.1";
chr5	HAVANA	exon	38688358	38688468	0	-	.	gene_id "ENSMUSG00000005103.13"; transcript_id "ENSMUST00000201260.4"; gene_type "protein_coding"; gene_name "Wdr1"; transcript_type "protein_coding"; transcript_name "Wdr1-205"; exon_number 12; exon_id "ENSMUSE00000185898.2"; level 2; protein_id "ENSMUSP00000143937.2"; transcript_support_level "1"; mgi_id "MGI:1337100"; tag "non_canonical_conserved"; tag "basic"; havana_gene "OTTMUSG00000056283.1"; havana_transcript "OTTMUST00000139103.1";
chr5	HAVANA	CDS	38688358	38688468	0	-	0	gene_id "ENSMUSG00000005103.13"; transcript_id "ENSMUST00000201260.4"; gene_type "protein_coding"; gene_name "Wdr1"; transcript_type "protein_coding"; transcript_name "Wdr1-205"; exon_number 12; exon_id "ENSMUSE00000185898.2"; level 2; protein_id "ENSMUSP00000143937.2"; transcript_support_level "1"; mgi_id "MGI:1337100"; tag "non_canonical_conserved"; tag "basic"; havana_gene "OTTMUSG00000056283.1"; havana_transcript "OTTMUST00000139103.1";
chr5	HAVANA	exon	38688358	38688468	0	-	.	gene_id "ENSMUSG00000005103.13"; transcript_id "ENSMUST00000202496.2"; gene_type "protein_coding"; gene_name "Wdr1"; transcript_type "protein_coding_CDS_not_defined"; transcript_name "Wdr1-210"; exon_number 2; exon_id "ENSMUSE00001364525.2"; level 2; transcript_support_level "3"; mgi_id "MGI:1337100"; havana_gene "OTTMUSG00000056283.1"; havana_transcript "OTTMUST00000139105.1";
chr5	ENSEMBL_gcm37	exon	38688358	38688468	4.42910604352528	-	.	gene_id "ENSMUSG00000005103.13"; transcript_id "ENSMUSG00000005103.13_tx_2"; exon_id "chr5_38688358_38688468_-"; exonnum "12"; txlen "2234";
chr5	ENSEMBL_gcm37	exon	38688358	38688468	4.42910604352528	-	.	gene_id "ENSMUSG00000005103.13"; transcript_id "ENSMUSG00000005103.13_tx_3"; exon_id "chr5_38688358_38688468_-"; exonnum "12"; txlen "2162";
chr5	HAVANA	exon	38689278	38689339	0	-	.	gene_id "ENSMUSG00000005103.13"; transcript_id "ENSMUST00000202496.2"; gene_type "protein_coding"; gene_name "Wdr1"; transcript_type "protein_coding_CDS_not_defined"; transcript_name "Wdr1-210"; exon_number 1; exon_id "ENSMUSE00001360894.2"; level 2; transcript_support_level "3"; mgi_id "MGI:1337100"; havana_gene "OTTMUSG00000056283.1"; havana_transcript "OTTMUST00000139105.1";
chr5	HAVANA	exon	38690827	38690914	0	-	.	gene_id "ENSMUSG00000005103.13"; transcript_id "ENSMUST00000005234.13"; gene_type "protein_coding"; gene_name "Wdr1"; transcript_type "protein_coding"; transcript_name "Wdr1-201"; exon_number 11; exon_id "ENSMUSE00000185892.2"; level 2; protein_id "ENSMUSP00000005234.10"; transcript_support_level "1"; mgi_id "MGI:1337100"; tag "non_canonical_conserved"; tag "basic"; tag "Ensembl_canonical"; tag "GENCODE_Primary"; tag "appris_principal_1"; tag "CCDS"; ccdsid "CCDS51485.1"; havana_gene "OTTMUSG00000056283.1"; havana_transcript "OTTMUST00000139101.1";
chr5	HAVANA	CDS	38690827	38690914	0	-	1	gene_id "ENSMUSG00000005103.13"; transcript_id "ENSMUST00000005234.13"; gene_type "protein_coding"; gene_name "Wdr1"; transcript_type "protein_coding"; transcript_name "Wdr1-201"; exon_number 11; exon_id "ENSMUSE00000185892.2"; level 2; protein_id "ENSMUSP00000005234.10"; transcript_support_level "1"; mgi_id "MGI:1337100"; tag "non_canonical_conserved"; tag "basic"; tag "Ensembl_canonical"; tag "GENCODE_Primary"; tag "appris_principal_1"; tag "CCDS"; ccdsid "CCDS51485.1"; havana_gene "OTTMUSG00000056283.1"; havana_transcript "OTTMUST00000139101.1";
chr5	HAVANA	exon	38690827	38690914	0	-	.	gene_id "ENSMUSG00000005103.13"; transcript_id "ENSMUST00000201260.4"; gene_type "protein_coding"; gene_name "Wdr1"; transcript_type "protein_coding"; transcript_name "Wdr1-205"; exon_number 11; exon_id "ENSMUSE00000185892.2"; level 2; protein_id "ENSMUSP00000143937.2"; transcript_support_level "1"; mgi_id "MGI:1337100"; tag "non_canonical_conserved"; tag "basic"; havana_gene "OTTMUSG00000056283.1"; havana_transcript "OTTMUST00000139103.1";
chr5	HAVANA	CDS	38690827	38690914	0	-	1	gene_id "ENSMUSG00000005103.13"; transcript_id "ENSMUST00000201260.4"; gene_type "protein_coding"; gene_name "Wdr1"; transcript_type "protein_coding"; transcript_name "Wdr1-205"; exon_number 11; exon_id "ENSMUSE00000185892.2"; level 2; protein_id "ENSMUSP00000143937.2"; transcript_support_level "1"; mgi_id "MGI:1337100"; tag "non_canonical_conserved"; tag "basic"; havana_gene "OTTMUSG00000056283.1"; havana_transcript "OTTMUST00000139103.1";
chr5	ENSEMBL_gcm37	exon	38690827	38690914	4.42910604352528	-	.	gene_id "ENSMUSG00000005103.13"; transcript_id "ENSMUSG00000005103.13_tx_2"; exon_id "chr5_38690827_38690914_-"; exonnum "11"; txlen "2234";
chr5	ENSEMBL_gcm37	exon	38690827	38690914	4.42910604352528	-	.	gene_id "ENSMUSG00000005103.13"; transcript_id "ENSMUSG00000005103.13_tx_3"; exon_id "chr5_38690827_38690914_-"; exonnum "11"; txlen "2162";
chr5	HAVANA	exon	38692527	38692683	0	-	.	gene_id "ENSMUSG00000005103.13"; transcript_id "ENSMUST00000005234.13"; gene_type "protein_coding"; gene_name "Wdr1"; transcript_type "protein_coding"; transcript_name "Wdr1-201"; exon_number 10; exon_id "ENSMUSE00000185902.8"; level 2; protein_id "ENSMUSP00000005234.10"; transcript_support_level "1"; mgi_id "MGI:1337100"; tag "non_canonical_conserved"; tag "basic"; tag "Ensembl_canonical"; tag "GENCODE_Primary"; tag "appris_principal_1"; tag "CCDS"; ccdsid "CCDS51485.1"; havana_gene "OTTMUSG00000056283.1"; havana_transcript "OTTMUST00000139101.1";
chr5	HAVANA	CDS	38692527	38692683	0	-	2	gene_id "ENSMUSG00000005103.13"; transcript_id "ENSMUST00000005234.13"; gene_type "protein_coding"; gene_name "Wdr1"; transcript_type "protein_coding"; transcript_name "Wdr1-201"; exon_number 10; exon_id "ENSMUSE00000185902.8"; level 2; protein_id "ENSMUSP00000005234.10"; transcript_support_level "1"; mgi_id "MGI:1337100"; tag "non_canonical_conserved"; tag "basic"; tag "Ensembl_canonical"; tag "GENCODE_Primary"; tag "appris_principal_1"; tag "CCDS"; ccdsid "CCDS51485.1"; havana_gene "OTTMUSG00000056283.1"; havana_transcript "OTTMUST00000139101.1";
chr5	HAVANA	exon	38692527	38692683	0	-	.	gene_id "ENSMUSG00000005103.13"; transcript_id "ENSMUST00000201260.4"; gene_type "protein_coding"; gene_name "Wdr1"; transcript_type "protein_coding"; transcript_name "Wdr1-205"; exon_number 10; exon_id "ENSMUSE00000185902.8"; level 2; protein_id "ENSMUSP00000143937.2"; transcript_support_level "1"; mgi_id "MGI:1337100"; tag "non_canonical_conserved"; tag "basic"; havana_gene "OTTMUSG00000056283.1"; havana_transcript "OTTMUST00000139103.1";
chr5	HAVANA	CDS	38692527	38692683	0	-	2	gene_id "ENSMUSG00000005103.13"; transcript_id "ENSMUST00000201260.4"; gene_type "protein_coding"; gene_name "Wdr1"; transcript_type "protein_coding"; transcript_name "Wdr1-205"; exon_number 10; exon_id "ENSMUSE00000185902.8"; level 2; protein_id "ENSMUSP00000143937.2"; transcript_support_level "1"; mgi_id "MGI:1337100"; tag "non_canonical_conserved"; tag "basic"; havana_gene "OTTMUSG00000056283.1"; havana_transcript "OTTMUST00000139103.1";
chr5	ENSEMBL_gcm37	exon	38692527	38692683	4.42910604352528	-	.	gene_id "ENSMUSG00000005103.13"; transcript_id "ENSMUSG00000005103.13_tx_2"; exon_id "chr5_38692527_38692683_-"; exonnum "10"; txlen "2234";
chr5	ENSEMBL_gcm37	exon	38692527	38692683	4.42910604352528	-	.	gene_id "ENSMUSG00000005103.13"; transcript_id "ENSMUSG00000005103.13_tx_3"; exon_id "chr5_38692527_38692683_-"; exonnum "10"; txlen "2162";
chr5	HAVANA	exon	38694482	38694569	0	-	.	gene_id "ENSMUSG00000005103.13"; transcript_id "ENSMUST00000005234.13"; gene_type "protein_coding"; gene_name "Wdr1"; transcript_type "protein_coding"; transcript_name "Wdr1-201"; exon_number 9; exon_id "ENSMUSE00000185896.6"; level 2; protein_id "ENSMUSP00000005234.10"; transcript_support_level "1"; mgi_id "MGI:1337100"; tag "non_canonical_conserved"; tag "basic"; tag "Ensembl_canonical"; tag "GENCODE_Primary"; tag "appris_principal_1"; tag "CCDS"; ccdsid "CCDS51485.1"; havana_gene "OTTMUSG00000056283.1"; havana_transcript "OTTMUST00000139101.1";
chr5	HAVANA	CDS	38694482	38694569	0	-	0	gene_id "ENSMUSG00000005103.13"; transcript_id "ENSMUST00000005234.13"; gene_type "protein_coding"; gene_name "Wdr1"; transcript_type "protein_coding"; transcript_name "Wdr1-201"; exon_number 9; exon_id "ENSMUSE00000185896.6"; level 2; protein_id "ENSMUSP00000005234.10"; transcript_support_level "1"; mgi_id "MGI:1337100"; tag "non_canonical_conserved"; tag "basic"; tag "Ensembl_canonical"; tag "GENCODE_Primary"; tag "appris_principal_1"; tag "CCDS"; ccdsid "CCDS51485.1"; havana_gene "OTTMUSG00000056283.1"; havana_transcript "OTTMUST00000139101.1";
chr5	HAVANA	exon	38694482	38694569	0	-	.	gene_id "ENSMUSG00000005103.13"; transcript_id "ENSMUST00000201260.4"; gene_type "protein_coding"; gene_name "Wdr1"; transcript_type "protein_coding"; transcript_name "Wdr1-205"; exon_number 9; exon_id "ENSMUSE00000185896.6"; level 2; protein_id "ENSMUSP00000143937.2"; transcript_support_level "1"; mgi_id "MGI:1337100"; tag "non_canonical_conserved"; tag "basic"; havana_gene "OTTMUSG00000056283.1"; havana_transcript "OTTMUST00000139103.1";
chr5	HAVANA	CDS	38694482	38694569	0	-	0	gene_id "ENSMUSG00000005103.13"; transcript_id "ENSMUST00000201260.4"; gene_type "protein_coding"; gene_name "Wdr1"; transcript_type "protein_coding"; transcript_name "Wdr1-205"; exon_number 9; exon_id "ENSMUSE00000185896.6"; level 2; protein_id "ENSMUSP00000143937.2"; transcript_support_level "1"; mgi_id "MGI:1337100"; tag "non_canonical_conserved"; tag "basic"; havana_gene "OTTMUSG00000056283.1"; havana_transcript "OTTMUST00000139103.1";
chr5	ENSEMBL_gcm37	exon	38694482	38694569	4.42910604352528	-	.	gene_id "ENSMUSG00000005103.13"; transcript_id "ENSMUSG00000005103.13_tx_2"; exon_id "chr5_38694482_38694569_-"; exonnum "9"; txlen "2234";
chr5	ENSEMBL_gcm37	exon	38694482	38694569	4.42910604352528	-	.	gene_id "ENSMUSG00000005103.13"; transcript_id "ENSMUSG00000005103.13_tx_3"; exon_id "chr5_38694482_38694569_-"; exonnum "9"; txlen "2162";
chr5	HAVANA	CDS	38697356	38697487	0	-	0	gene_id "ENSMUSG00000005103.13"; transcript_id "ENSMUST00000201260.4"; gene_type "protein_coding"; gene_name "Wdr1"; transcript_type "protein_coding"; transcript_name "Wdr1-205"; exon_number 8; exon_id "ENSMUSE00001360436.2"; level 2; protein_id "ENSMUSP00000143937.2"; transcript_support_level "1"; mgi_id "MGI:1337100"; tag "non_canonical_conserved"; tag "basic"; havana_gene "OTTMUSG00000056283.1"; havana_transcript "OTTMUST00000139103.1";
chr5	HAVANA	exon	38697356	38697589	0	-	.	gene_id "ENSMUSG00000005103.13"; transcript_id "ENSMUST00000005234.13"; gene_type "protein_coding"; gene_name "Wdr1"; transcript_type "protein_coding"; transcript_name "Wdr1-201"; exon_number 8; exon_id "ENSMUSE00000185903.2"; level 2; protein_id "ENSMUSP00000005234.10"; transcript_support_level "1"; mgi_id "MGI:1337100"; tag "non_canonical_conserved"; tag "basic"; tag "Ensembl_canonical"; tag "GENCODE_Primary"; tag "appris_principal_1"; tag "CCDS"; ccdsid "CCDS51485.1"; havana_gene "OTTMUSG00000056283.1"; havana_transcript "OTTMUST00000139101.1";
chr5	HAVANA	CDS	38697356	38697589	0	-	0	gene_id "ENSMUSG00000005103.13"; transcript_id "ENSMUST00000005234.13"; gene_type "protein_coding"; gene_name "Wdr1"; transcript_type "protein_coding"; transcript_name "Wdr1-201"; exon_number 8; exon_id "ENSMUSE00000185903.2"; level 2; protein_id "ENSMUSP00000005234.10"; transcript_support_level "1"; mgi_id "MGI:1337100"; tag "non_canonical_conserved"; tag "basic"; tag "Ensembl_canonical"; tag "GENCODE_Primary"; tag "appris_principal_1"; tag "CCDS"; ccdsid "CCDS51485.1"; havana_gene "OTTMUSG00000056283.1"; havana_transcript "OTTMUST00000139101.1";
chr5	HAVANA	exon	38697356	38697589	0	-	.	gene_id "ENSMUSG00000005103.13"; transcript_id "ENSMUST00000201260.4"; gene_type "protein_coding"; gene_name "Wdr1"; transcript_type "protein_coding"; transcript_name "Wdr1-205"; exon_number 8; exon_id "ENSMUSE00001360436.2"; level 2; protein_id "ENSMUSP00000143937.2"; transcript_support_level "1"; mgi_id "MGI:1337100"; tag "non_canonical_conserved"; tag "basic"; havana_gene "OTTMUSG00000056283.1"; havana_transcript "OTTMUST00000139103.1";
chr5	ENSEMBL_gcm37	exon	38697356	38697589	4.42910604352528	-	.	gene_id "ENSMUSG00000005103.13"; transcript_id "ENSMUSG00000005103.13_tx_2"; exon_id "chr5_38697356_38697589_-"; exonnum "8"; txlen "2234";
chr5	ENSEMBL_gcm37	exon	38697356	38697589	4.42910604352528	-	.	gene_id "ENSMUSG00000005103.13"; transcript_id "ENSMUSG00000005103.13_tx_3"; exon_id "chr5_38697356_38697589_-"; exonnum "8"; txlen "2162";
chr5	HAVANA	start_codon	38697485	38697487	0	-	0	gene_id "ENSMUSG00000005103.13"; transcript_id "ENSMUST00000201260.4"; gene_type "protein_coding"; gene_name "Wdr1"; transcript_type "protein_coding"; transcript_name "Wdr1-205"; exon_number 8; exon_id "ENSMUSE00001360436.2"; level 2; protein_id "ENSMUSP00000143937.2"; transcript_support_level "1"; mgi_id "MGI:1337100"; tag "non_canonical_conserved"; tag "basic"; havana_gene "OTTMUSG00000056283.1"; havana_transcript "OTTMUST00000139103.1";
chr5	HAVANA	UTR	38697488	38697589	0	-	.	gene_id "ENSMUSG00000005103.13"; transcript_id "ENSMUST00000201260.4"; gene_type "protein_coding"; gene_name "Wdr1"; transcript_type "protein_coding"; transcript_name "Wdr1-205"; exon_number 8; exon_id "ENSMUSE00001360436.2"; level 2; protein_id "ENSMUSP00000143937.2"; transcript_support_level "1"; mgi_id "MGI:1337100"; tag "non_canonical_conserved"; tag "basic"; havana_gene "OTTMUSG00000056283.1"; havana_transcript "OTTMUST00000139103.1";
chr5	HAVANA	exon	38697529	38697589	0	-	.	gene_id "ENSMUSG00000005103.13"; transcript_id "ENSMUST00000201150.4"; gene_type "protein_coding"; gene_name "Wdr1"; transcript_type "retained_intron"; transcript_name "Wdr1-204"; exon_number 7; exon_id "ENSMUSE00001363598.2"; level 2; transcript_support_level "5"; mgi_id "MGI:1337100"; havana_gene "OTTMUSG00000056283.1"; havana_transcript "OTTMUST00000139106.1";
chr5	HAVANA	transcript	38697529	38718893	0	-	.	gene_id "ENSMUSG00000005103.13"; transcript_id "ENSMUST00000201150.4"; gene_type "protein_coding"; gene_name "Wdr1"; transcript_type "retained_intron"; transcript_name "Wdr1-204"; level 2; transcript_support_level "5"; mgi_id "MGI:1337100"; havana_gene "OTTMUSG00000056283.1"; havana_transcript "OTTMUST00000139106.1";
chr5	HAVANA	exon	38697847	38697927	0	-	.	gene_id "ENSMUSG00000005103.13"; transcript_id "ENSMUST00000005234.13"; gene_type "protein_coding"; gene_name "Wdr1"; transcript_type "protein_coding"; transcript_name "Wdr1-201"; exon_number 7; exon_id "ENSMUSE00000185899.2"; level 2; protein_id "ENSMUSP00000005234.10"; transcript_support_level "1"; mgi_id "MGI:1337100"; tag "non_canonical_conserved"; tag "basic"; tag "Ensembl_canonical"; tag "GENCODE_Primary"; tag "appris_principal_1"; tag "CCDS"; ccdsid "CCDS51485.1"; havana_gene "OTTMUSG00000056283.1"; havana_transcript "OTTMUST00000139101.1";
chr5	HAVANA	CDS	38697847	38697927	0	-	0	gene_id "ENSMUSG00000005103.13"; transcript_id "ENSMUST00000005234.13"; gene_type "protein_coding"; gene_name "Wdr1"; transcript_type "protein_coding"; transcript_name "Wdr1-201"; exon_number 7; exon_id "ENSMUSE00000185899.2"; level 2; protein_id "ENSMUSP00000005234.10"; transcript_support_level "1"; mgi_id "MGI:1337100"; tag "non_canonical_conserved"; tag "basic"; tag "Ensembl_canonical"; tag "GENCODE_Primary"; tag "appris_principal_1"; tag "CCDS"; ccdsid "CCDS51485.1"; havana_gene "OTTMUSG00000056283.1"; havana_transcript "OTTMUST00000139101.1";
chr5	HAVANA	exon	38697847	38697927	0	-	.	gene_id "ENSMUSG00000005103.13"; transcript_id "ENSMUST00000201260.4"; gene_type "protein_coding"; gene_name "Wdr1"; transcript_type "protein_coding"; transcript_name "Wdr1-205"; exon_number 7; exon_id "ENSMUSE00001360802.2"; level 2; protein_id "ENSMUSP00000143937.2"; transcript_support_level "1"; mgi_id "MGI:1337100"; tag "non_canonical_conserved"; tag "basic"; havana_gene "OTTMUSG00000056283.1"; havana_transcript "OTTMUST00000139103.1";
chr5	HAVANA	UTR	38697847	38697927	0	-	.	gene_id "ENSMUSG00000005103.13"; transcript_id "ENSMUST00000201260.4"; gene_type "protein_coding"; gene_name "Wdr1"; transcript_type "protein_coding"; transcript_name "Wdr1-205"; exon_number 7; exon_id "ENSMUSE00001360802.2"; level 2; protein_id "ENSMUSP00000143937.2"; transcript_support_level "1"; mgi_id "MGI:1337100"; tag "non_canonical_conserved"; tag "basic"; havana_gene "OTTMUSG00000056283.1"; havana_transcript "OTTMUST00000139103.1";
chr5	HAVANA	exon	38697847	38697927	0	-	.	gene_id "ENSMUSG00000005103.13"; transcript_id "ENSMUST00000201150.4"; gene_type "protein_coding"; gene_name "Wdr1"; transcript_type "retained_intron"; transcript_name "Wdr1-204"; exon_number 6; exon_id "ENSMUSE00001360802.2"; level 2; transcript_support_level "5"; mgi_id "MGI:1337100"; havana_gene "OTTMUSG00000056283.1"; havana_transcript "OTTMUST00000139106.1";
chr5	ENSEMBL_gcm37	exon	38697847	38697927	4.42910604352528	-	.	gene_id "ENSMUSG00000005103.13"; transcript_id "ENSMUSG00000005103.13_tx_2"; exon_id "chr5_38697847_38697927_-"; exonnum "7"; txlen "2234";
chr5	ENSEMBL_gcm37	exon	38697847	38697927	4.42910604352528	-	.	gene_id "ENSMUSG00000005103.13"; transcript_id "ENSMUSG00000005103.13_tx_3"; exon_id "chr5_38697847_38697927_-"; exonnum "7"; txlen "2162";
chr5	HAVANA	exon	38698144	38698221	0	-	.	gene_id "ENSMUSG00000005103.13"; transcript_id "ENSMUST00000005234.13"; gene_type "protein_coding"; gene_name "Wdr1"; transcript_type "protein_coding"; transcript_name "Wdr1-201"; exon_number 6; exon_id "ENSMUSE00000185891.2"; level 2; protein_id "ENSMUSP00000005234.10"; transcript_support_level "1"; mgi_id "MGI:1337100"; tag "non_canonical_conserved"; tag "basic"; tag "Ensembl_canonical"; tag "GENCODE_Primary"; tag "appris_principal_1"; tag "CCDS"; ccdsid "CCDS51485.1"; havana_gene "OTTMUSG00000056283.1"; havana_transcript "OTTMUST00000139101.1";
chr5	HAVANA	CDS	38698144	38698221	0	-	0	gene_id "ENSMUSG00000005103.13"; transcript_id "ENSMUST00000005234.13"; gene_type "protein_coding"; gene_name "Wdr1"; transcript_type "protein_coding"; transcript_name "Wdr1-201"; exon_number 6; exon_id "ENSMUSE00000185891.2"; level 2; protein_id "ENSMUSP00000005234.10"; transcript_support_level "1"; mgi_id "MGI:1337100"; tag "non_canonical_conserved"; tag "basic"; tag "Ensembl_canonical"; tag "GENCODE_Primary"; tag "appris_principal_1"; tag "CCDS"; ccdsid "CCDS51485.1"; havana_gene "OTTMUSG00000056283.1"; havana_transcript "OTTMUST00000139101.1";
chr5	HAVANA	exon	38698144	38698221	0	-	.	gene_id "ENSMUSG00000005103.13"; transcript_id "ENSMUST00000201260.4"; gene_type "protein_coding"; gene_name "Wdr1"; transcript_type "protein_coding"; transcript_name "Wdr1-205"; exon_number 6; exon_id "ENSMUSE00001363594.2"; level 2; protein_id "ENSMUSP00000143937.2"; transcript_support_level "1"; mgi_id "MGI:1337100"; tag "non_canonical_conserved"; tag "basic"; havana_gene "OTTMUSG00000056283.1"; havana_transcript "OTTMUST00000139103.1";
chr5	HAVANA	UTR	38698144	38698221	0	-	.	gene_id "ENSMUSG00000005103.13"; transcript_id "ENSMUST00000201260.4"; gene_type "protein_coding"; gene_name "Wdr1"; transcript_type "protein_coding"; transcript_name "Wdr1-205"; exon_number 6; exon_id "ENSMUSE00001363594.2"; level 2; protein_id "ENSMUSP00000143937.2"; transcript_support_level "1"; mgi_id "MGI:1337100"; tag "non_canonical_conserved"; tag "basic"; havana_gene "OTTMUSG00000056283.1"; havana_transcript "OTTMUST00000139103.1";
chr5	HAVANA	exon	38698144	38698221	0	-	.	gene_id "ENSMUSG00000005103.13"; transcript_id "ENSMUST00000201150.4"; gene_type "protein_coding"; gene_name "Wdr1"; transcript_type "retained_intron"; transcript_name "Wdr1-204"; exon_number 5; exon_id "ENSMUSE00001363594.2"; level 2; transcript_support_level "5"; mgi_id "MGI:1337100"; havana_gene "OTTMUSG00000056283.1"; havana_transcript "OTTMUST00000139106.1";
chr5	ENSEMBL_gcm37	exon	38698144	38698221	4.42910604352528	-	.	gene_id "ENSMUSG00000005103.13"; transcript_id "ENSMUSG00000005103.13_tx_2"; exon_id "chr5_38698144_38698221_-"; exonnum "6"; txlen "2234";
chr5	ENSEMBL_gcm37	exon	38698144	38698221	4.42910604352528	-	.	gene_id "ENSMUSG00000005103.13"; transcript_id "ENSMUSG00000005103.13_tx_3"; exon_id "chr5_38698144_38698221_-"; exonnum "6"; txlen "2162";
chr5	HAVANA	exon	38703017	38703197	0	-	.	gene_id "ENSMUSG00000005103.13"; transcript_id "ENSMUST00000005234.13"; gene_type "protein_coding"; gene_name "Wdr1"; transcript_type "protein_coding"; transcript_name "Wdr1-201"; exon_number 5; exon_id "ENSMUSE00000185893.2"; level 2; protein_id "ENSMUSP00000005234.10"; transcript_support_level "1"; mgi_id "MGI:1337100"; tag "non_canonical_conserved"; tag "basic"; tag "Ensembl_canonical"; tag "GENCODE_Primary"; tag "appris_principal_1"; tag "CCDS"; ccdsid "CCDS51485.1"; havana_gene "OTTMUSG00000056283.1"; havana_transcript "OTTMUST00000139101.1";
chr5	HAVANA	CDS	38703017	38703197	0	-	1	gene_id "ENSMUSG00000005103.13"; transcript_id "ENSMUST00000005234.13"; gene_type "protein_coding"; gene_name "Wdr1"; transcript_type "protein_coding"; transcript_name "Wdr1-201"; exon_number 5; exon_id "ENSMUSE00000185893.2"; level 2; protein_id "ENSMUSP00000005234.10"; transcript_support_level "1"; mgi_id "MGI:1337100"; tag "non_canonical_conserved"; tag "basic"; tag "Ensembl_canonical"; tag "GENCODE_Primary"; tag "appris_principal_1"; tag "CCDS"; ccdsid "CCDS51485.1"; havana_gene "OTTMUSG00000056283.1"; havana_transcript "OTTMUST00000139101.1";
chr5	HAVANA	exon	38703017	38703197	0	-	.	gene_id "ENSMUSG00000005103.13"; transcript_id "ENSMUST00000201260.4"; gene_type "protein_coding"; gene_name "Wdr1"; transcript_type "protein_coding"; transcript_name "Wdr1-205"; exon_number 5; exon_id "ENSMUSE00001359765.2"; level 2; protein_id "ENSMUSP00000143937.2"; transcript_support_level "1"; mgi_id "MGI:1337100"; tag "non_canonical_conserved"; tag "basic"; havana_gene "OTTMUSG00000056283.1"; havana_transcript "OTTMUST00000139103.1";
chr5	HAVANA	UTR	38703017	38703197	0	-	.	gene_id "ENSMUSG00000005103.13"; transcript_id "ENSMUST00000201260.4"; gene_type "protein_coding"; gene_name "Wdr1"; transcript_type "protein_coding"; transcript_name "Wdr1-205"; exon_number 5; exon_id "ENSMUSE00001359765.2"; level 2; protein_id "ENSMUSP00000143937.2"; transcript_support_level "1"; mgi_id "MGI:1337100"; tag "non_canonical_conserved"; tag "basic"; havana_gene "OTTMUSG00000056283.1"; havana_transcript "OTTMUST00000139103.1";
chr5	ENSEMBL_gcm37	exon	38703017	38703197	4.42910604352528	-	.	gene_id "ENSMUSG00000005103.13"; transcript_id "ENSMUSG00000005103.13_tx_2"; exon_id "chr5_38703017_38703197_-"; exonnum "5"; txlen "2234";
chr5	ENSEMBL_gcm37	exon	38703017	38703197	4.42910604352528	-	.	gene_id "ENSMUSG00000005103.13"; transcript_id "ENSMUSG00000005103.13_tx_3"; exon_id "chr5_38703017_38703197_-"; exonnum "5"; txlen "2162";
chr5	HAVANA	exon	38703017	38704434	0	-	.	gene_id "ENSMUSG00000005103.13"; transcript_id "ENSMUST00000201150.4"; gene_type "protein_coding"; gene_name "Wdr1"; transcript_type "retained_intron"; transcript_name "Wdr1-204"; exon_number 4; exon_id "ENSMUSE00001361546.2"; level 2; transcript_support_level "5"; mgi_id "MGI:1337100"; havana_gene "OTTMUSG00000056283.1"; havana_transcript "OTTMUST00000139106.1";
chr5	HAVANA	exon	38703018	38703197	0	-	.	gene_id "ENSMUSG00000005103.13"; transcript_id "ENSMUST00000202766.4"; gene_type "protein_coding"; gene_name "Wdr1"; transcript_type "protein_coding_CDS_not_defined"; transcript_name "Wdr1-211"; exon_number 5; exon_id "ENSMUSE00001360957.2"; level 2; transcript_support_level "3"; mgi_id "MGI:1337100"; havana_gene "OTTMUSG00000056283.1"; havana_transcript "OTTMUST00000139107.1";
chr5	HAVANA	transcript	38703018	38720564	0	-	.	gene_id "ENSMUSG00000005103.13"; transcript_id "ENSMUST00000202766.4"; gene_type "protein_coding"; gene_name "Wdr1"; transcript_type "protein_coding_CDS_not_defined"; transcript_name "Wdr1-211"; level 2; transcript_support_level "3"; mgi_id "MGI:1337100"; havana_gene "OTTMUSG00000056283.1"; havana_transcript "OTTMUST00000139107.1";
chr5	HAVANA	exon	38704287	38704434	0	-	.	gene_id "ENSMUSG00000005103.13"; transcript_id "ENSMUST00000005234.13"; gene_type "protein_coding"; gene_name "Wdr1"; transcript_type "protein_coding"; transcript_name "Wdr1-201"; exon_number 4; exon_id "ENSMUSE00000185900.2"; level 2; protein_id "ENSMUSP00000005234.10"; transcript_support_level "1"; mgi_id "MGI:1337100"; tag "non_canonical_conserved"; tag "basic"; tag "Ensembl_canonical"; tag "GENCODE_Primary"; tag "appris_principal_1"; tag "CCDS"; ccdsid "CCDS51485.1"; havana_gene "OTTMUSG00000056283.1"; havana_transcript "OTTMUST00000139101.1";
chr5	HAVANA	CDS	38704287	38704434	0	-	2	gene_id "ENSMUSG00000005103.13"; transcript_id "ENSMUST00000005234.13"; gene_type "protein_coding"; gene_name "Wdr1"; transcript_type "protein_coding"; transcript_name "Wdr1-201"; exon_number 4; exon_id "ENSMUSE00000185900.2"; level 2; protein_id "ENSMUSP00000005234.10"; transcript_support_level "1"; mgi_id "MGI:1337100"; tag "non_canonical_conserved"; tag "basic"; tag "Ensembl_canonical"; tag "GENCODE_Primary"; tag "appris_principal_1"; tag "CCDS"; ccdsid "CCDS51485.1"; havana_gene "OTTMUSG00000056283.1"; havana_transcript "OTTMUST00000139101.1";
chr5	HAVANA	exon	38704287	38704434	0	-	.	gene_id "ENSMUSG00000005103.13"; transcript_id "ENSMUST00000201260.4"; gene_type "protein_coding"; gene_name "Wdr1"; transcript_type "protein_coding"; transcript_name "Wdr1-205"; exon_number 4; exon_id "ENSMUSE00001362773.2"; level 2; protein_id "ENSMUSP00000143937.2"; transcript_support_level "1"; mgi_id "MGI:1337100"; tag "non_canonical_conserved"; tag "basic"; havana_gene "OTTMUSG00000056283.1"; havana_transcript "OTTMUST00000139103.1";
chr5	HAVANA	UTR	38704287	38704434	0	-	.	gene_id "ENSMUSG00000005103.13"; transcript_id "ENSMUST00000201260.4"; gene_type "protein_coding"; gene_name "Wdr1"; transcript_type "protein_coding"; transcript_name "Wdr1-205"; exon_number 4; exon_id "ENSMUSE00001362773.2"; level 2; protein_id "ENSMUSP00000143937.2"; transcript_support_level "1"; mgi_id "MGI:1337100"; tag "non_canonical_conserved"; tag "basic"; havana_gene "OTTMUSG00000056283.1"; havana_transcript "OTTMUST00000139103.1";
chr5	HAVANA	exon	38704287	38704434	0	-	.	gene_id "ENSMUSG00000005103.13"; transcript_id "ENSMUST00000202766.4"; gene_type "protein_coding"; gene_name "Wdr1"; transcript_type "protein_coding_CDS_not_defined"; transcript_name "Wdr1-211"; exon_number 4; exon_id "ENSMUSE00001362773.2"; level 2; transcript_support_level "3"; mgi_id "MGI:1337100"; havana_gene "OTTMUSG00000056283.1"; havana_transcript "OTTMUST00000139107.1";
chr5	ENSEMBL_gcm37	exon	38704287	38704434	4.42910604352528	-	.	gene_id "ENSMUSG00000005103.13"; transcript_id "ENSMUSG00000005103.13_tx_2"; exon_id "chr5_38704287_38704434_-"; exonnum "4"; txlen "2234";
chr5	ENSEMBL_gcm37	exon	38704287	38704434	4.42910604352528	-	.	gene_id "ENSMUSG00000005103.13"; transcript_id "ENSMUSG00000005103.13_tx_3"; exon_id "chr5_38704287_38704434_-"; exonnum "4"; txlen "2162";
chr5	HAVANA	exon	38708565	38708810	0	-	.	gene_id "ENSMUSG00000005103.13"; transcript_id "ENSMUST00000201456.2"; gene_type "protein_coding"; gene_name "Wdr1"; transcript_type "retained_intron"; transcript_name "Wdr1-207"; exon_number 3; exon_id "ENSMUSE00001359758.2"; level 2; transcript_support_level "2"; mgi_id "MGI:1337100"; havana_gene "OTTMUSG00000056283.1"; havana_transcript "OTTMUST00000139108.1";
chr5	HAVANA	transcript	38708565	38719149	0	-	.	gene_id "ENSMUSG00000005103.13"; transcript_id "ENSMUST00000201456.2"; gene_type "protein_coding"; gene_name "Wdr1"; transcript_type "retained_intron"; transcript_name "Wdr1-207"; level 2; transcript_support_level "2"; mgi_id "MGI:1337100"; havana_gene "OTTMUSG00000056283.1"; havana_transcript "OTTMUST00000139108.1";
chr5	HAVANA	exon	38708720	38708810	0	-	.	gene_id "ENSMUSG00000005103.13"; transcript_id "ENSMUST00000005234.13"; gene_type "protein_coding"; gene_name "Wdr1"; transcript_type "protein_coding"; transcript_name "Wdr1-201"; exon_number 3; exon_id "ENSMUSE00000185894.2"; level 2; protein_id "ENSMUSP00000005234.10"; transcript_support_level "1"; mgi_id "MGI:1337100"; tag "non_canonical_conserved"; tag "basic"; tag "Ensembl_canonical"; tag "GENCODE_Primary"; tag "appris_principal_1"; tag "CCDS"; ccdsid "CCDS51485.1"; havana_gene "OTTMUSG00000056283.1"; havana_transcript "OTTMUST00000139101.1";
chr5	HAVANA	CDS	38708720	38708810	0	-	0	gene_id "ENSMUSG00000005103.13"; transcript_id "ENSMUST00000005234.13"; gene_type "protein_coding"; gene_name "Wdr1"; transcript_type "protein_coding"; transcript_name "Wdr1-201"; exon_number 3; exon_id "ENSMUSE00000185894.2"; level 2; protein_id "ENSMUSP00000005234.10"; transcript_support_level "1"; mgi_id "MGI:1337100"; tag "non_canonical_conserved"; tag "basic"; tag "Ensembl_canonical"; tag "GENCODE_Primary"; tag "appris_principal_1"; tag "CCDS"; ccdsid "CCDS51485.1"; havana_gene "OTTMUSG00000056283.1"; havana_transcript "OTTMUST00000139101.1";
chr5	HAVANA	exon	38708720	38708810	0	-	.	gene_id "ENSMUSG00000005103.13"; transcript_id "ENSMUST00000201260.4"; gene_type "protein_coding"; gene_name "Wdr1"; transcript_type "protein_coding"; transcript_name "Wdr1-205"; exon_number 3; exon_id "ENSMUSE00001359818.2"; level 2; protein_id "ENSMUSP00000143937.2"; transcript_support_level "1"; mgi_id "MGI:1337100"; tag "non_canonical_conserved"; tag "basic"; havana_gene "OTTMUSG00000056283.1"; havana_transcript "OTTMUST00000139103.1";
chr5	HAVANA	UTR	38708720	38708810	0	-	.	gene_id "ENSMUSG00000005103.13"; transcript_id "ENSMUST00000201260.4"; gene_type "protein_coding"; gene_name "Wdr1"; transcript_type "protein_coding"; transcript_name "Wdr1-205"; exon_number 3; exon_id "ENSMUSE00001359818.2"; level 2; protein_id "ENSMUSP00000143937.2"; transcript_support_level "1"; mgi_id "MGI:1337100"; tag "non_canonical_conserved"; tag "basic"; havana_gene "OTTMUSG00000056283.1"; havana_transcript "OTTMUST00000139103.1";
chr5	HAVANA	exon	38708720	38708810	0	-	.	gene_id "ENSMUSG00000005103.13"; transcript_id "ENSMUST00000201150.4"; gene_type "protein_coding"; gene_name "Wdr1"; transcript_type "retained_intron"; transcript_name "Wdr1-204"; exon_number 3; exon_id "ENSMUSE00001359818.2"; level 2; transcript_support_level "5"; mgi_id "MGI:1337100"; havana_gene "OTTMUSG00000056283.1"; havana_transcript "OTTMUST00000139106.1";
chr5	HAVANA	exon	38708720	38708810	0	-	.	gene_id "ENSMUSG00000005103.13"; transcript_id "ENSMUST00000202766.4"; gene_type "protein_coding"; gene_name "Wdr1"; transcript_type "protein_coding_CDS_not_defined"; transcript_name "Wdr1-211"; exon_number 3; exon_id "ENSMUSE00001359818.2"; level 2; transcript_support_level "3"; mgi_id "MGI:1337100"; havana_gene "OTTMUSG00000056283.1"; havana_transcript "OTTMUST00000139107.1";
chr5	ENSEMBL_gcm37	exon	38708720	38708810	4.42910604352528	-	.	gene_id "ENSMUSG00000005103.13"; transcript_id "ENSMUSG00000005103.13_tx_2"; exon_id "chr5_38708720_38708810_-"; exonnum "3"; txlen "2234";
chr5	ENSEMBL_gcm37	exon	38708720	38708810	4.42910604352528	-	.	gene_id "ENSMUSG00000005103.13"; transcript_id "ENSMUSG00000005103.13_tx_3"; exon_id "chr5_38708720_38708810_-"; exonnum "3"; txlen "2162";
chr5	HAVANA	transcript	38714978	38718886	0	-	.	gene_id "ENSMUSG00000005103.13"; transcript_id "ENSMUST00000202199.2"; gene_type "protein_coding"; gene_name "Wdr1"; transcript_type "retained_intron"; transcript_name "Wdr1-209"; level 2; transcript_support_level "NA"; mgi_id "MGI:1337100"; havana_gene "OTTMUSG00000056283.1"; havana_transcript "OTTMUST00000139109.1";
chr5	HAVANA	exon	38714978	38718886	0	-	.	gene_id "ENSMUSG00000005103.13"; transcript_id "ENSMUST00000202199.2"; gene_type "protein_coding"; gene_name "Wdr1"; transcript_type "retained_intron"; transcript_name "Wdr1-209"; exon_number 1; exon_id "ENSMUSE00001362507.2"; level 2; transcript_support_level "NA"; mgi_id "MGI:1337100"; havana_gene "OTTMUSG00000056283.1"; havana_transcript "OTTMUST00000139109.1";
chr5	HAVANA	exon	38718252	38718544	0	-	.	gene_id "ENSMUSG00000005103.13"; transcript_id "ENSMUST00000201330.2"; gene_type "protein_coding"; gene_name "Wdr1"; transcript_type "retained_intron"; transcript_name "Wdr1-206"; exon_number 2; exon_id "ENSMUSE00001359840.2"; level 2; transcript_support_level "2"; mgi_id "MGI:1337100"; havana_gene "OTTMUSG00000056283.1"; havana_transcript "OTTMUST00000139110.1";
chr5	HAVANA	transcript	38718252	38718918	0	-	.	gene_id "ENSMUSG00000005103.13"; transcript_id "ENSMUST00000201330.2"; gene_type "protein_coding"; gene_name "Wdr1"; transcript_type "retained_intron"; transcript_name "Wdr1-206"; level 2; transcript_support_level "2"; mgi_id "MGI:1337100"; havana_gene "OTTMUSG00000056283.1"; havana_transcript "OTTMUST00000139110.1";
chr5	HAVANA	exon	38718423	38718539	0	-	.	gene_id "ENSMUSG00000005103.13"; transcript_id "ENSMUST00000201260.4"; gene_type "protein_coding"; gene_name "Wdr1"; transcript_type "protein_coding"; transcript_name "Wdr1-205"; exon_number 2; exon_id "ENSMUSE00001363883.2"; level 2; protein_id "ENSMUSP00000143937.2"; transcript_support_level "1"; mgi_id "MGI:1337100"; tag "non_canonical_conserved"; tag "basic"; havana_gene "OTTMUSG00000056283.1"; havana_transcript "OTTMUST00000139103.1";
chr5	HAVANA	UTR	38718423	38718539	0	-	.	gene_id "ENSMUSG00000005103.13"; transcript_id "ENSMUST00000201260.4"; gene_type "protein_coding"; gene_name "Wdr1"; transcript_type "protein_coding"; transcript_name "Wdr1-205"; exon_number 2; exon_id "ENSMUSE00001363883.2"; level 2; protein_id "ENSMUSP00000143937.2"; transcript_support_level "1"; mgi_id "MGI:1337100"; tag "non_canonical_conserved"; tag "basic"; havana_gene "OTTMUSG00000056283.1"; havana_transcript "OTTMUST00000139103.1";
chr5	HAVANA	exon	38718423	38718544	0	-	.	gene_id "ENSMUSG00000005103.13"; transcript_id "ENSMUST00000005234.13"; gene_type "protein_coding"; gene_name "Wdr1"; transcript_type "protein_coding"; transcript_name "Wdr1-201"; exon_number 2; exon_id "ENSMUSE00000282657.2"; level 2; protein_id "ENSMUSP00000005234.10"; transcript_support_level "1"; mgi_id "MGI:1337100"; tag "non_canonical_conserved"; tag "basic"; tag "Ensembl_canonical"; tag "GENCODE_Primary"; tag "appris_principal_1"; tag "CCDS"; ccdsid "CCDS51485.1"; havana_gene "OTTMUSG00000056283.1"; havana_transcript "OTTMUST00000139101.1";
chr5	HAVANA	CDS	38718423	38718544	0	-	2	gene_id "ENSMUSG00000005103.13"; transcript_id "ENSMUST00000005234.13"; gene_type "protein_coding"; gene_name "Wdr1"; transcript_type "protein_coding"; transcript_name "Wdr1-201"; exon_number 2; exon_id "ENSMUSE00000282657.2"; level 2; protein_id "ENSMUSP00000005234.10"; transcript_support_level "1"; mgi_id "MGI:1337100"; tag "non_canonical_conserved"; tag "basic"; tag "Ensembl_canonical"; tag "GENCODE_Primary"; tag "appris_principal_1"; tag "CCDS"; ccdsid "CCDS51485.1"; havana_gene "OTTMUSG00000056283.1"; havana_transcript "OTTMUST00000139101.1";
chr5	HAVANA	exon	38718423	38718544	0	-	.	gene_id "ENSMUSG00000005103.13"; transcript_id "ENSMUST00000201150.4"; gene_type "protein_coding"; gene_name "Wdr1"; transcript_type "retained_intron"; transcript_name "Wdr1-204"; exon_number 2; exon_id "ENSMUSE00001364426.2"; level 2; transcript_support_level "5"; mgi_id "MGI:1337100"; havana_gene "OTTMUSG00000056283.1"; havana_transcript "OTTMUST00000139106.1";
chr5	HAVANA	exon	38718423	38718544	0	-	.	gene_id "ENSMUSG00000005103.13"; transcript_id "ENSMUST00000202766.4"; gene_type "protein_coding"; gene_name "Wdr1"; transcript_type "protein_coding_CDS_not_defined"; transcript_name "Wdr1-211"; exon_number 2; exon_id "ENSMUSE00001364426.2"; level 2; transcript_support_level "3"; mgi_id "MGI:1337100"; havana_gene "OTTMUSG00000056283.1"; havana_transcript "OTTMUST00000139107.1";
chr5	HAVANA	exon	38718423	38718544	0	-	.	gene_id "ENSMUSG00000005103.13"; transcript_id "ENSMUST00000201456.2"; gene_type "protein_coding"; gene_name "Wdr1"; transcript_type "retained_intron"; transcript_name "Wdr1-207"; exon_number 2; exon_id "ENSMUSE00001364426.2"; level 2; transcript_support_level "2"; mgi_id "MGI:1337100"; havana_gene "OTTMUSG00000056283.1"; havana_transcript "OTTMUST00000139108.1";
chr5	ENSEMBL_gcm37	exon	38718423	38718544	4.42910604352528	-	.	gene_id "ENSMUSG00000005103.13"; transcript_id "ENSMUSG00000005103.13_tx_2"; exon_id "chr5_38718423_38718544_-"; exonnum "2"; txlen "2234";
chr5	ENSEMBL_gcm37	exon	38718423	38718544	4.42910604352528	-	.	gene_id "ENSMUSG00000005103.13"; transcript_id "ENSMUSG00000005103.13_tx_3"; exon_id "chr5_38718423_38718544_-"; exonnum "2"; txlen "2162";
chr5	HAVANA	CDS	38718859	38718874	0	-	0	gene_id "ENSMUSG00000005103.13"; transcript_id "ENSMUST00000005234.13"; gene_type "protein_coding"; gene_name "Wdr1"; transcript_type "protein_coding"; transcript_name "Wdr1-201"; exon_number 1; exon_id "ENSMUSE00001359161.2"; level 2; protein_id "ENSMUSP00000005234.10"; transcript_support_level "1"; mgi_id "MGI:1337100"; tag "non_canonical_conserved"; tag "basic"; tag "Ensembl_canonical"; tag "GENCODE_Primary"; tag "appris_principal_1"; tag "CCDS"; ccdsid "CCDS51485.1"; havana_gene "OTTMUSG00000056283.1"; havana_transcript "OTTMUST00000139101.1";
chr5	HAVANA	exon	38718859	38718893	0	-	.	gene_id "ENSMUSG00000005103.13"; transcript_id "ENSMUST00000201150.4"; gene_type "protein_coding"; gene_name "Wdr1"; transcript_type "retained_intron"; transcript_name "Wdr1-204"; exon_number 1; exon_id "ENSMUSE00001360646.2"; level 2; transcript_support_level "5"; mgi_id "MGI:1337100"; havana_gene "OTTMUSG00000056283.1"; havana_transcript "OTTMUST00000139106.1";
chr5	HAVANA	exon	38718859	38718918	0	-	.	gene_id "ENSMUSG00000005103.13"; transcript_id "ENSMUST00000201330.2"; gene_type "protein_coding"; gene_name "Wdr1"; transcript_type "retained_intron"; transcript_name "Wdr1-206"; exon_number 1; exon_id "ENSMUSE00001361211.2"; level 2; transcript_support_level "2"; mgi_id "MGI:1337100"; havana_gene "OTTMUSG00000056283.1"; havana_transcript "OTTMUST00000139110.1";
chr5	ENSEMBL_gcm37	exon	38718859	38718918	4.42910604352528	-	.	gene_id "ENSMUSG00000005103.13"; transcript_id "ENSMUSG00000005103.13_tx_3"; exon_id "chr5_38718859_38718918_-"; exonnum "1"; txlen "2162";
chr5	HAVANA	exon	38718859	38718978	0	-	.	gene_id "ENSMUSG00000005103.13"; transcript_id "ENSMUST00000201260.4"; gene_type "protein_coding"; gene_name "Wdr1"; transcript_type "protein_coding"; transcript_name "Wdr1-205"; exon_number 1; exon_id "ENSMUSE00000382362.11"; level 2; protein_id "ENSMUSP00000143937.2"; transcript_support_level "1"; mgi_id "MGI:1337100"; tag "non_canonical_conserved"; tag "basic"; havana_gene "OTTMUSG00000056283.1"; havana_transcript "OTTMUST00000139103.1";
chr5	HAVANA	UTR	38718859	38718978	0	-	.	gene_id "ENSMUSG00000005103.13"; transcript_id "ENSMUST00000201260.4"; gene_type "protein_coding"; gene_name "Wdr1"; transcript_type "protein_coding"; transcript_name "Wdr1-205"; exon_number 1; exon_id "ENSMUSE00000382362.11"; level 2; protein_id "ENSMUSP00000143937.2"; transcript_support_level "1"; mgi_id "MGI:1337100"; tag "non_canonical_conserved"; tag "basic"; havana_gene "OTTMUSG00000056283.1"; havana_transcript "OTTMUST00000139103.1";
chr5	HAVANA	exon	38718859	38719149	0	-	.	gene_id "ENSMUSG00000005103.13"; transcript_id "ENSMUST00000005234.13"; gene_type "protein_coding"; gene_name "Wdr1"; transcript_type "protein_coding"; transcript_name "Wdr1-201"; exon_number 1; exon_id "ENSMUSE00001359161.2"; level 2; protein_id "ENSMUSP00000005234.10"; transcript_support_level "1"; mgi_id "MGI:1337100"; tag "non_canonical_conserved"; tag "basic"; tag "Ensembl_canonical"; tag "GENCODE_Primary"; tag "appris_principal_1"; tag "CCDS"; ccdsid "CCDS51485.1"; havana_gene "OTTMUSG00000056283.1"; havana_transcript "OTTMUST00000139101.1";
chr5	HAVANA	exon	38718859	38719149	0	-	.	gene_id "ENSMUSG00000005103.13"; transcript_id "ENSMUST00000201456.2"; gene_type "protein_coding"; gene_name "Wdr1"; transcript_type "retained_intron"; transcript_name "Wdr1-207"; exon_number 1; exon_id "ENSMUSE00001362647.2"; level 2; transcript_support_level "2"; mgi_id "MGI:1337100"; havana_gene "OTTMUSG00000056283.1"; havana_transcript "OTTMUST00000139108.1";
chr5	HAVANA	start_codon	38718872	38718874	0	-	0	gene_id "ENSMUSG00000005103.13"; transcript_id "ENSMUST00000005234.13"; gene_type "protein_coding"; gene_name "Wdr1"; transcript_type "protein_coding"; transcript_name "Wdr1-201"; exon_number 1; exon_id "ENSMUSE00001359161.2"; level 2; protein_id "ENSMUSP00000005234.10"; transcript_support_level "1"; mgi_id "MGI:1337100"; tag "non_canonical_conserved"; tag "basic"; tag "Ensembl_canonical"; tag "GENCODE_Primary"; tag "appris_principal_1"; tag "CCDS"; ccdsid "CCDS51485.1"; havana_gene "OTTMUSG00000056283.1"; havana_transcript "OTTMUST00000139101.1";
chr5	HAVANA	UTR	38718875	38719149	0	-	.	gene_id "ENSMUSG00000005103.13"; transcript_id "ENSMUST00000005234.13"; gene_type "protein_coding"; gene_name "Wdr1"; transcript_type "protein_coding"; transcript_name "Wdr1-201"; exon_number 1; exon_id "ENSMUSE00001359161.2"; level 2; protein_id "ENSMUSP00000005234.10"; transcript_support_level "1"; mgi_id "MGI:1337100"; tag "non_canonical_conserved"; tag "basic"; tag "Ensembl_canonical"; tag "GENCODE_Primary"; tag "appris_principal_1"; tag "CCDS"; ccdsid "CCDS51485.1"; havana_gene "OTTMUSG00000056283.1"; havana_transcript "OTTMUST00000139101.1";
chr5	HAVANA	exon	38720433	38720564	0	-	.	gene_id "ENSMUSG00000005103.13"; transcript_id "ENSMUST00000202766.4"; gene_type "protein_coding"; gene_name "Wdr1"; transcript_type "protein_coding_CDS_not_defined"; transcript_name "Wdr1-211"; exon_number 1; exon_id "ENSMUSE00001360733.2"; level 2; transcript_support_level "3"; mgi_id "MGI:1337100"; havana_gene "OTTMUSG00000056283.1"; havana_transcript "OTTMUST00000139107.1";
chr5	ENSEMBL_gcm37	exon	38720433	38720564	4.42910604352528	-	.	gene_id "ENSMUSG00000005103.13"; transcript_id "ENSMUSG00000005103.13_tx_2"; exon_id "chr5_38720433_38720564_-"; exonnum "1"; txlen "2234";
chr5	sragcm37_es	exon	38763256	38763488	0.00555765397405201	-	.	gene_id "sragcm37_gene_48338"; transcript_id "sragcm37_gene_48338_tx_3"; exon_id "chr5_38763256_38763488_-"; exonnum "3"; txlen "559";
chr5	sragcm37_mid	exon	38768568	38768644	0.00555765397405201	-	.	gene_id "sragcm37_gene_48338"; transcript_id "sragcm37_gene_48338_tx_3"; exon_id "chr5_38768568_38768644_-"; exonnum "2"; txlen "559";
chr5	sragcm37_ss	exon	38771232	38771480	0.00555765397405201	-	.	gene_id "sragcm37_gene_48338"; transcript_id "sragcm37_gene_48338_tx_3"; exon_id "chr5_38771232_38771480_-"; exonnum "1"; txlen "559";
chr5	sragcm37_es	exon	38804467	38804741	0.00378760249853643	-	.	gene_id "sragcm37_gene_59230"; transcript_id "sragcm37_gene_59230_tx_10"; exon_id "chr5_38804467_38804741_-"; exonnum "6"; txlen "1115";
chr5	sragcm37_es	exon	38804467	38804741	0.00589182610883445	-	.	gene_id "sragcm37_gene_59230"; transcript_id "sragcm37_gene_59230_tx_3"; exon_id "chr5_38804467_38804741_-"; exonnum "3"; txlen "673";
chr5	sragcm37_es	exon	38804467	38804741	0.00589182610883445	-	.	gene_id "sragcm37_gene_59230"; transcript_id "sragcm37_gene_59230_tx_4"; exon_id "chr5_38804467_38804741_-"; exonnum "4"; txlen "829";
chr5	sragcm37_es	exon	38804467	38804741	0.00483971430368544	-	.	gene_id "sragcm37_gene_59230"; transcript_id "sragcm37_gene_59230_tx_7"; exon_id "chr5_38804467_38804741_-"; exonnum "4"; txlen "832";
chr5	sragcm37_es	exon	38804467	38804741	0.00483971430368544	-	.	gene_id "sragcm37_gene_59230"; transcript_id "sragcm37_gene_59230_tx_8"; exon_id "chr5_38804467_38804741_-"; exonnum "5"; txlen "983";
chr5	sragcm37_es	exon	38804467	38804741	0.00378760249853643	-	.	gene_id "sragcm37_gene_59230"; transcript_id "sragcm37_gene_59230_tx_9"; exon_id "chr5_38804467_38804741_-"; exonnum "5"; txlen "961";
chr5	sragcm37_mid	exon	38805951	38806082	0.00378760249853643	-	.	gene_id "sragcm37_gene_59230"; transcript_id "sragcm37_gene_59230_tx_10"; exon_id "chr5_38805951_38806082_-"; exonnum "5"; txlen "1115";
chr5	sragcm37_mid	exon	38805951	38806082	0.00378760249853643	-	.	gene_id "sragcm37_gene_59230"; transcript_id "sragcm37_gene_59230_tx_9"; exon_id "chr5_38805951_38806082_-"; exonnum "4"; txlen "961";
chr5	sragcm37_es	exon	38808469	38809076	0.174004062232579	-	.	gene_id "sragcm37_gene_59230"; transcript_id "sragcm37_gene_59230_tx_1"; exon_id "chr5_38808469_38809076_-"; exonnum "3"; txlen "1006";
chr5	sragcm37_es	exon	38808469	38809076	0.00883773916325167	-	.	gene_id "sragcm37_gene_59230"; transcript_id "sragcm37_gene_59230_tx_2"; exon_id "chr5_38808469_38809076_-"; exonnum "4"; txlen "1162";
chr5	sragcm37_es	exon	38808469	38809076	0.00483971430368544	-	.	gene_id "sragcm37_gene_59230"; transcript_id "sragcm37_gene_59230_tx_5"; exon_id "chr5_38808469_38809076_-"; exonnum "4"; txlen "1165";
chr5	sragcm37_es	exon	38808469	38809076	0.00483971430368544	-	.	gene_id "sragcm37_gene_59230"; transcript_id "sragcm37_gene_59230_tx_6"; exon_id "chr5_38808469_38809076_-"; exonnum "5"; txlen "1316";
chr5	sragcm37_mid	exon	38809752	38809934	0.174004062232579	-	.	gene_id "sragcm37_gene_59230"; transcript_id "sragcm37_gene_59230_tx_1"; exon_id "chr5_38809752_38809934_-"; exonnum "2"; txlen "1006";
chr5	sragcm37_mid	exon	38809752	38809934	0.00378760249853643	-	.	gene_id "sragcm37_gene_59230"; transcript_id "sragcm37_gene_59230_tx_10"; exon_id "chr5_38809752_38809934_-"; exonnum "4"; txlen "1115";
chr5	sragcm37_mid	exon	38809752	38809934	0.00883773916325167	-	.	gene_id "sragcm37_gene_59230"; transcript_id "sragcm37_gene_59230_tx_2"; exon_id "chr5_38809752_38809934_-"; exonnum "3"; txlen "1162";
chr5	sragcm37_mid	exon	38809752	38809934	0.00589182610883445	-	.	gene_id "sragcm37_gene_59230"; transcript_id "sragcm37_gene_59230_tx_3"; exon_id "chr5_38809752_38809934_-"; exonnum "2"; txlen "673";
chr5	sragcm37_mid	exon	38809752	38809934	0.00589182610883445	-	.	gene_id "sragcm37_gene_59230"; transcript_id "sragcm37_gene_59230_tx_4"; exon_id "chr5_38809752_38809934_-"; exonnum "3"; txlen "829";
chr5	sragcm37_mid	exon	38809752	38809934	0.00483971430368544	-	.	gene_id "sragcm37_gene_59230"; transcript_id "sragcm37_gene_59230_tx_5"; exon_id "chr5_38809752_38809934_-"; exonnum "3"; txlen "1165";
chr5	sragcm37_mid	exon	38809752	38809934	0.00483971430368544	-	.	gene_id "sragcm37_gene_59230"; transcript_id "sragcm37_gene_59230_tx_6"; exon_id "chr5_38809752_38809934_-"; exonnum "4"; txlen "1316";
chr5	sragcm37_mid	exon	38809752	38809934	0.00483971430368544	-	.	gene_id "sragcm37_gene_59230"; transcript_id "sragcm37_gene_59230_tx_7"; exon_id "chr5_38809752_38809934_-"; exonnum "3"; txlen "832";
chr5	sragcm37_mid	exon	38809752	38809934	0.00483971430368544	-	.	gene_id "sragcm37_gene_59230"; transcript_id "sragcm37_gene_59230_tx_8"; exon_id "chr5_38809752_38809934_-"; exonnum "4"; txlen "983";
chr5	sragcm37_mid	exon	38809752	38809934	0.00378760249853643	-	.	gene_id "sragcm37_gene_59230"; transcript_id "sragcm37_gene_59230_tx_9"; exon_id "chr5_38809752_38809934_-"; exonnum "3"; txlen "961";
chr5	sragcm37_mid	exon	38810033	38810188	0.00883773916325167	-	.	gene_id "sragcm37_gene_59230"; transcript_id "sragcm37_gene_59230_tx_2"; exon_id "chr5_38810033_38810188_-"; exonnum "2"; txlen "1162";
chr5	sragcm37_mid	exon	38810033	38810188	0.00589182610883445	-	.	gene_id "sragcm37_gene_59230"; transcript_id "sragcm37_gene_59230_tx_4"; exon_id "chr5_38810033_38810188_-"; exonnum "2"; txlen "829";
chr5	sragcm37_mid	exon	38810033	38810188	0.00378760249853643	-	.	gene_id "sragcm37_gene_59230"; transcript_id "sragcm37_gene_59230_tx_9"; exon_id "chr5_38810033_38810188_-"; exonnum "2"; txlen "961";
chr5	sragcm37_mid	exon	38810033	38810191	0.00378760249853643	-	.	gene_id "sragcm37_gene_59230"; transcript_id "sragcm37_gene_59230_tx_10"; exon_id "chr5_38810033_38810191_-"; exonnum "3"; txlen "1115";
chr5	sragcm37_mid	exon	38810033	38810191	0.00483971430368544	-	.	gene_id "sragcm37_gene_59230"; transcript_id "sragcm37_gene_59230_tx_5"; exon_id "chr5_38810033_38810191_-"; exonnum "2"; txlen "1165";
chr5	sragcm37_mid	exon	38810033	38810191	0.00483971430368544	-	.	gene_id "sragcm37_gene_59230"; transcript_id "sragcm37_gene_59230_tx_6"; exon_id "chr5_38810033_38810191_-"; exonnum "3"; txlen "1316";
chr5	sragcm37_mid	exon	38810033	38810191	0.00483971430368544	-	.	gene_id "sragcm37_gene_59230"; transcript_id "sragcm37_gene_59230_tx_7"; exon_id "chr5_38810033_38810191_-"; exonnum "2"; txlen "832";
chr5	sragcm37_mid	exon	38810033	38810191	0.00483971430368544	-	.	gene_id "sragcm37_gene_59230"; transcript_id "sragcm37_gene_59230_tx_8"; exon_id "chr5_38810033_38810191_-"; exonnum "3"; txlen "983";
chr5	sragcm37_mid	exon	38811648	38811798	0.00378760249853643	-	.	gene_id "sragcm37_gene_59230"; transcript_id "sragcm37_gene_59230_tx_10"; exon_id "chr5_38811648_38811798_-"; exonnum "2"; txlen "1115";
chr5	sragcm37_mid	exon	38811648	38811798	0.00483971430368544	-	.	gene_id "sragcm37_gene_59230"; transcript_id "sragcm37_gene_59230_tx_6"; exon_id "chr5_38811648_38811798_-"; exonnum "2"; txlen "1316";
chr5	sragcm37_mid	exon	38811648	38811798	0.00483971430368544	-	.	gene_id "sragcm37_gene_59230"; transcript_id "sragcm37_gene_59230_tx_8"; exon_id "chr5_38811648_38811798_-"; exonnum "2"; txlen "983";
chr5	sragcm37_ss	exon	38812834	38813048	0.174004062232579	-	.	gene_id "sragcm37_gene_59230"; transcript_id "sragcm37_gene_59230_tx_1"; exon_id "chr5_38812834_38813048_-"; exonnum "1"; txlen "1006";
chr5	sragcm37_ss	exon	38812834	38813048	0.00378760249853643	-	.	gene_id "sragcm37_gene_59230"; transcript_id "sragcm37_gene_59230_tx_10"; exon_id "chr5_38812834_38813048_-"; exonnum "1"; txlen "1115";
chr5	sragcm37_ss	exon	38812834	38813048	0.00883773916325167	-	.	gene_id "sragcm37_gene_59230"; transcript_id "sragcm37_gene_59230_tx_2"; exon_id "chr5_38812834_38813048_-"; exonnum "1"; txlen "1162";
chr5	sragcm37_ss	exon	38812834	38813048	0.00589182610883445	-	.	gene_id "sragcm37_gene_59230"; transcript_id "sragcm37_gene_59230_tx_3"; exon_id "chr5_38812834_38813048_-"; exonnum "1"; txlen "673";
chr5	sragcm37_ss	exon	38812834	38813048	0.00589182610883445	-	.	gene_id "sragcm37_gene_59230"; transcript_id "sragcm37_gene_59230_tx_4"; exon_id "chr5_38812834_38813048_-"; exonnum "1"; txlen "829";
chr5	sragcm37_ss	exon	38812834	38813048	0.00483971430368544	-	.	gene_id "sragcm37_gene_59230"; transcript_id "sragcm37_gene_59230_tx_5"; exon_id "chr5_38812834_38813048_-"; exonnum "1"; txlen "1165";
chr5	sragcm37_ss	exon	38812834	38813048	0.00483971430368544	-	.	gene_id "sragcm37_gene_59230"; transcript_id "sragcm37_gene_59230_tx_6"; exon_id "chr5_38812834_38813048_-"; exonnum "1"; txlen "1316";
chr5	sragcm37_ss	exon	38812834	38813048	0.00483971430368544	-	.	gene_id "sragcm37_gene_59230"; transcript_id "sragcm37_gene_59230_tx_7"; exon_id "chr5_38812834_38813048_-"; exonnum "1"; txlen "832";
chr5	sragcm37_ss	exon	38812834	38813048	0.00483971430368544	-	.	gene_id "sragcm37_gene_59230"; transcript_id "sragcm37_gene_59230_tx_8"; exon_id "chr5_38812834_38813048_-"; exonnum "1"; txlen "983";
chr5	sragcm37_ss	exon	38812834	38813048	0.00378760249853643	-	.	gene_id "sragcm37_gene_59230"; transcript_id "sragcm37_gene_59230_tx_9"; exon_id "chr5_38812834_38813048_-"; exonnum "1"; txlen "961";
chr5	ENSEMBL	UTR	38825827	38828757	0	-	.	gene_id "ENSMUSG00000046572.11"; transcript_id "ENSMUST00000179555.8"; gene_type "protein_coding"; gene_name "Zfp518b"; transcript_type "protein_coding"; transcript_name "Zfp518b-203"; exon_number 3; exon_id "ENSMUSE00000404701.5"; level 3; protein_id "ENSMUSP00000137381.2"; transcript_support_level "2"; mgi_id "MGI:2140750"; tag "basic"; tag "Ensembl_canonical"; tag "GENCODE_Primary"; tag "appris_principal_1"; tag "CCDS"; ccdsid "CCDS39078.2"; havana_gene "OTTMUSG00000042276.1";
chr5	ENSEMBL	exon	38825827	38832196	0	-	.	gene_id "ENSMUSG00000046572.11"; transcript_id "ENSMUST00000179555.8"; gene_type "protein_coding"; gene_name "Zfp518b"; transcript_type "protein_coding"; transcript_name "Zfp518b-203"; exon_number 3; exon_id "ENSMUSE00000404701.5"; level 3; protein_id "ENSMUSP00000137381.2"; transcript_support_level "2"; mgi_id "MGI:2140750"; tag "basic"; tag "Ensembl_canonical"; tag "GENCODE_Primary"; tag "appris_principal_1"; tag "CCDS"; ccdsid "CCDS39078.2"; havana_gene "OTTMUSG00000042276.1";
chr5	HAVANA	gene	38825827	38842169	0	-	.	gene_id "ENSMUSG00000046572.11"; gene_type "protein_coding"; gene_name "Zfp518b"; level 2; mgi_id "MGI:2140750"; havana_gene "OTTMUSG00000042276.1";
chr5	ENSEMBL	transcript	38825827	38842169	0	-	.	gene_id "ENSMUSG00000046572.11"; transcript_id "ENSMUST00000179555.8"; gene_type "protein_coding"; gene_name "Zfp518b"; transcript_type "protein_coding"; transcript_name "Zfp518b-203"; level 3; protein_id "ENSMUSP00000137381.2"; transcript_support_level "2"; mgi_id "MGI:2140750"; tag "basic"; tag "Ensembl_canonical"; tag "GENCODE_Primary"; tag "appris_principal_1"; tag "CCDS"; ccdsid "CCDS39078.2"; havana_gene "OTTMUSG00000042276.1";
chr5	HAVANA	UTR	38825829	38828757	0	-	.	gene_id "ENSMUSG00000046572.11"; transcript_id "ENSMUST00000057258.11"; gene_type "protein_coding"; gene_name "Zfp518b"; transcript_type "protein_coding"; transcript_name "Zfp518b-201"; exon_number 4; exon_id "ENSMUSE00001363757.2"; level 2; protein_id "ENSMUSP00000061753.5"; transcript_support_level "3"; mgi_id "MGI:2140750"; tag "downstream_ATG"; tag "basic"; tag "appris_principal_1"; tag "CCDS"; ccdsid "CCDS39078.2"; havana_gene "OTTMUSG00000042276.1"; havana_transcript "OTTMUST00000111229.1";
chr5	HAVANA	exon	38825829	38832196	0	-	.	gene_id "ENSMUSG00000046572.11"; transcript_id "ENSMUST00000057258.11"; gene_type "protein_coding"; gene_name "Zfp518b"; transcript_type "protein_coding"; transcript_name "Zfp518b-201"; exon_number 4; exon_id "ENSMUSE00001363757.2"; level 2; protein_id "ENSMUSP00000061753.5"; transcript_support_level "3"; mgi_id "MGI:2140750"; tag "downstream_ATG"; tag "basic"; tag "appris_principal_1"; tag "CCDS"; ccdsid "CCDS39078.2"; havana_gene "OTTMUSG00000042276.1"; havana_transcript "OTTMUST00000111229.1";
chr5	HAVANA	transcript	38825829	38842093	0	-	.	gene_id "ENSMUSG00000046572.11"; transcript_id "ENSMUST00000057258.11"; gene_type "protein_coding"; gene_name "Zfp518b"; transcript_type "protein_coding"; transcript_name "Zfp518b-201"; level 2; protein_id "ENSMUSP00000061753.5"; transcript_support_level "3"; mgi_id "MGI:2140750"; tag "downstream_ATG"; tag "basic"; tag "appris_principal_1"; tag "CCDS"; ccdsid "CCDS39078.2"; havana_gene "OTTMUSG00000042276.1"; havana_transcript "OTTMUST00000111229.1";
chr5	ENSEMBL	stop_codon	38828755	38828757	0	-	0	gene_id "ENSMUSG00000046572.11"; transcript_id "ENSMUST00000179555.8"; gene_type "protein_coding"; gene_name "Zfp518b"; transcript_type "protein_coding"; transcript_name "Zfp518b-203"; exon_number 3; exon_id "ENSMUSE00000404701.5"; level 3; protein_id "ENSMUSP00000137381.2"; transcript_support_level "2"; mgi_id "MGI:2140750"; tag "basic"; tag "Ensembl_canonical"; tag "GENCODE_Primary"; tag "appris_principal_1"; tag "CCDS"; ccdsid "CCDS39078.2"; havana_gene "OTTMUSG00000042276.1";
chr5	HAVANA	stop_codon	38828755	38828757	0	-	0	gene_id "ENSMUSG00000046572.11"; transcript_id "ENSMUST00000057258.11"; gene_type "protein_coding"; gene_name "Zfp518b"; transcript_type "protein_coding"; transcript_name "Zfp518b-201"; exon_number 4; exon_id "ENSMUSE00001363757.2"; level 2; protein_id "ENSMUSP00000061753.5"; transcript_support_level "3"; mgi_id "MGI:2140750"; tag "downstream_ATG"; tag "basic"; tag "appris_principal_1"; tag "CCDS"; ccdsid "CCDS39078.2"; havana_gene "OTTMUSG00000042276.1"; havana_transcript "OTTMUST00000111229.1";
chr5	ENSEMBL	CDS	38828758	38832003	0	-	0	gene_id "ENSMUSG00000046572.11"; transcript_id "ENSMUST00000179555.8"; gene_type "protein_coding"; gene_name "Zfp518b"; transcript_type "protein_coding"; transcript_name "Zfp518b-203"; exon_number 3; exon_id "ENSMUSE00000404701.5"; level 3; protein_id "ENSMUSP00000137381.2"; transcript_support_level "2"; mgi_id "MGI:2140750"; tag "basic"; tag "Ensembl_canonical"; tag "GENCODE_Primary"; tag "appris_principal_1"; tag "CCDS"; ccdsid "CCDS39078.2"; havana_gene "OTTMUSG00000042276.1";
chr5	HAVANA	CDS	38828758	38832003	0	-	0	gene_id "ENSMUSG00000046572.11"; transcript_id "ENSMUST00000057258.11"; gene_type "protein_coding"; gene_name "Zfp518b"; transcript_type "protein_coding"; transcript_name "Zfp518b-201"; exon_number 4; exon_id "ENSMUSE00001363757.2"; level 2; protein_id "ENSMUSP00000061753.5"; transcript_support_level "3"; mgi_id "MGI:2140750"; tag "downstream_ATG"; tag "basic"; tag "appris_principal_1"; tag "CCDS"; ccdsid "CCDS39078.2"; havana_gene "OTTMUSG00000042276.1"; havana_transcript "OTTMUST00000111229.1";
chr5	HAVANA	CDS	38831519	38832003	0	-	0	gene_id "ENSMUSG00000046572.11"; transcript_id "ENSMUST00000180214.8"; gene_type "protein_coding"; gene_name "Zfp518b"; transcript_type "protein_coding"; transcript_name "Zfp518b-204"; exon_number 3; exon_id "ENSMUSE00001083167.2"; level 2; protein_id "ENSMUSP00000136948.2"; transcript_support_level "2"; mgi_id "MGI:2140750"; tag "alternative_5_UTR"; tag "downstream_ATG"; tag "mRNA_end_NF"; tag "cds_end_NF"; havana_gene "OTTMUSG00000042276.1"; havana_transcript "OTTMUST00000111230.1";
chr5	HAVANA	exon	38831519	38832196	0	-	.	gene_id "ENSMUSG00000046572.11"; transcript_id "ENSMUST00000180214.8"; gene_type "protein_coding"; gene_name "Zfp518b"; transcript_type "protein_coding"; transcript_name "Zfp518b-204"; exon_number 3; exon_id "ENSMUSE00001083167.2"; level 2; protein_id "ENSMUSP00000136948.2"; transcript_support_level "2"; mgi_id "MGI:2140750"; tag "alternative_5_UTR"; tag "downstream_ATG"; tag "mRNA_end_NF"; tag "cds_end_NF"; havana_gene "OTTMUSG00000042276.1"; havana_transcript "OTTMUST00000111230.1";
chr5	HAVANA	transcript	38831519	38842169	0	-	.	gene_id "ENSMUSG00000046572.11"; transcript_id "ENSMUST00000180214.8"; gene_type "protein_coding"; gene_name "Zfp518b"; transcript_type "protein_coding"; transcript_name "Zfp518b-204"; level 2; protein_id "ENSMUSP00000136948.2"; transcript_support_level "2"; mgi_id "MGI:2140750"; tag "alternative_5_UTR"; tag "downstream_ATG"; tag "mRNA_end_NF"; tag "cds_end_NF"; havana_gene "OTTMUSG00000042276.1"; havana_transcript "OTTMUST00000111230.1";
chr5	HAVANA	CDS	38831970	38832003	0	-	0	gene_id "ENSMUSG00000046572.11"; transcript_id "ENSMUST00000178760.2"; gene_type "protein_coding"; gene_name "Zfp518b"; transcript_type "protein_coding"; transcript_name "Zfp518b-202"; exon_number 3; exon_id "ENSMUSE00001059952.2"; level 2; protein_id "ENSMUSP00000136862.2"; transcript_support_level "2"; mgi_id "MGI:2140750"; tag "mRNA_end_NF"; tag "cds_end_NF"; tag "alternative_5_UTR"; tag "downstream_ATG"; havana_gene "OTTMUSG00000042276.1"; havana_transcript "OTTMUST00000111231.1";
chr5	HAVANA	exon	38831970	38832017	0	-	.	gene_id "ENSMUSG00000046572.11"; transcript_id "ENSMUST00000178760.2"; gene_type "protein_coding"; gene_name "Zfp518b"; transcript_type "protein_coding"; transcript_name "Zfp518b-202"; exon_number 3; exon_id "ENSMUSE00001059952.2"; level 2; protein_id "ENSMUSP00000136862.2"; transcript_support_level "2"; mgi_id "MGI:2140750"; tag "mRNA_end_NF"; tag "cds_end_NF"; tag "alternative_5_UTR"; tag "downstream_ATG"; havana_gene "OTTMUSG00000042276.1"; havana_transcript "OTTMUST00000111231.1";
chr5	HAVANA	transcript	38831970	38842100	0	-	.	gene_id "ENSMUSG00000046572.11"; transcript_id "ENSMUST00000178760.2"; gene_type "protein_coding"; gene_name "Zfp518b"; transcript_type "protein_coding"; transcript_name "Zfp518b-202"; level 2; protein_id "ENSMUSP00000136862.2"; transcript_support_level "2"; mgi_id "MGI:2140750"; tag "mRNA_end_NF"; tag "cds_end_NF"; tag "alternative_5_UTR"; tag "downstream_ATG"; havana_gene "OTTMUSG00000042276.1"; havana_transcript "OTTMUST00000111231.1";
chr5	ENSEMBL	start_codon	38832001	38832003	0	-	0	gene_id "ENSMUSG00000046572.11"; transcript_id "ENSMUST00000179555.8"; gene_type "protein_coding"; gene_name "Zfp518b"; transcript_type "protein_coding"; transcript_name "Zfp518b-203"; exon_number 3; exon_id "ENSMUSE00000404701.5"; level 3; protein_id "ENSMUSP00000137381.2"; transcript_support_level "2"; mgi_id "MGI:2140750"; tag "basic"; tag "Ensembl_canonical"; tag "GENCODE_Primary"; tag "appris_principal_1"; tag "CCDS"; ccdsid "CCDS39078.2"; havana_gene "OTTMUSG00000042276.1";
chr5	HAVANA	start_codon	38832001	38832003	0	-	0	gene_id "ENSMUSG00000046572.11"; transcript_id "ENSMUST00000057258.11"; gene_type "protein_coding"; gene_name "Zfp518b"; transcript_type "protein_coding"; transcript_name "Zfp518b-201"; exon_number 4; exon_id "ENSMUSE00001363757.2"; level 2; protein_id "ENSMUSP00000061753.5"; transcript_support_level "3"; mgi_id "MGI:2140750"; tag "downstream_ATG"; tag "basic"; tag "appris_principal_1"; tag "CCDS"; ccdsid "CCDS39078.2"; havana_gene "OTTMUSG00000042276.1"; havana_transcript "OTTMUST00000111229.1";
chr5	HAVANA	start_codon	38832001	38832003	0	-	0	gene_id "ENSMUSG00000046572.11"; transcript_id "ENSMUST00000180214.8"; gene_type "protein_coding"; gene_name "Zfp518b"; transcript_type "protein_coding"; transcript_name "Zfp518b-204"; exon_number 3; exon_id "ENSMUSE00001083167.2"; level 2; protein_id "ENSMUSP00000136948.2"; transcript_support_level "2"; mgi_id "MGI:2140750"; tag "alternative_5_UTR"; tag "downstream_ATG"; tag "mRNA_end_NF"; tag "cds_end_NF"; havana_gene "OTTMUSG00000042276.1"; havana_transcript "OTTMUST00000111230.1";
chr5	HAVANA	start_codon	38832001	38832003	0	-	0	gene_id "ENSMUSG00000046572.11"; transcript_id "ENSMUST00000178760.2"; gene_type "protein_coding"; gene_name "Zfp518b"; transcript_type "protein_coding"; transcript_name "Zfp518b-202"; exon_number 3; exon_id "ENSMUSE00001059952.2"; level 2; protein_id "ENSMUSP00000136862.2"; transcript_support_level "2"; mgi_id "MGI:2140750"; tag "mRNA_end_NF"; tag "cds_end_NF"; tag "alternative_5_UTR"; tag "downstream_ATG"; havana_gene "OTTMUSG00000042276.1"; havana_transcript "OTTMUST00000111231.1";
chr5	HAVANA	UTR	38832004	38832017	0	-	.	gene_id "ENSMUSG00000046572.11"; transcript_id "ENSMUST00000178760.2"; gene_type "protein_coding"; gene_name "Zfp518b"; transcript_type "protein_coding"; transcript_name "Zfp518b-202"; exon_number 3; exon_id "ENSMUSE00001059952.2"; level 2; protein_id "ENSMUSP00000136862.2"; transcript_support_level "2"; mgi_id "MGI:2140750"; tag "mRNA_end_NF"; tag "cds_end_NF"; tag "alternative_5_UTR"; tag "downstream_ATG"; havana_gene "OTTMUSG00000042276.1"; havana_transcript "OTTMUST00000111231.1";
chr5	ENSEMBL	UTR	38832004	38832196	0	-	.	gene_id "ENSMUSG00000046572.11"; transcript_id "ENSMUST00000179555.8"; gene_type "protein_coding"; gene_name "Zfp518b"; transcript_type "protein_coding"; transcript_name "Zfp518b-203"; exon_number 3; exon_id "ENSMUSE00000404701.5"; level 3; protein_id "ENSMUSP00000137381.2"; transcript_support_level "2"; mgi_id "MGI:2140750"; tag "basic"; tag "Ensembl_canonical"; tag "GENCODE_Primary"; tag "appris_principal_1"; tag "CCDS"; ccdsid "CCDS39078.2"; havana_gene "OTTMUSG00000042276.1";
chr5	HAVANA	UTR	38832004	38832196	0	-	.	gene_id "ENSMUSG00000046572.11"; transcript_id "ENSMUST00000057258.11"; gene_type "protein_coding"; gene_name "Zfp518b"; transcript_type "protein_coding"; transcript_name "Zfp518b-201"; exon_number 4; exon_id "ENSMUSE00001363757.2"; level 2; protein_id "ENSMUSP00000061753.5"; transcript_support_level "3"; mgi_id "MGI:2140750"; tag "downstream_ATG"; tag "basic"; tag "appris_principal_1"; tag "CCDS"; ccdsid "CCDS39078.2"; havana_gene "OTTMUSG00000042276.1"; havana_transcript "OTTMUST00000111229.1";
chr5	HAVANA	UTR	38832004	38832196	0	-	.	gene_id "ENSMUSG00000046572.11"; transcript_id "ENSMUST00000180214.8"; gene_type "protein_coding"; gene_name "Zfp518b"; transcript_type "protein_coding"; transcript_name "Zfp518b-204"; exon_number 3; exon_id "ENSMUSE00001083167.2"; level 2; protein_id "ENSMUSP00000136948.2"; transcript_support_level "2"; mgi_id "MGI:2140750"; tag "alternative_5_UTR"; tag "downstream_ATG"; tag "mRNA_end_NF"; tag "cds_end_NF"; havana_gene "OTTMUSG00000042276.1"; havana_transcript "OTTMUST00000111230.1";
chr5	ENSEMBL	exon	38839828	38840125	0	-	.	gene_id "ENSMUSG00000046572.11"; transcript_id "ENSMUST00000179555.8"; gene_type "protein_coding"; gene_name "Zfp518b"; transcript_type "protein_coding"; transcript_name "Zfp518b-203"; exon_number 2; exon_id "ENSMUSE00000698078.2"; level 3; protein_id "ENSMUSP00000137381.2"; transcript_support_level "2"; mgi_id "MGI:2140750"; tag "basic"; tag "Ensembl_canonical"; tag "GENCODE_Primary"; tag "appris_principal_1"; tag "CCDS"; ccdsid "CCDS39078.2"; havana_gene "OTTMUSG00000042276.1";
chr5	ENSEMBL	UTR	38839828	38840125	0	-	.	gene_id "ENSMUSG00000046572.11"; transcript_id "ENSMUST00000179555.8"; gene_type "protein_coding"; gene_name "Zfp518b"; transcript_type "protein_coding"; transcript_name "Zfp518b-203"; exon_number 2; exon_id "ENSMUSE00000698078.2"; level 3; protein_id "ENSMUSP00000137381.2"; transcript_support_level "2"; mgi_id "MGI:2140750"; tag "basic"; tag "Ensembl_canonical"; tag "GENCODE_Primary"; tag "appris_principal_1"; tag "CCDS"; ccdsid "CCDS39078.2"; havana_gene "OTTMUSG00000042276.1";
chr5	HAVANA	exon	38839828	38840125	0	-	.	gene_id "ENSMUSG00000046572.11"; transcript_id "ENSMUST00000057258.11"; gene_type "protein_coding"; gene_name "Zfp518b"; transcript_type "protein_coding"; transcript_name "Zfp518b-201"; exon_number 3; exon_id "ENSMUSE00000698078.2"; level 2; protein_id "ENSMUSP00000061753.5"; transcript_support_level "3"; mgi_id "MGI:2140750"; tag "downstream_ATG"; tag "basic"; tag "appris_principal_1"; tag "CCDS"; ccdsid "CCDS39078.2"; havana_gene "OTTMUSG00000042276.1"; havana_transcript "OTTMUST00000111229.1";
chr5	HAVANA	UTR	38839828	38840125	0	-	.	gene_id "ENSMUSG00000046572.11"; transcript_id "ENSMUST00000057258.11"; gene_type "protein_coding"; gene_name "Zfp518b"; transcript_type "protein_coding"; transcript_name "Zfp518b-201"; exon_number 3; exon_id "ENSMUSE00000698078.2"; level 2; protein_id "ENSMUSP00000061753.5"; transcript_support_level "3"; mgi_id "MGI:2140750"; tag "downstream_ATG"; tag "basic"; tag "appris_principal_1"; tag "CCDS"; ccdsid "CCDS39078.2"; havana_gene "OTTMUSG00000042276.1"; havana_transcript "OTTMUST00000111229.1";
chr5	HAVANA	exon	38839828	38840125	0	-	.	gene_id "ENSMUSG00000046572.11"; transcript_id "ENSMUST00000180214.8"; gene_type "protein_coding"; gene_name "Zfp518b"; transcript_type "protein_coding"; transcript_name "Zfp518b-204"; exon_number 2; exon_id "ENSMUSE00000698078.2"; level 2; protein_id "ENSMUSP00000136948.2"; transcript_support_level "2"; mgi_id "MGI:2140750"; tag "alternative_5_UTR"; tag "downstream_ATG"; tag "mRNA_end_NF"; tag "cds_end_NF"; havana_gene "OTTMUSG00000042276.1"; havana_transcript "OTTMUST00000111230.1";
chr5	HAVANA	UTR	38839828	38840125	0	-	.	gene_id "ENSMUSG00000046572.11"; transcript_id "ENSMUST00000180214.8"; gene_type "protein_coding"; gene_name "Zfp518b"; transcript_type "protein_coding"; transcript_name "Zfp518b-204"; exon_number 2; exon_id "ENSMUSE00000698078.2"; level 2; protein_id "ENSMUSP00000136948.2"; transcript_support_level "2"; mgi_id "MGI:2140750"; tag "alternative_5_UTR"; tag "downstream_ATG"; tag "mRNA_end_NF"; tag "cds_end_NF"; havana_gene "OTTMUSG00000042276.1"; havana_transcript "OTTMUST00000111230.1";
chr5	HAVANA	exon	38839828	38840125	0	-	.	gene_id "ENSMUSG00000046572.11"; transcript_id "ENSMUST00000178760.2"; gene_type "protein_coding"; gene_name "Zfp518b"; transcript_type "protein_coding"; transcript_name "Zfp518b-202"; exon_number 2; exon_id "ENSMUSE00000698078.2"; level 2; protein_id "ENSMUSP00000136862.2"; transcript_support_level "2"; mgi_id "MGI:2140750"; tag "mRNA_end_NF"; tag "cds_end_NF"; tag "alternative_5_UTR"; tag "downstream_ATG"; havana_gene "OTTMUSG00000042276.1"; havana_transcript "OTTMUST00000111231.1";
chr5	HAVANA	UTR	38839828	38840125	0	-	.	gene_id "ENSMUSG00000046572.11"; transcript_id "ENSMUST00000178760.2"; gene_type "protein_coding"; gene_name "Zfp518b"; transcript_type "protein_coding"; transcript_name "Zfp518b-202"; exon_number 2; exon_id "ENSMUSE00000698078.2"; level 2; protein_id "ENSMUSP00000136862.2"; transcript_support_level "2"; mgi_id "MGI:2140750"; tag "mRNA_end_NF"; tag "cds_end_NF"; tag "alternative_5_UTR"; tag "downstream_ATG"; havana_gene "OTTMUSG00000042276.1"; havana_transcript "OTTMUST00000111231.1";
chr5	HAVANA	exon	38840536	38840601	0	-	.	gene_id "ENSMUSG00000046572.11"; transcript_id "ENSMUST00000057258.11"; gene_type "protein_coding"; gene_name "Zfp518b"; transcript_type "protein_coding"; transcript_name "Zfp518b-201"; exon_number 2; exon_id "ENSMUSE00000698079.2"; level 2; protein_id "ENSMUSP00000061753.5"; transcript_support_level "3"; mgi_id "MGI:2140750"; tag "downstream_ATG"; tag "basic"; tag "appris_principal_1"; tag "CCDS"; ccdsid "CCDS39078.2"; havana_gene "OTTMUSG00000042276.1"; havana_transcript "OTTMUST00000111229.1";
chr5	HAVANA	UTR	38840536	38840601	0	-	.	gene_id "ENSMUSG00000046572.11"; transcript_id "ENSMUST00000057258.11"; gene_type "protein_coding"; gene_name "Zfp518b"; transcript_type "protein_coding"; transcript_name "Zfp518b-201"; exon_number 2; exon_id "ENSMUSE00000698079.2"; level 2; protein_id "ENSMUSP00000061753.5"; transcript_support_level "3"; mgi_id "MGI:2140750"; tag "downstream_ATG"; tag "basic"; tag "appris_principal_1"; tag "CCDS"; ccdsid "CCDS39078.2"; havana_gene "OTTMUSG00000042276.1"; havana_transcript "OTTMUST00000111229.1";
chr5	HAVANA	exon	38842022	38842093	0	-	.	gene_id "ENSMUSG00000046572.11"; transcript_id "ENSMUST00000057258.11"; gene_type "protein_coding"; gene_name "Zfp518b"; transcript_type "protein_coding"; transcript_name "Zfp518b-201"; exon_number 1; exon_id "ENSMUSE00000698080.2"; level 2; protein_id "ENSMUSP00000061753.5"; transcript_support_level "3"; mgi_id "MGI:2140750"; tag "downstream_ATG"; tag "basic"; tag "appris_principal_1"; tag "CCDS"; ccdsid "CCDS39078.2"; havana_gene "OTTMUSG00000042276.1"; havana_transcript "OTTMUST00000111229.1";
chr5	HAVANA	UTR	38842022	38842093	0	-	.	gene_id "ENSMUSG00000046572.11"; transcript_id "ENSMUST00000057258.11"; gene_type "protein_coding"; gene_name "Zfp518b"; transcript_type "protein_coding"; transcript_name "Zfp518b-201"; exon_number 1; exon_id "ENSMUSE00000698080.2"; level 2; protein_id "ENSMUSP00000061753.5"; transcript_support_level "3"; mgi_id "MGI:2140750"; tag "downstream_ATG"; tag "basic"; tag "appris_principal_1"; tag "CCDS"; ccdsid "CCDS39078.2"; havana_gene "OTTMUSG00000042276.1"; havana_transcript "OTTMUST00000111229.1";
chr5	HAVANA	exon	38842022	38842100	0	-	.	gene_id "ENSMUSG00000046572.11"; transcript_id "ENSMUST00000178760.2"; gene_type "protein_coding"; gene_name "Zfp518b"; transcript_type "protein_coding"; transcript_name "Zfp518b-202"; exon_number 1; exon_id "ENSMUSE00001020397.2"; level 2; protein_id "ENSMUSP00000136862.2"; transcript_support_level "2"; mgi_id "MGI:2140750"; tag "mRNA_end_NF"; tag "cds_end_NF"; tag "alternative_5_UTR"; tag "downstream_ATG"; havana_gene "OTTMUSG00000042276.1"; havana_transcript "OTTMUST00000111231.1";
chr5	HAVANA	UTR	38842022	38842100	0	-	.	gene_id "ENSMUSG00000046572.11"; transcript_id "ENSMUST00000178760.2"; gene_type "protein_coding"; gene_name "Zfp518b"; transcript_type "protein_coding"; transcript_name "Zfp518b-202"; exon_number 1; exon_id "ENSMUSE00001020397.2"; level 2; protein_id "ENSMUSP00000136862.2"; transcript_support_level "2"; mgi_id "MGI:2140750"; tag "mRNA_end_NF"; tag "cds_end_NF"; tag "alternative_5_UTR"; tag "downstream_ATG"; havana_gene "OTTMUSG00000042276.1"; havana_transcript "OTTMUST00000111231.1";
chr5	ENSEMBL	exon	38842022	38842169	0	-	.	gene_id "ENSMUSG00000046572.11"; transcript_id "ENSMUST00000179555.8"; gene_type "protein_coding"; gene_name "Zfp518b"; transcript_type "protein_coding"; transcript_name "Zfp518b-203"; exon_number 1; exon_id "ENSMUSE00001080140.2"; level 3; protein_id "ENSMUSP00000137381.2"; transcript_support_level "2"; mgi_id "MGI:2140750"; tag "basic"; tag "Ensembl_canonical"; tag "GENCODE_Primary"; tag "appris_principal_1"; tag "CCDS"; ccdsid "CCDS39078.2"; havana_gene "OTTMUSG00000042276.1";
chr5	ENSEMBL	UTR	38842022	38842169	0	-	.	gene_id "ENSMUSG00000046572.11"; transcript_id "ENSMUST00000179555.8"; gene_type "protein_coding"; gene_name "Zfp518b"; transcript_type "protein_coding"; transcript_name "Zfp518b-203"; exon_number 1; exon_id "ENSMUSE00001080140.2"; level 3; protein_id "ENSMUSP00000137381.2"; transcript_support_level "2"; mgi_id "MGI:2140750"; tag "basic"; tag "Ensembl_canonical"; tag "GENCODE_Primary"; tag "appris_principal_1"; tag "CCDS"; ccdsid "CCDS39078.2"; havana_gene "OTTMUSG00000042276.1";
chr5	HAVANA	exon	38842022	38842169	0	-	.	gene_id "ENSMUSG00000046572.11"; transcript_id "ENSMUST00000180214.8"; gene_type "protein_coding"; gene_name "Zfp518b"; transcript_type "protein_coding"; transcript_name "Zfp518b-204"; exon_number 1; exon_id "ENSMUSE00001080140.2"; level 2; protein_id "ENSMUSP00000136948.2"; transcript_support_level "2"; mgi_id "MGI:2140750"; tag "alternative_5_UTR"; tag "downstream_ATG"; tag "mRNA_end_NF"; tag "cds_end_NF"; havana_gene "OTTMUSG00000042276.1"; havana_transcript "OTTMUST00000111230.1";
chr5	HAVANA	UTR	38842022	38842169	0	-	.	gene_id "ENSMUSG00000046572.11"; transcript_id "ENSMUST00000180214.8"; gene_type "protein_coding"; gene_name "Zfp518b"; transcript_type "protein_coding"; transcript_name "Zfp518b-204"; exon_number 1; exon_id "ENSMUSE00001080140.2"; level 2; protein_id "ENSMUSP00000136948.2"; transcript_support_level "2"; mgi_id "MGI:2140750"; tag "alternative_5_UTR"; tag "downstream_ATG"; tag "mRNA_end_NF"; tag "cds_end_NF"; havana_gene "OTTMUSG00000042276.1"; havana_transcript "OTTMUST00000111230.1";
chr5	ENSEMBL	gene	38857049	38857155	0	-	.	gene_id "ENSMUSG00000077273.3"; gene_type "snRNA"; gene_name "Gm22779"; level 3; mgi_id "MGI:5452556";
chr5	ENSEMBL	transcript	38857049	38857155	0	-	.	gene_id "ENSMUSG00000077273.3"; transcript_id "ENSMUST00000104085.3"; gene_type "snRNA"; gene_name "Gm22779"; transcript_type "snRNA"; transcript_name "Gm22779-201"; level 3; transcript_support_level "NA"; mgi_id "MGI:5452556"; tag "basic"; tag "Ensembl_canonical"; tag "GENCODE_Primary";
chr5	ENSEMBL	exon	38857049	38857155	0	-	.	gene_id "ENSMUSG00000077273.3"; transcript_id "ENSMUST00000104085.3"; gene_type "snRNA"; gene_name "Gm22779"; transcript_type "snRNA"; transcript_name "Gm22779-201"; exon_number 1; exon_id "ENSMUSE00000664238.2"; level 3; transcript_support_level "NA"; mgi_id "MGI:5452556"; tag "basic"; tag "Ensembl_canonical"; tag "GENCODE_Primary";
chr5	HAVANA	UTR	38863805	38863946	0	-	.	gene_id "ENSMUSG00000039315.17"; transcript_id "ENSMUST00000169819.5"; gene_type "protein_coding"; gene_name "Clnk"; transcript_type "protein_coding"; transcript_name "Clnk-201"; exon_number 19; exon_id "ENSMUSE00000600042.2"; level 2; protein_id "ENSMUSP00000128473.2"; transcript_support_level "1"; mgi_id "MGI:1351468"; tag "basic"; tag "Ensembl_canonical"; tag "GENCODE_Primary"; tag "appris_principal_1"; tag "CCDS"; ccdsid "CCDS51486.1"; havana_gene "OTTMUSG00000056284.1"; havana_transcript "OTTMUST00000139111.1";
chr5	HAVANA	exon	38863805	38864111	0	-	.	gene_id "ENSMUSG00000039315.17"; transcript_id "ENSMUST00000169819.5"; gene_type "protein_coding"; gene_name "Clnk"; transcript_type "protein_coding"; transcript_name "Clnk-201"; exon_number 19; exon_id "ENSMUSE00000600042.2"; level 2; protein_id "ENSMUSP00000128473.2"; transcript_support_level "1"; mgi_id "MGI:1351468"; tag "basic"; tag "Ensembl_canonical"; tag "GENCODE_Primary"; tag "appris_principal_1"; tag "CCDS"; ccdsid "CCDS51486.1"; havana_gene "OTTMUSG00000056284.1"; havana_transcript "OTTMUST00000139111.1";
chr5	ENSEMBL_gcm37	exon	38863805	38864111	0.159863881842413	-	.	gene_id "ENSMUSG00000039315.17"; transcript_id "ENSMUSG00000039315.17_tx_10"; exon_id "chr5_38863805_38864111_-"; exonnum "19"; txlen "1762";
chr5	ENSEMBL_gcm37	exon	38863805	38864111	0.159863881842413	-	.	gene_id "ENSMUSG00000039315.17"; transcript_id "ENSMUSG00000039315.17_tx_11"; exon_id "chr5_38863805_38864111_-"; exonnum "17"; txlen "1608";
chr5	ENSEMBL_gcm37	exon	38863805	38864111	0.159863881842413	-	.	gene_id "ENSMUSG00000039315.17"; transcript_id "ENSMUSG00000039315.17_tx_12"; exon_id "chr5_38863805_38864111_-"; exonnum "18"; txlen "1690";
chr5	ENSEMBL_gcm37	exon	38863805	38864111	0.00210422361029802	-	.	gene_id "ENSMUSG00000039315.17"; transcript_id "ENSMUSG00000039315.17_tx_13"; exon_id "chr5_38863805_38864111_-"; exonnum "20"; txlen "1805";
chr5	ENSEMBL_gcm37	exon	38863805	38864111	0.253163473821452	-	.	gene_id "ENSMUSG00000039315.17"; transcript_id "ENSMUSG00000039315.17_tx_3"; exon_id "chr5_38863805_38864111_-"; exonnum "15"; txlen "1342";
chr5	ENSEMBL_gcm37	exon	38863805	38864111	0.228277857941853	-	.	gene_id "ENSMUSG00000039315.17"; transcript_id "ENSMUSG00000039315.17_tx_5"; exon_id "chr5_38863805_38864111_-"; exonnum "14"; txlen "1260";
chr5	ENSEMBL_gcm37	exon	38863805	38864111	0.159863881842413	-	.	gene_id "ENSMUSG00000039315.17"; transcript_id "ENSMUSG00000039315.17_tx_9"; exon_id "chr5_38863805_38864111_-"; exonnum "18"; txlen "1680";
chr5	HAVANA	gene	38863805	39034155	0	-	.	gene_id "ENSMUSG00000039315.17"; gene_type "protein_coding"; gene_name "Clnk"; level 2; mgi_id "MGI:1351468"; havana_gene "OTTMUSG00000056284.1";
chr5	HAVANA	transcript	38863805	39034155	0	-	.	gene_id "ENSMUSG00000039315.17"; transcript_id "ENSMUST00000169819.5"; gene_type "protein_coding"; gene_name "Clnk"; transcript_type "protein_coding"; transcript_name "Clnk-201"; level 2; protein_id "ENSMUSP00000128473.2"; transcript_support_level "1"; mgi_id "MGI:1351468"; tag "basic"; tag "Ensembl_canonical"; tag "GENCODE_Primary"; tag "appris_principal_1"; tag "CCDS"; ccdsid "CCDS51486.1"; havana_gene "OTTMUSG00000056284.1"; havana_transcript "OTTMUST00000139111.1";
chr5	HAVANA	stop_codon	38863944	38863946	0	-	0	gene_id "ENSMUSG00000039315.17"; transcript_id "ENSMUST00000169819.5"; gene_type "protein_coding"; gene_name "Clnk"; transcript_type "protein_coding"; transcript_name "Clnk-201"; exon_number 19; exon_id "ENSMUSE00000600042.2"; level 2; protein_id "ENSMUSP00000128473.2"; transcript_support_level "1"; mgi_id "MGI:1351468"; tag "basic"; tag "Ensembl_canonical"; tag "GENCODE_Primary"; tag "appris_principal_1"; tag "CCDS"; ccdsid "CCDS51486.1"; havana_gene "OTTMUSG00000056284.1"; havana_transcript "OTTMUST00000139111.1";
chr5	HAVANA	CDS	38863947	38864111	0	-	0	gene_id "ENSMUSG00000039315.17"; transcript_id "ENSMUST00000169819.5"; gene_type "protein_coding"; gene_name "Clnk"; transcript_type "protein_coding"; transcript_name "Clnk-201"; exon_number 19; exon_id "ENSMUSE00000600042.2"; level 2; protein_id "ENSMUSP00000128473.2"; transcript_support_level "1"; mgi_id "MGI:1351468"; tag "basic"; tag "Ensembl_canonical"; tag "GENCODE_Primary"; tag "appris_principal_1"; tag "CCDS"; ccdsid "CCDS51486.1"; havana_gene "OTTMUSG00000056284.1"; havana_transcript "OTTMUST00000139111.1";
chr5	HAVANA	exon	38870417	38870572	0	-	.	gene_id "ENSMUSG00000039315.17"; transcript_id "ENSMUST00000169819.5"; gene_type "protein_coding"; gene_name "Clnk"; transcript_type "protein_coding"; transcript_name "Clnk-201"; exon_number 18; exon_id "ENSMUSE00000600043.2"; level 2; protein_id "ENSMUSP00000128473.2"; transcript_support_level "1"; mgi_id "MGI:1351468"; tag "basic"; tag "Ensembl_canonical"; tag "GENCODE_Primary"; tag "appris_principal_1"; tag "CCDS"; ccdsid "CCDS51486.1"; havana_gene "OTTMUSG00000056284.1"; havana_transcript "OTTMUST00000139111.1";
chr5	HAVANA	CDS	38870417	38870572	0	-	0	gene_id "ENSMUSG00000039315.17"; transcript_id "ENSMUST00000169819.5"; gene_type "protein_coding"; gene_name "Clnk"; transcript_type "protein_coding"; transcript_name "Clnk-201"; exon_number 18; exon_id "ENSMUSE00000600043.2"; level 2; protein_id "ENSMUSP00000128473.2"; transcript_support_level "1"; mgi_id "MGI:1351468"; tag "basic"; tag "Ensembl_canonical"; tag "GENCODE_Primary"; tag "appris_principal_1"; tag "CCDS"; ccdsid "CCDS51486.1"; havana_gene "OTTMUSG00000056284.1"; havana_transcript "OTTMUST00000139111.1";
chr5	ENSEMBL_gcm37	exon	38870417	38870572	0.159863881842413	-	.	gene_id "ENSMUSG00000039315.17"; transcript_id "ENSMUSG00000039315.17_tx_10"; exon_id "chr5_38870417_38870572_-"; exonnum "18"; txlen "1762";
chr5	ENSEMBL_gcm37	exon	38870417	38870572	0.159863881842413	-	.	gene_id "ENSMUSG00000039315.17"; transcript_id "ENSMUSG00000039315.17_tx_11"; exon_id "chr5_38870417_38870572_-"; exonnum "16"; txlen "1608";
chr5	ENSEMBL_gcm37	exon	38870417	38870572	0.159863881842413	-	.	gene_id "ENSMUSG00000039315.17"; transcript_id "ENSMUSG00000039315.17_tx_12"; exon_id "chr5_38870417_38870572_-"; exonnum "17"; txlen "1690";
chr5	ENSEMBL_gcm37	exon	38870417	38870572	0.00210422361029802	-	.	gene_id "ENSMUSG00000039315.17"; transcript_id "ENSMUSG00000039315.17_tx_13"; exon_id "chr5_38870417_38870572_-"; exonnum "19"; txlen "1805";
chr5	ENSEMBL_gcm37	exon	38870417	38870572	0.253163473821452	-	.	gene_id "ENSMUSG00000039315.17"; transcript_id "ENSMUSG00000039315.17_tx_3"; exon_id "chr5_38870417_38870572_-"; exonnum "14"; txlen "1342";
chr5	ENSEMBL_gcm37	exon	38870417	38870572	0.228277857941853	-	.	gene_id "ENSMUSG00000039315.17"; transcript_id "ENSMUSG00000039315.17_tx_5"; exon_id "chr5_38870417_38870572_-"; exonnum "13"; txlen "1260";
chr5	ENSEMBL_gcm37	exon	38870417	38870572	0.159863881842413	-	.	gene_id "ENSMUSG00000039315.17"; transcript_id "ENSMUSG00000039315.17_tx_9"; exon_id "chr5_38870417_38870572_-"; exonnum "17"; txlen "1680";
chr5	HAVANA	exon	38872285	38872362	0	-	.	gene_id "ENSMUSG00000039315.17"; transcript_id "ENSMUST00000169819.5"; gene_type "protein_coding"; gene_name "Clnk"; transcript_type "protein_coding"; transcript_name "Clnk-201"; exon_number 17; exon_id "ENSMUSE00000600044.2"; level 2; protein_id "ENSMUSP00000128473.2"; transcript_support_level "1"; mgi_id "MGI:1351468"; tag "basic"; tag "Ensembl_canonical"; tag "GENCODE_Primary"; tag "appris_principal_1"; tag "CCDS"; ccdsid "CCDS51486.1"; havana_gene "OTTMUSG00000056284.1"; havana_transcript "OTTMUST00000139111.1";
chr5	HAVANA	CDS	38872285	38872362	0	-	0	gene_id "ENSMUSG00000039315.17"; transcript_id "ENSMUST00000169819.5"; gene_type "protein_coding"; gene_name "Clnk"; transcript_type "protein_coding"; transcript_name "Clnk-201"; exon_number 17; exon_id "ENSMUSE00000600044.2"; level 2; protein_id "ENSMUSP00000128473.2"; transcript_support_level "1"; mgi_id "MGI:1351468"; tag "basic"; tag "Ensembl_canonical"; tag "GENCODE_Primary"; tag "appris_principal_1"; tag "CCDS"; ccdsid "CCDS51486.1"; havana_gene "OTTMUSG00000056284.1"; havana_transcript "OTTMUST00000139111.1";
chr5	ENSEMBL_gcm37	exon	38872285	38872362	0.159863881842413	-	.	gene_id "ENSMUSG00000039315.17"; transcript_id "ENSMUSG00000039315.17_tx_10"; exon_id "chr5_38872285_38872362_-"; exonnum "17"; txlen "1762";
chr5	ENSEMBL_gcm37	exon	38872285	38872362	0.159863881842413	-	.	gene_id "ENSMUSG00000039315.17"; transcript_id "ENSMUSG00000039315.17_tx_11"; exon_id "chr5_38872285_38872362_-"; exonnum "15"; txlen "1608";
chr5	ENSEMBL_gcm37	exon	38872285	38872362	0.159863881842413	-	.	gene_id "ENSMUSG00000039315.17"; transcript_id "ENSMUSG00000039315.17_tx_12"; exon_id "chr5_38872285_38872362_-"; exonnum "16"; txlen "1690";
chr5	ENSEMBL_gcm37	exon	38872285	38872362	0.00210422361029802	-	.	gene_id "ENSMUSG00000039315.17"; transcript_id "ENSMUSG00000039315.17_tx_13"; exon_id "chr5_38872285_38872362_-"; exonnum "18"; txlen "1805";
chr5	ENSEMBL_gcm37	exon	38872285	38872362	0.253163473821452	-	.	gene_id "ENSMUSG00000039315.17"; transcript_id "ENSMUSG00000039315.17_tx_3"; exon_id "chr5_38872285_38872362_-"; exonnum "13"; txlen "1342";
chr5	ENSEMBL_gcm37	exon	38872285	38872362	0.228277857941853	-	.	gene_id "ENSMUSG00000039315.17"; transcript_id "ENSMUSG00000039315.17_tx_5"; exon_id "chr5_38872285_38872362_-"; exonnum "12"; txlen "1260";
chr5	ENSEMBL_gcm37	exon	38872285	38872362	0.159863881842413	-	.	gene_id "ENSMUSG00000039315.17"; transcript_id "ENSMUSG00000039315.17_tx_9"; exon_id "chr5_38872285_38872362_-"; exonnum "16"; txlen "1680";
chr5	HAVANA	exon	38878252	38878379	0	-	.	gene_id "ENSMUSG00000039315.17"; transcript_id "ENSMUST00000169819.5"; gene_type "protein_coding"; gene_name "Clnk"; transcript_type "protein_coding"; transcript_name "Clnk-201"; exon_number 16; exon_id "ENSMUSE00000600045.4"; level 2; protein_id "ENSMUSP00000128473.2"; transcript_support_level "1"; mgi_id "MGI:1351468"; tag "basic"; tag "Ensembl_canonical"; tag "GENCODE_Primary"; tag "appris_principal_1"; tag "CCDS"; ccdsid "CCDS51486.1"; havana_gene "OTTMUSG00000056284.1"; havana_transcript "OTTMUST00000139111.1";
chr5	HAVANA	CDS	38878252	38878379	0	-	2	gene_id "ENSMUSG00000039315.17"; transcript_id "ENSMUST00000169819.5"; gene_type "protein_coding"; gene_name "Clnk"; transcript_type "protein_coding"; transcript_name "Clnk-201"; exon_number 16; exon_id "ENSMUSE00000600045.4"; level 2; protein_id "ENSMUSP00000128473.2"; transcript_support_level "1"; mgi_id "MGI:1351468"; tag "basic"; tag "Ensembl_canonical"; tag "GENCODE_Primary"; tag "appris_principal_1"; tag "CCDS"; ccdsid "CCDS51486.1"; havana_gene "OTTMUSG00000056284.1"; havana_transcript "OTTMUST00000139111.1";
chr5	ENSEMBL_gcm37	exon	38878252	38878379	0.159863881842413	-	.	gene_id "ENSMUSG00000039315.17"; transcript_id "ENSMUSG00000039315.17_tx_10"; exon_id "chr5_38878252_38878379_-"; exonnum "16"; txlen "1762";
chr5	ENSEMBL_gcm37	exon	38878252	38878379	0.159863881842413	-	.	gene_id "ENSMUSG00000039315.17"; transcript_id "ENSMUSG00000039315.17_tx_11"; exon_id "chr5_38878252_38878379_-"; exonnum "14"; txlen "1608";
chr5	ENSEMBL_gcm37	exon	38878252	38878379	0.159863881842413	-	.	gene_id "ENSMUSG00000039315.17"; transcript_id "ENSMUSG00000039315.17_tx_12"; exon_id "chr5_38878252_38878379_-"; exonnum "15"; txlen "1690";
chr5	ENSEMBL_gcm37	exon	38878252	38878379	0.00210422361029802	-	.	gene_id "ENSMUSG00000039315.17"; transcript_id "ENSMUSG00000039315.17_tx_13"; exon_id "chr5_38878252_38878379_-"; exonnum "17"; txlen "1805";
chr5	ENSEMBL_gcm37	exon	38878252	38878379	0.253163473821452	-	.	gene_id "ENSMUSG00000039315.17"; transcript_id "ENSMUSG00000039315.17_tx_3"; exon_id "chr5_38878252_38878379_-"; exonnum "12"; txlen "1342";
chr5	ENSEMBL_gcm37	exon	38878252	38878379	0.228277857941853	-	.	gene_id "ENSMUSG00000039315.17"; transcript_id "ENSMUSG00000039315.17_tx_5"; exon_id "chr5_38878252_38878379_-"; exonnum "11"; txlen "1260";
chr5	ENSEMBL_gcm37	exon	38878252	38878379	0.159863881842413	-	.	gene_id "ENSMUSG00000039315.17"; transcript_id "ENSMUSG00000039315.17_tx_9"; exon_id "chr5_38878252_38878379_-"; exonnum "15"; txlen "1680";
chr5	HAVANA	exon	38890344	38890384	0	-	.	gene_id "ENSMUSG00000039315.17"; transcript_id "ENSMUST00000169819.5"; gene_type "protein_coding"; gene_name "Clnk"; transcript_type "protein_coding"; transcript_name "Clnk-201"; exon_number 15; exon_id "ENSMUSE00000698064.2"; level 2; protein_id "ENSMUSP00000128473.2"; transcript_support_level "1"; mgi_id "MGI:1351468"; tag "basic"; tag "Ensembl_canonical"; tag "GENCODE_Primary"; tag "appris_principal_1"; tag "CCDS"; ccdsid "CCDS51486.1"; havana_gene "OTTMUSG00000056284.1"; havana_transcript "OTTMUST00000139111.1";
chr5	HAVANA	CDS	38890344	38890384	0	-	1	gene_id "ENSMUSG00000039315.17"; transcript_id "ENSMUST00000169819.5"; gene_type "protein_coding"; gene_name "Clnk"; transcript_type "protein_coding"; transcript_name "Clnk-201"; exon_number 15; exon_id "ENSMUSE00000698064.2"; level 2; protein_id "ENSMUSP00000128473.2"; transcript_support_level "1"; mgi_id "MGI:1351468"; tag "basic"; tag "Ensembl_canonical"; tag "GENCODE_Primary"; tag "appris_principal_1"; tag "CCDS"; ccdsid "CCDS51486.1"; havana_gene "OTTMUSG00000056284.1"; havana_transcript "OTTMUST00000139111.1";
chr5	ENSEMBL_gcm37	exon	38890344	38890384	0.159863881842413	-	.	gene_id "ENSMUSG00000039315.17"; transcript_id "ENSMUSG00000039315.17_tx_10"; exon_id "chr5_38890344_38890384_-"; exonnum "15"; txlen "1762";
chr5	ENSEMBL_gcm37	exon	38890344	38890384	0.159863881842413	-	.	gene_id "ENSMUSG00000039315.17"; transcript_id "ENSMUSG00000039315.17_tx_11"; exon_id "chr5_38890344_38890384_-"; exonnum "13"; txlen "1608";
chr5	ENSEMBL_gcm37	exon	38890344	38890384	0.159863881842413	-	.	gene_id "ENSMUSG00000039315.17"; transcript_id "ENSMUSG00000039315.17_tx_12"; exon_id "chr5_38890344_38890384_-"; exonnum "14"; txlen "1690";
chr5	ENSEMBL_gcm37	exon	38890344	38890384	0.00210422361029802	-	.	gene_id "ENSMUSG00000039315.17"; transcript_id "ENSMUSG00000039315.17_tx_13"; exon_id "chr5_38890344_38890384_-"; exonnum "16"; txlen "1805";
chr5	ENSEMBL_gcm37	exon	38890344	38890384	0.253163473821452	-	.	gene_id "ENSMUSG00000039315.17"; transcript_id "ENSMUSG00000039315.17_tx_3"; exon_id "chr5_38890344_38890384_-"; exonnum "11"; txlen "1342";
chr5	ENSEMBL_gcm37	exon	38890344	38890384	0.228277857941853	-	.	gene_id "ENSMUSG00000039315.17"; transcript_id "ENSMUSG00000039315.17_tx_5"; exon_id "chr5_38890344_38890384_-"; exonnum "10"; txlen "1260";
chr5	ENSEMBL_gcm37	exon	38890344	38890384	0.159863881842413	-	.	gene_id "ENSMUSG00000039315.17"; transcript_id "ENSMUSG00000039315.17_tx_9"; exon_id "chr5_38890344_38890384_-"; exonnum "14"; txlen "1680";
chr5	HAVANA	exon	38893619	38893700	0	-	.	gene_id "ENSMUSG00000039315.17"; transcript_id "ENSMUST00000169819.5"; gene_type "protein_coding"; gene_name "Clnk"; transcript_type "protein_coding"; transcript_name "Clnk-201"; exon_number 14; exon_id "ENSMUSE00000600047.2"; level 2; protein_id "ENSMUSP00000128473.2"; transcript_support_level "1"; mgi_id "MGI:1351468"; tag "basic"; tag "Ensembl_canonical"; tag "GENCODE_Primary"; tag "appris_principal_1"; tag "CCDS"; ccdsid "CCDS51486.1"; havana_gene "OTTMUSG00000056284.1"; havana_transcript "OTTMUST00000139111.1";
chr5	HAVANA	CDS	38893619	38893700	0	-	2	gene_id "ENSMUSG00000039315.17"; transcript_id "ENSMUST00000169819.5"; gene_type "protein_coding"; gene_name "Clnk"; transcript_type "protein_coding"; transcript_name "Clnk-201"; exon_number 14; exon_id "ENSMUSE00000600047.2"; level 2; protein_id "ENSMUSP00000128473.2"; transcript_support_level "1"; mgi_id "MGI:1351468"; tag "basic"; tag "Ensembl_canonical"; tag "GENCODE_Primary"; tag "appris_principal_1"; tag "CCDS"; ccdsid "CCDS51486.1"; havana_gene "OTTMUSG00000056284.1"; havana_transcript "OTTMUST00000139111.1";
chr5	ENSEMBL_gcm37	exon	38893619	38893700	0.159863881842413	-	.	gene_id "ENSMUSG00000039315.17"; transcript_id "ENSMUSG00000039315.17_tx_10"; exon_id "chr5_38893619_38893700_-"; exonnum "14"; txlen "1762";
chr5	ENSEMBL_gcm37	exon	38893619	38893700	0.159863881842413	-	.	gene_id "ENSMUSG00000039315.17"; transcript_id "ENSMUSG00000039315.17_tx_12"; exon_id "chr5_38893619_38893700_-"; exonnum "13"; txlen "1690";
chr5	ENSEMBL_gcm37	exon	38893619	38893700	0.00210422361029802	-	.	gene_id "ENSMUSG00000039315.17"; transcript_id "ENSMUSG00000039315.17_tx_13"; exon_id "chr5_38893619_38893700_-"; exonnum "15"; txlen "1805";
chr5	ENSEMBL_gcm37	exon	38893619	38893700	0.253163473821452	-	.	gene_id "ENSMUSG00000039315.17"; transcript_id "ENSMUSG00000039315.17_tx_3"; exon_id "chr5_38893619_38893700_-"; exonnum "10"; txlen "1342";
chr5	HAVANA	exon	38896685	38896703	0	-	.	gene_id "ENSMUSG00000039315.17"; transcript_id "ENSMUST00000169819.5"; gene_type "protein_coding"; gene_name "Clnk"; transcript_type "protein_coding"; transcript_name "Clnk-201"; exon_number 13; exon_id "ENSMUSE00001473511.2"; level 2; protein_id "ENSMUSP00000128473.2"; transcript_support_level "1"; mgi_id "MGI:1351468"; tag "basic"; tag "Ensembl_canonical"; tag "GENCODE_Primary"; tag "appris_principal_1"; tag "CCDS"; ccdsid "CCDS51486.1"; havana_gene "OTTMUSG00000056284.1"; havana_transcript "OTTMUST00000139111.1";
chr5	HAVANA	CDS	38896685	38896703	0	-	0	gene_id "ENSMUSG00000039315.17"; transcript_id "ENSMUST00000169819.5"; gene_type "protein_coding"; gene_name "Clnk"; transcript_type "protein_coding"; transcript_name "Clnk-201"; exon_number 13; exon_id "ENSMUSE00001473511.2"; level 2; protein_id "ENSMUSP00000128473.2"; transcript_support_level "1"; mgi_id "MGI:1351468"; tag "basic"; tag "Ensembl_canonical"; tag "GENCODE_Primary"; tag "appris_principal_1"; tag "CCDS"; ccdsid "CCDS51486.1"; havana_gene "OTTMUSG00000056284.1"; havana_transcript "OTTMUST00000139111.1";
chr5	ENSEMBL_gcm37	exon	38896685	38896703	0.159863881842413	-	.	gene_id "ENSMUSG00000039315.17"; transcript_id "ENSMUSG00000039315.17_tx_10"; exon_id "chr5_38896685_38896703_-"; exonnum "13"; txlen "1762";
chr5	ENSEMBL_gcm37	exon	38896685	38896703	0.159863881842413	-	.	gene_id "ENSMUSG00000039315.17"; transcript_id "ENSMUSG00000039315.17_tx_11"; exon_id "chr5_38896685_38896703_-"; exonnum "12"; txlen "1608";
chr5	ENSEMBL_gcm37	exon	38896685	38896703	0.159863881842413	-	.	gene_id "ENSMUSG00000039315.17"; transcript_id "ENSMUSG00000039315.17_tx_12"; exon_id "chr5_38896685_38896703_-"; exonnum "12"; txlen "1690";
chr5	ENSEMBL_gcm37	exon	38896685	38896703	0.00210422361029802	-	.	gene_id "ENSMUSG00000039315.17"; transcript_id "ENSMUSG00000039315.17_tx_13"; exon_id "chr5_38896685_38896703_-"; exonnum "14"; txlen "1805";
chr5	ENSEMBL_gcm37	exon	38896685	38896703	0.253163473821452	-	.	gene_id "ENSMUSG00000039315.17"; transcript_id "ENSMUSG00000039315.17_tx_3"; exon_id "chr5_38896685_38896703_-"; exonnum "9"; txlen "1342";
chr5	ENSEMBL_gcm37	exon	38896685	38896703	0.228277857941853	-	.	gene_id "ENSMUSG00000039315.17"; transcript_id "ENSMUSG00000039315.17_tx_5"; exon_id "chr5_38896685_38896703_-"; exonnum "9"; txlen "1260";
chr5	ENSEMBL_gcm37	exon	38896685	38896703	0.159863881842413	-	.	gene_id "ENSMUSG00000039315.17"; transcript_id "ENSMUSG00000039315.17_tx_9"; exon_id "chr5_38896685_38896703_-"; exonnum "13"; txlen "1680";
chr5	HAVANA	exon	38899685	38899712	0	-	.	gene_id "ENSMUSG00000039315.17"; transcript_id "ENSMUST00000169819.5"; gene_type "protein_coding"; gene_name "Clnk"; transcript_type "protein_coding"; transcript_name "Clnk-201"; exon_number 12; exon_id "ENSMUSE00000698068.2"; level 2; protein_id "ENSMUSP00000128473.2"; transcript_support_level "1"; mgi_id "MGI:1351468"; tag "basic"; tag "Ensembl_canonical"; tag "GENCODE_Primary"; tag "appris_principal_1"; tag "CCDS"; ccdsid "CCDS51486.1"; havana_gene "OTTMUSG00000056284.1"; havana_transcript "OTTMUST00000139111.1";
chr5	HAVANA	CDS	38899685	38899712	0	-	1	gene_id "ENSMUSG00000039315.17"; transcript_id "ENSMUST00000169819.5"; gene_type "protein_coding"; gene_name "Clnk"; transcript_type "protein_coding"; transcript_name "Clnk-201"; exon_number 12; exon_id "ENSMUSE00000698068.2"; level 2; protein_id "ENSMUSP00000128473.2"; transcript_support_level "1"; mgi_id "MGI:1351468"; tag "basic"; tag "Ensembl_canonical"; tag "GENCODE_Primary"; tag "appris_principal_1"; tag "CCDS"; ccdsid "CCDS51486.1"; havana_gene "OTTMUSG00000056284.1"; havana_transcript "OTTMUST00000139111.1";
chr5	ENSEMBL_gcm37	exon	38899685	38899712	0.159863881842413	-	.	gene_id "ENSMUSG00000039315.17"; transcript_id "ENSMUSG00000039315.17_tx_10"; exon_id "chr5_38899685_38899712_-"; exonnum "12"; txlen "1762";
chr5	ENSEMBL_gcm37	exon	38899685	38899712	0.159863881842413	-	.	gene_id "ENSMUSG00000039315.17"; transcript_id "ENSMUSG00000039315.17_tx_11"; exon_id "chr5_38899685_38899712_-"; exonnum "11"; txlen "1608";
chr5	ENSEMBL_gcm37	exon	38899685	38899712	0.159863881842413	-	.	gene_id "ENSMUSG00000039315.17"; transcript_id "ENSMUSG00000039315.17_tx_12"; exon_id "chr5_38899685_38899712_-"; exonnum "11"; txlen "1690";
chr5	ENSEMBL_gcm37	exon	38899685	38899712	0.00210422361029802	-	.	gene_id "ENSMUSG00000039315.17"; transcript_id "ENSMUSG00000039315.17_tx_13"; exon_id "chr5_38899685_38899712_-"; exonnum "13"; txlen "1805";
chr5	ENSEMBL_gcm37	exon	38899685	38899712	0.253163473821452	-	.	gene_id "ENSMUSG00000039315.17"; transcript_id "ENSMUSG00000039315.17_tx_3"; exon_id "chr5_38899685_38899712_-"; exonnum "8"; txlen "1342";
chr5	ENSEMBL_gcm37	exon	38899685	38899712	0.228277857941853	-	.	gene_id "ENSMUSG00000039315.17"; transcript_id "ENSMUSG00000039315.17_tx_5"; exon_id "chr5_38899685_38899712_-"; exonnum "8"; txlen "1260";
chr5	ENSEMBL_gcm37	exon	38899685	38899712	0.159863881842413	-	.	gene_id "ENSMUSG00000039315.17"; transcript_id "ENSMUSG00000039315.17_tx_9"; exon_id "chr5_38899685_38899712_-"; exonnum "12"; txlen "1680";
chr5	sragcm37_es	exon	38902217	38902452	0.1937754146383	-	.	gene_id "ENSMUSG00000039315.17"; transcript_id "ENSMUSG00000039315.17_tx_7"; exon_id "chr5_38902217_38902452_-"; exonnum "11"; txlen "1025";
chr5	sragcm37_es	exon	38902217	38902452	0.1937754146383	-	.	gene_id "ENSMUSG00000039315.17"; transcript_id "ENSMUSG00000039315.17_tx_8"; exon_id "chr5_38902217_38902452_-"; exonnum "12"; txlen "1097";
chr5	HAVANA	exon	38907649	38907762	0	-	.	gene_id "ENSMUSG00000039315.17"; transcript_id "ENSMUST00000169819.5"; gene_type "protein_coding"; gene_name "Clnk"; transcript_type "protein_coding"; transcript_name "Clnk-201"; exon_number 11; exon_id "ENSMUSE00000600050.4"; level 2; protein_id "ENSMUSP00000128473.2"; transcript_support_level "1"; mgi_id "MGI:1351468"; tag "basic"; tag "Ensembl_canonical"; tag "GENCODE_Primary"; tag "appris_principal_1"; tag "CCDS"; ccdsid "CCDS51486.1"; havana_gene "OTTMUSG00000056284.1"; havana_transcript "OTTMUST00000139111.1";
chr5	HAVANA	CDS	38907649	38907762	0	-	1	gene_id "ENSMUSG00000039315.17"; transcript_id "ENSMUST00000169819.5"; gene_type "protein_coding"; gene_name "Clnk"; transcript_type "protein_coding"; transcript_name "Clnk-201"; exon_number 11; exon_id "ENSMUSE00000600050.4"; level 2; protein_id "ENSMUSP00000128473.2"; transcript_support_level "1"; mgi_id "MGI:1351468"; tag "basic"; tag "Ensembl_canonical"; tag "GENCODE_Primary"; tag "appris_principal_1"; tag "CCDS"; ccdsid "CCDS51486.1"; havana_gene "OTTMUSG00000056284.1"; havana_transcript "OTTMUST00000139111.1";
chr5	ENSEMBL_gcm37	exon	38907649	38907762	0.159863881842413	-	.	gene_id "ENSMUSG00000039315.17"; transcript_id "ENSMUSG00000039315.17_tx_10"; exon_id "chr5_38907649_38907762_-"; exonnum "11"; txlen "1762";
chr5	ENSEMBL_gcm37	exon	38907649	38907762	0.159863881842413	-	.	gene_id "ENSMUSG00000039315.17"; transcript_id "ENSMUSG00000039315.17_tx_11"; exon_id "chr5_38907649_38907762_-"; exonnum "10"; txlen "1608";
chr5	ENSEMBL_gcm37	exon	38907649	38907762	0.159863881842413	-	.	gene_id "ENSMUSG00000039315.17"; transcript_id "ENSMUSG00000039315.17_tx_12"; exon_id "chr5_38907649_38907762_-"; exonnum "10"; txlen "1690";
chr5	ENSEMBL_gcm37	exon	38907649	38907762	0.00210422361029802	-	.	gene_id "ENSMUSG00000039315.17"; transcript_id "ENSMUSG00000039315.17_tx_13"; exon_id "chr5_38907649_38907762_-"; exonnum "12"; txlen "1805";
chr5	ENSEMBL_gcm37	exon	38907649	38907762	0.253163473821452	-	.	gene_id "ENSMUSG00000039315.17"; transcript_id "ENSMUSG00000039315.17_tx_3"; exon_id "chr5_38907649_38907762_-"; exonnum "7"; txlen "1342";
chr5	ENSEMBL_gcm37	exon	38907649	38907762	0.228277857941853	-	.	gene_id "ENSMUSG00000039315.17"; transcript_id "ENSMUSG00000039315.17_tx_5"; exon_id "chr5_38907649_38907762_-"; exonnum "7"; txlen "1260";
chr5	ENSEMBL_gcm37	exon	38907649	38907762	0.1937754146383	-	.	gene_id "ENSMUSG00000039315.17"; transcript_id "ENSMUSG00000039315.17_tx_7"; exon_id "chr5_38907649_38907762_-"; exonnum "10"; txlen "1025";
chr5	ENSEMBL_gcm37	exon	38907649	38907762	0.1937754146383	-	.	gene_id "ENSMUSG00000039315.17"; transcript_id "ENSMUSG00000039315.17_tx_8"; exon_id "chr5_38907649_38907762_-"; exonnum "11"; txlen "1097";
chr5	ENSEMBL_gcm37	exon	38907649	38907762	0.159863881842413	-	.	gene_id "ENSMUSG00000039315.17"; transcript_id "ENSMUSG00000039315.17_tx_9"; exon_id "chr5_38907649_38907762_-"; exonnum "11"; txlen "1680";
chr5	HAVANA	exon	38909170	38909189	0	-	.	gene_id "ENSMUSG00000039315.17"; transcript_id "ENSMUST00000169819.5"; gene_type "protein_coding"; gene_name "Clnk"; transcript_type "protein_coding"; transcript_name "Clnk-201"; exon_number 10; exon_id "ENSMUSE00000698070.2"; level 2; protein_id "ENSMUSP00000128473.2"; transcript_support_level "1"; mgi_id "MGI:1351468"; tag "basic"; tag "Ensembl_canonical"; tag "GENCODE_Primary"; tag "appris_principal_1"; tag "CCDS"; ccdsid "CCDS51486.1"; havana_gene "OTTMUSG00000056284.1"; havana_transcript "OTTMUST00000139111.1";
chr5	HAVANA	CDS	38909170	38909189	0	-	0	gene_id "ENSMUSG00000039315.17"; transcript_id "ENSMUST00000169819.5"; gene_type "protein_coding"; gene_name "Clnk"; transcript_type "protein_coding"; transcript_name "Clnk-201"; exon_number 10; exon_id "ENSMUSE00000698070.2"; level 2; protein_id "ENSMUSP00000128473.2"; transcript_support_level "1"; mgi_id "MGI:1351468"; tag "basic"; tag "Ensembl_canonical"; tag "GENCODE_Primary"; tag "appris_principal_1"; tag "CCDS"; ccdsid "CCDS51486.1"; havana_gene "OTTMUSG00000056284.1"; havana_transcript "OTTMUST00000139111.1";
chr5	ENSEMBL_gcm37	exon	38909170	38909189	0.159863881842413	-	.	gene_id "ENSMUSG00000039315.17"; transcript_id "ENSMUSG00000039315.17_tx_10"; exon_id "chr5_38909170_38909189_-"; exonnum "10"; txlen "1762";
chr5	ENSEMBL_gcm37	exon	38909170	38909189	0.159863881842413	-	.	gene_id "ENSMUSG00000039315.17"; transcript_id "ENSMUSG00000039315.17_tx_11"; exon_id "chr5_38909170_38909189_-"; exonnum "9"; txlen "1608";
chr5	ENSEMBL_gcm37	exon	38909170	38909189	0.159863881842413	-	.	gene_id "ENSMUSG00000039315.17"; transcript_id "ENSMUSG00000039315.17_tx_12"; exon_id "chr5_38909170_38909189_-"; exonnum "9"; txlen "1690";
chr5	ENSEMBL_gcm37	exon	38909170	38909189	0.00210422361029802	-	.	gene_id "ENSMUSG00000039315.17"; transcript_id "ENSMUSG00000039315.17_tx_13"; exon_id "chr5_38909170_38909189_-"; exonnum "11"; txlen "1805";
chr5	ENSEMBL_gcm37	exon	38909170	38909189	0.253163473821452	-	.	gene_id "ENSMUSG00000039315.17"; transcript_id "ENSMUSG00000039315.17_tx_3"; exon_id "chr5_38909170_38909189_-"; exonnum "6"; txlen "1342";
chr5	ENSEMBL_gcm37	exon	38909170	38909189	0.228277857941853	-	.	gene_id "ENSMUSG00000039315.17"; transcript_id "ENSMUSG00000039315.17_tx_5"; exon_id "chr5_38909170_38909189_-"; exonnum "6"; txlen "1260";
chr5	ENSEMBL_gcm37	exon	38909170	38909189	0.1937754146383	-	.	gene_id "ENSMUSG00000039315.17"; transcript_id "ENSMUSG00000039315.17_tx_7"; exon_id "chr5_38909170_38909189_-"; exonnum "9"; txlen "1025";
chr5	ENSEMBL_gcm37	exon	38909170	38909189	0.1937754146383	-	.	gene_id "ENSMUSG00000039315.17"; transcript_id "ENSMUSG00000039315.17_tx_8"; exon_id "chr5_38909170_38909189_-"; exonnum "10"; txlen "1097";
chr5	ENSEMBL_gcm37	exon	38909170	38909189	0.159863881842413	-	.	gene_id "ENSMUSG00000039315.17"; transcript_id "ENSMUSG00000039315.17_tx_9"; exon_id "chr5_38909170_38909189_-"; exonnum "10"; txlen "1680";
chr5	sragcm37_mid	exon	38909981	38910068	0.159863881842413	-	.	gene_id "ENSMUSG00000039315.17"; transcript_id "ENSMUSG00000039315.17_tx_10"; exon_id "chr5_38909981_38910068_-"; exonnum "9"; txlen "1762";
chr5	sragcm37_mid	exon	38909981	38910068	0.159863881842413	-	.	gene_id "ENSMUSG00000039315.17"; transcript_id "ENSMUSG00000039315.17_tx_11"; exon_id "chr5_38909981_38910068_-"; exonnum "8"; txlen "1608";
chr5	sragcm37_mid	exon	38909981	38910068	0.159863881842413	-	.	gene_id "ENSMUSG00000039315.17"; transcript_id "ENSMUSG00000039315.17_tx_12"; exon_id "chr5_38909981_38910068_-"; exonnum "8"; txlen "1690";
chr5	sragcm37_mid	exon	38909981	38910068	0.159863881842413	-	.	gene_id "ENSMUSG00000039315.17"; transcript_id "ENSMUSG00000039315.17_tx_9"; exon_id "chr5_38909981_38910068_-"; exonnum "9"; txlen "1680";
chr5	HAVANA	exon	38910110	38910135	0	-	.	gene_id "ENSMUSG00000039315.17"; transcript_id "ENSMUST00000169819.5"; gene_type "protein_coding"; gene_name "Clnk"; transcript_type "protein_coding"; transcript_name "Clnk-201"; exon_number 9; exon_id "ENSMUSE00000698071.2"; level 2; protein_id "ENSMUSP00000128473.2"; transcript_support_level "1"; mgi_id "MGI:1351468"; tag "basic"; tag "Ensembl_canonical"; tag "GENCODE_Primary"; tag "appris_principal_1"; tag "CCDS"; ccdsid "CCDS51486.1"; havana_gene "OTTMUSG00000056284.1"; havana_transcript "OTTMUST00000139111.1";
chr5	HAVANA	CDS	38910110	38910135	0	-	2	gene_id "ENSMUSG00000039315.17"; transcript_id "ENSMUST00000169819.5"; gene_type "protein_coding"; gene_name "Clnk"; transcript_type "protein_coding"; transcript_name "Clnk-201"; exon_number 9; exon_id "ENSMUSE00000698071.2"; level 2; protein_id "ENSMUSP00000128473.2"; transcript_support_level "1"; mgi_id "MGI:1351468"; tag "basic"; tag "Ensembl_canonical"; tag "GENCODE_Primary"; tag "appris_principal_1"; tag "CCDS"; ccdsid "CCDS51486.1"; havana_gene "OTTMUSG00000056284.1"; havana_transcript "OTTMUST00000139111.1";
chr5	ENSEMBL_gcm37	exon	38910110	38910135	0.00210422361029802	-	.	gene_id "ENSMUSG00000039315.17"; transcript_id "ENSMUSG00000039315.17_tx_13"; exon_id "chr5_38910110_38910135_-"; exonnum "10"; txlen "1805";
chr5	ENSEMBL_gcm37	exon	38910110	38910135	0.253163473821452	-	.	gene_id "ENSMUSG00000039315.17"; transcript_id "ENSMUSG00000039315.17_tx_3"; exon_id "chr5_38910110_38910135_-"; exonnum "5"; txlen "1342";
chr5	ENSEMBL_gcm37	exon	38910110	38910135	0.228277857941853	-	.	gene_id "ENSMUSG00000039315.17"; transcript_id "ENSMUSG00000039315.17_tx_5"; exon_id "chr5_38910110_38910135_-"; exonnum "5"; txlen "1260";
chr5	ENSEMBL_gcm37	exon	38910110	38910135	0.1937754146383	-	.	gene_id "ENSMUSG00000039315.17"; transcript_id "ENSMUSG00000039315.17_tx_7"; exon_id "chr5_38910110_38910135_-"; exonnum "8"; txlen "1025";
chr5	ENSEMBL_gcm37	exon	38910110	38910135	0.1937754146383	-	.	gene_id "ENSMUSG00000039315.17"; transcript_id "ENSMUSG00000039315.17_tx_8"; exon_id "chr5_38910110_38910135_-"; exonnum "9"; txlen "1097";
chr5	HAVANA	exon	38921701	38921746	0	-	.	gene_id "ENSMUSG00000039315.17"; transcript_id "ENSMUST00000169819.5"; gene_type "protein_coding"; gene_name "Clnk"; transcript_type "protein_coding"; transcript_name "Clnk-201"; exon_number 8; exon_id "ENSMUSE00000282251.4"; level 2; protein_id "ENSMUSP00000128473.2"; transcript_support_level "1"; mgi_id "MGI:1351468"; tag "basic"; tag "Ensembl_canonical"; tag "GENCODE_Primary"; tag "appris_principal_1"; tag "CCDS"; ccdsid "CCDS51486.1"; havana_gene "OTTMUSG00000056284.1"; havana_transcript "OTTMUST00000139111.1";
chr5	HAVANA	CDS	38921701	38921746	0	-	0	gene_id "ENSMUSG00000039315.17"; transcript_id "ENSMUST00000169819.5"; gene_type "protein_coding"; gene_name "Clnk"; transcript_type "protein_coding"; transcript_name "Clnk-201"; exon_number 8; exon_id "ENSMUSE00000282251.4"; level 2; protein_id "ENSMUSP00000128473.2"; transcript_support_level "1"; mgi_id "MGI:1351468"; tag "basic"; tag "Ensembl_canonical"; tag "GENCODE_Primary"; tag "appris_principal_1"; tag "CCDS"; ccdsid "CCDS51486.1"; havana_gene "OTTMUSG00000056284.1"; havana_transcript "OTTMUST00000139111.1";
chr5	ENSEMBL_gcm37	exon	38921701	38921746	0.159863881842413	-	.	gene_id "ENSMUSG00000039315.17"; transcript_id "ENSMUSG00000039315.17_tx_10"; exon_id "chr5_38921701_38921746_-"; exonnum "8"; txlen "1762";
chr5	ENSEMBL_gcm37	exon	38921701	38921746	0.159863881842413	-	.	gene_id "ENSMUSG00000039315.17"; transcript_id "ENSMUSG00000039315.17_tx_11"; exon_id "chr5_38921701_38921746_-"; exonnum "7"; txlen "1608";
chr5	ENSEMBL_gcm37	exon	38921701	38921746	0.159863881842413	-	.	gene_id "ENSMUSG00000039315.17"; transcript_id "ENSMUSG00000039315.17_tx_12"; exon_id "chr5_38921701_38921746_-"; exonnum "7"; txlen "1690";
chr5	ENSEMBL_gcm37	exon	38921701	38921746	0.00210422361029802	-	.	gene_id "ENSMUSG00000039315.17"; transcript_id "ENSMUSG00000039315.17_tx_13"; exon_id "chr5_38921701_38921746_-"; exonnum "9"; txlen "1805";
chr5	ENSEMBL_gcm37	exon	38921701	38921746	0.253163473821452	-	.	gene_id "ENSMUSG00000039315.17"; transcript_id "ENSMUSG00000039315.17_tx_3"; exon_id "chr5_38921701_38921746_-"; exonnum "4"; txlen "1342";
chr5	ENSEMBL_gcm37	exon	38921701	38921746	0.228277857941853	-	.	gene_id "ENSMUSG00000039315.17"; transcript_id "ENSMUSG00000039315.17_tx_5"; exon_id "chr5_38921701_38921746_-"; exonnum "4"; txlen "1260";
chr5	ENSEMBL_gcm37	exon	38921701	38921746	0.1937754146383	-	.	gene_id "ENSMUSG00000039315.17"; transcript_id "ENSMUSG00000039315.17_tx_7"; exon_id "chr5_38921701_38921746_-"; exonnum "7"; txlen "1025";
chr5	ENSEMBL_gcm37	exon	38921701	38921746	0.1937754146383	-	.	gene_id "ENSMUSG00000039315.17"; transcript_id "ENSMUSG00000039315.17_tx_8"; exon_id "chr5_38921701_38921746_-"; exonnum "8"; txlen "1097";
chr5	ENSEMBL_gcm37	exon	38921701	38921746	0.159863881842413	-	.	gene_id "ENSMUSG00000039315.17"; transcript_id "ENSMUSG00000039315.17_tx_9"; exon_id "chr5_38921701_38921746_-"; exonnum "8"; txlen "1680";
chr5	HAVANA	exon	38925398	38925507	0	-	.	gene_id "ENSMUSG00000039315.17"; transcript_id "ENSMUST00000169819.5"; gene_type "protein_coding"; gene_name "Clnk"; transcript_type "protein_coding"; transcript_name "Clnk-201"; exon_number 7; exon_id "ENSMUSE00000600054.2"; level 2; protein_id "ENSMUSP00000128473.2"; transcript_support_level "1"; mgi_id "MGI:1351468"; tag "basic"; tag "Ensembl_canonical"; tag "GENCODE_Primary"; tag "appris_principal_1"; tag "CCDS"; ccdsid "CCDS51486.1"; havana_gene "OTTMUSG00000056284.1"; havana_transcript "OTTMUST00000139111.1";
chr5	HAVANA	CDS	38925398	38925507	0	-	2	gene_id "ENSMUSG00000039315.17"; transcript_id "ENSMUST00000169819.5"; gene_type "protein_coding"; gene_name "Clnk"; transcript_type "protein_coding"; transcript_name "Clnk-201"; exon_number 7; exon_id "ENSMUSE00000600054.2"; level 2; protein_id "ENSMUSP00000128473.2"; transcript_support_level "1"; mgi_id "MGI:1351468"; tag "basic"; tag "Ensembl_canonical"; tag "GENCODE_Primary"; tag "appris_principal_1"; tag "CCDS"; ccdsid "CCDS51486.1"; havana_gene "OTTMUSG00000056284.1"; havana_transcript "OTTMUST00000139111.1";
chr5	ENSEMBL_gcm37	exon	38925398	38925507	0.159863881842413	-	.	gene_id "ENSMUSG00000039315.17"; transcript_id "ENSMUSG00000039315.17_tx_10"; exon_id "chr5_38925398_38925507_-"; exonnum "7"; txlen "1762";
chr5	ENSEMBL_gcm37	exon	38925398	38925507	0.159863881842413	-	.	gene_id "ENSMUSG00000039315.17"; transcript_id "ENSMUSG00000039315.17_tx_11"; exon_id "chr5_38925398_38925507_-"; exonnum "6"; txlen "1608";
chr5	ENSEMBL_gcm37	exon	38925398	38925507	0.159863881842413	-	.	gene_id "ENSMUSG00000039315.17"; transcript_id "ENSMUSG00000039315.17_tx_12"; exon_id "chr5_38925398_38925507_-"; exonnum "6"; txlen "1690";
chr5	ENSEMBL_gcm37	exon	38925398	38925507	0.00210422361029802	-	.	gene_id "ENSMUSG00000039315.17"; transcript_id "ENSMUSG00000039315.17_tx_13"; exon_id "chr5_38925398_38925507_-"; exonnum "8"; txlen "1805";
chr5	ENSEMBL_gcm37	exon	38925398	38925507	0.253163473821452	-	.	gene_id "ENSMUSG00000039315.17"; transcript_id "ENSMUSG00000039315.17_tx_3"; exon_id "chr5_38925398_38925507_-"; exonnum "3"; txlen "1342";
chr5	ENSEMBL_gcm37	exon	38925398	38925507	0.228277857941853	-	.	gene_id "ENSMUSG00000039315.17"; transcript_id "ENSMUSG00000039315.17_tx_5"; exon_id "chr5_38925398_38925507_-"; exonnum "3"; txlen "1260";
chr5	ENSEMBL_gcm37	exon	38925398	38925507	0.1937754146383	-	.	gene_id "ENSMUSG00000039315.17"; transcript_id "ENSMUSG00000039315.17_tx_7"; exon_id "chr5_38925398_38925507_-"; exonnum "6"; txlen "1025";
chr5	ENSEMBL_gcm37	exon	38925398	38925507	0.1937754146383	-	.	gene_id "ENSMUSG00000039315.17"; transcript_id "ENSMUSG00000039315.17_tx_8"; exon_id "chr5_38925398_38925507_-"; exonnum "7"; txlen "1097";
chr5	ENSEMBL_gcm37	exon	38925398	38925507	0.159863881842413	-	.	gene_id "ENSMUSG00000039315.17"; transcript_id "ENSMUSG00000039315.17_tx_9"; exon_id "chr5_38925398_38925507_-"; exonnum "7"; txlen "1680";
chr5	HAVANA	exon	38927186	38927327	0	-	.	gene_id "ENSMUSG00000039315.17"; transcript_id "ENSMUST00000169819.5"; gene_type "protein_coding"; gene_name "Clnk"; transcript_type "protein_coding"; transcript_name "Clnk-201"; exon_number 6; exon_id "ENSMUSE00000600055.2"; level 2; protein_id "ENSMUSP00000128473.2"; transcript_support_level "1"; mgi_id "MGI:1351468"; tag "basic"; tag "Ensembl_canonical"; tag "GENCODE_Primary"; tag "appris_principal_1"; tag "CCDS"; ccdsid "CCDS51486.1"; havana_gene "OTTMUSG00000056284.1"; havana_transcript "OTTMUST00000139111.1";
chr5	HAVANA	CDS	38927186	38927327	0	-	0	gene_id "ENSMUSG00000039315.17"; transcript_id "ENSMUST00000169819.5"; gene_type "protein_coding"; gene_name "Clnk"; transcript_type "protein_coding"; transcript_name "Clnk-201"; exon_number 6; exon_id "ENSMUSE00000600055.2"; level 2; protein_id "ENSMUSP00000128473.2"; transcript_support_level "1"; mgi_id "MGI:1351468"; tag "basic"; tag "Ensembl_canonical"; tag "GENCODE_Primary"; tag "appris_principal_1"; tag "CCDS"; ccdsid "CCDS51486.1"; havana_gene "OTTMUSG00000056284.1"; havana_transcript "OTTMUST00000139111.1";
chr5	ENSEMBL_gcm37	exon	38927186	38927327	0.159863881842413	-	.	gene_id "ENSMUSG00000039315.17"; transcript_id "ENSMUSG00000039315.17_tx_10"; exon_id "chr5_38927186_38927327_-"; exonnum "6"; txlen "1762";
chr5	ENSEMBL_gcm37	exon	38927186	38927327	0.159863881842413	-	.	gene_id "ENSMUSG00000039315.17"; transcript_id "ENSMUSG00000039315.17_tx_11"; exon_id "chr5_38927186_38927327_-"; exonnum "5"; txlen "1608";
chr5	ENSEMBL_gcm37	exon	38927186	38927327	0.159863881842413	-	.	gene_id "ENSMUSG00000039315.17"; transcript_id "ENSMUSG00000039315.17_tx_12"; exon_id "chr5_38927186_38927327_-"; exonnum "5"; txlen "1690";
chr5	ENSEMBL_gcm37	exon	38927186	38927327	0.00210422361029802	-	.	gene_id "ENSMUSG00000039315.17"; transcript_id "ENSMUSG00000039315.17_tx_13"; exon_id "chr5_38927186_38927327_-"; exonnum "7"; txlen "1805";
chr5	ENSEMBL_gcm37	exon	38927186	38927327	0.253163473821452	-	.	gene_id "ENSMUSG00000039315.17"; transcript_id "ENSMUSG00000039315.17_tx_3"; exon_id "chr5_38927186_38927327_-"; exonnum "2"; txlen "1342";
chr5	ENSEMBL_gcm37	exon	38927186	38927327	0.228277857941853	-	.	gene_id "ENSMUSG00000039315.17"; transcript_id "ENSMUSG00000039315.17_tx_5"; exon_id "chr5_38927186_38927327_-"; exonnum "2"; txlen "1260";
chr5	ENSEMBL_gcm37	exon	38927186	38927327	0.1937754146383	-	.	gene_id "ENSMUSG00000039315.17"; transcript_id "ENSMUSG00000039315.17_tx_7"; exon_id "chr5_38927186_38927327_-"; exonnum "5"; txlen "1025";
chr5	ENSEMBL_gcm37	exon	38927186	38927327	0.1937754146383	-	.	gene_id "ENSMUSG00000039315.17"; transcript_id "ENSMUSG00000039315.17_tx_8"; exon_id "chr5_38927186_38927327_-"; exonnum "6"; txlen "1097";
chr5	ENSEMBL_gcm37	exon	38927186	38927327	0.159863881842413	-	.	gene_id "ENSMUSG00000039315.17"; transcript_id "ENSMUSG00000039315.17_tx_9"; exon_id "chr5_38927186_38927327_-"; exonnum "6"; txlen "1680";
chr5	sragcm37_ss	exon	38931864	38931908	0.253163473821452	-	.	gene_id "ENSMUSG00000039315.17"; transcript_id "ENSMUSG00000039315.17_tx_3"; exon_id "chr5_38931864_38931908_-"; exonnum "1"; txlen "1342";
chr5	sragcm37_ss	exon	38931864	38931908	0.228277857941853	-	.	gene_id "ENSMUSG00000039315.17"; transcript_id "ENSMUSG00000039315.17_tx_5"; exon_id "chr5_38931864_38931908_-"; exonnum "1"; txlen "1260";
chr5	HAVANA	exon	38931910	38931947	0	-	.	gene_id "ENSMUSG00000039315.17"; transcript_id "ENSMUST00000169819.5"; gene_type "protein_coding"; gene_name "Clnk"; transcript_type "protein_coding"; transcript_name "Clnk-201"; exon_number 5; exon_id "ENSMUSE00000698074.2"; level 2; protein_id "ENSMUSP00000128473.2"; transcript_support_level "1"; mgi_id "MGI:1351468"; tag "basic"; tag "Ensembl_canonical"; tag "GENCODE_Primary"; tag "appris_principal_1"; tag "CCDS"; ccdsid "CCDS51486.1"; havana_gene "OTTMUSG00000056284.1"; havana_transcript "OTTMUST00000139111.1";
chr5	HAVANA	CDS	38931910	38931947	0	-	2	gene_id "ENSMUSG00000039315.17"; transcript_id "ENSMUST00000169819.5"; gene_type "protein_coding"; gene_name "Clnk"; transcript_type "protein_coding"; transcript_name "Clnk-201"; exon_number 5; exon_id "ENSMUSE00000698074.2"; level 2; protein_id "ENSMUSP00000128473.2"; transcript_support_level "1"; mgi_id "MGI:1351468"; tag "basic"; tag "Ensembl_canonical"; tag "GENCODE_Primary"; tag "appris_principal_1"; tag "CCDS"; ccdsid "CCDS51486.1"; havana_gene "OTTMUSG00000056284.1"; havana_transcript "OTTMUST00000139111.1";
chr5	ENSEMBL_gcm37	exon	38931910	38931947	0.159863881842413	-	.	gene_id "ENSMUSG00000039315.17"; transcript_id "ENSMUSG00000039315.17_tx_10"; exon_id "chr5_38931910_38931947_-"; exonnum "5"; txlen "1762";
chr5	ENSEMBL_gcm37	exon	38931910	38931947	0.159863881842413	-	.	gene_id "ENSMUSG00000039315.17"; transcript_id "ENSMUSG00000039315.17_tx_11"; exon_id "chr5_38931910_38931947_-"; exonnum "4"; txlen "1608";
chr5	ENSEMBL_gcm37	exon	38931910	38931947	0.159863881842413	-	.	gene_id "ENSMUSG00000039315.17"; transcript_id "ENSMUSG00000039315.17_tx_12"; exon_id "chr5_38931910_38931947_-"; exonnum "4"; txlen "1690";
chr5	ENSEMBL_gcm37	exon	38931910	38931947	0.00210422361029802	-	.	gene_id "ENSMUSG00000039315.17"; transcript_id "ENSMUSG00000039315.17_tx_13"; exon_id "chr5_38931910_38931947_-"; exonnum "6"; txlen "1805";
chr5	ENSEMBL_gcm37	exon	38931910	38931947	0.1937754146383	-	.	gene_id "ENSMUSG00000039315.17"; transcript_id "ENSMUSG00000039315.17_tx_7"; exon_id "chr5_38931910_38931947_-"; exonnum "4"; txlen "1025";
chr5	ENSEMBL_gcm37	exon	38931910	38931947	0.1937754146383	-	.	gene_id "ENSMUSG00000039315.17"; transcript_id "ENSMUSG00000039315.17_tx_8"; exon_id "chr5_38931910_38931947_-"; exonnum "5"; txlen "1097";
chr5	ENSEMBL_gcm37	exon	38931910	38931947	0.159863881842413	-	.	gene_id "ENSMUSG00000039315.17"; transcript_id "ENSMUSG00000039315.17_tx_9"; exon_id "chr5_38931910_38931947_-"; exonnum "5"; txlen "1680";
chr5	HAVANA	exon	38941863	38941891	0	-	.	gene_id "ENSMUSG00000039315.17"; transcript_id "ENSMUST00000169819.5"; gene_type "protein_coding"; gene_name "Clnk"; transcript_type "protein_coding"; transcript_name "Clnk-201"; exon_number 4; exon_id "ENSMUSE00000546024.4"; level 2; protein_id "ENSMUSP00000128473.2"; transcript_support_level "1"; mgi_id "MGI:1351468"; tag "basic"; tag "Ensembl_canonical"; tag "GENCODE_Primary"; tag "appris_principal_1"; tag "CCDS"; ccdsid "CCDS51486.1"; havana_gene "OTTMUSG00000056284.1"; havana_transcript "OTTMUST00000139111.1";
chr5	HAVANA	CDS	38941863	38941891	0	-	1	gene_id "ENSMUSG00000039315.17"; transcript_id "ENSMUST00000169819.5"; gene_type "protein_coding"; gene_name "Clnk"; transcript_type "protein_coding"; transcript_name "Clnk-201"; exon_number 4; exon_id "ENSMUSE00000546024.4"; level 2; protein_id "ENSMUSP00000128473.2"; transcript_support_level "1"; mgi_id "MGI:1351468"; tag "basic"; tag "Ensembl_canonical"; tag "GENCODE_Primary"; tag "appris_principal_1"; tag "CCDS"; ccdsid "CCDS51486.1"; havana_gene "OTTMUSG00000056284.1"; havana_transcript "OTTMUST00000139111.1";
chr5	ENSEMBL_gcm37	exon	38941863	38941891	0.159863881842413	-	.	gene_id "ENSMUSG00000039315.17"; transcript_id "ENSMUSG00000039315.17_tx_10"; exon_id "chr5_38941863_38941891_-"; exonnum "4"; txlen "1762";
chr5	ENSEMBL_gcm37	exon	38941863	38941891	0.159863881842413	-	.	gene_id "ENSMUSG00000039315.17"; transcript_id "ENSMUSG00000039315.17_tx_11"; exon_id "chr5_38941863_38941891_-"; exonnum "3"; txlen "1608";
chr5	ENSEMBL_gcm37	exon	38941863	38941891	0.159863881842413	-	.	gene_id "ENSMUSG00000039315.17"; transcript_id "ENSMUSG00000039315.17_tx_12"; exon_id "chr5_38941863_38941891_-"; exonnum "3"; txlen "1690";
chr5	ENSEMBL_gcm37	exon	38941863	38941891	0.00210422361029802	-	.	gene_id "ENSMUSG00000039315.17"; transcript_id "ENSMUSG00000039315.17_tx_13"; exon_id "chr5_38941863_38941891_-"; exonnum "5"; txlen "1805";
chr5	ENSEMBL_gcm37	exon	38941863	38941891	0.1937754146383	-	.	gene_id "ENSMUSG00000039315.17"; transcript_id "ENSMUSG00000039315.17_tx_7"; exon_id "chr5_38941863_38941891_-"; exonnum "3"; txlen "1025";
chr5	ENSEMBL_gcm37	exon	38941863	38941891	0.1937754146383	-	.	gene_id "ENSMUSG00000039315.17"; transcript_id "ENSMUSG00000039315.17_tx_8"; exon_id "chr5_38941863_38941891_-"; exonnum "4"; txlen "1097";
chr5	ENSEMBL_gcm37	exon	38941863	38941891	0.159863881842413	-	.	gene_id "ENSMUSG00000039315.17"; transcript_id "ENSMUSG00000039315.17_tx_9"; exon_id "chr5_38941863_38941891_-"; exonnum "4"; txlen "1680";
chr5	HAVANA	exon	38952255	38952326	0	-	.	gene_id "ENSMUSG00000039315.17"; transcript_id "ENSMUST00000169819.5"; gene_type "protein_coding"; gene_name "Clnk"; transcript_type "protein_coding"; transcript_name "Clnk-201"; exon_number 3; exon_id "ENSMUSE00000698075.2"; level 2; protein_id "ENSMUSP00000128473.2"; transcript_support_level "1"; mgi_id "MGI:1351468"; tag "basic"; tag "Ensembl_canonical"; tag "GENCODE_Primary"; tag "appris_principal_1"; tag "CCDS"; ccdsid "CCDS51486.1"; havana_gene "OTTMUSG00000056284.1"; havana_transcript "OTTMUST00000139111.1";
chr5	HAVANA	CDS	38952255	38952326	0	-	1	gene_id "ENSMUSG00000039315.17"; transcript_id "ENSMUST00000169819.5"; gene_type "protein_coding"; gene_name "Clnk"; transcript_type "protein_coding"; transcript_name "Clnk-201"; exon_number 3; exon_id "ENSMUSE00000698075.2"; level 2; protein_id "ENSMUSP00000128473.2"; transcript_support_level "1"; mgi_id "MGI:1351468"; tag "basic"; tag "Ensembl_canonical"; tag "GENCODE_Primary"; tag "appris_principal_1"; tag "CCDS"; ccdsid "CCDS51486.1"; havana_gene "OTTMUSG00000056284.1"; havana_transcript "OTTMUST00000139111.1";
chr5	ENSEMBL_gcm37	exon	38952255	38952326	0.159863881842413	-	.	gene_id "ENSMUSG00000039315.17"; transcript_id "ENSMUSG00000039315.17_tx_10"; exon_id "chr5_38952255_38952326_-"; exonnum "3"; txlen "1762";
chr5	ENSEMBL_gcm37	exon	38952255	38952326	0.00210422361029802	-	.	gene_id "ENSMUSG00000039315.17"; transcript_id "ENSMUSG00000039315.17_tx_13"; exon_id "chr5_38952255_38952326_-"; exonnum "4"; txlen "1805";
chr5	ENSEMBL_gcm37	exon	38952255	38952326	0.1937754146383	-	.	gene_id "ENSMUSG00000039315.17"; transcript_id "ENSMUSG00000039315.17_tx_8"; exon_id "chr5_38952255_38952326_-"; exonnum "3"; txlen "1097";
chr5	ENSEMBL_gcm37	exon	38952255	38952326	0.159863881842413	-	.	gene_id "ENSMUSG00000039315.17"; transcript_id "ENSMUSG00000039315.17_tx_9"; exon_id "chr5_38952255_38952326_-"; exonnum "3"; txlen "1680";
chr5	sragcm37_mid	exon	38985713	38985817	0.00210422361029802	-	.	gene_id "ENSMUSG00000039315.17"; transcript_id "ENSMUSG00000039315.17_tx_13"; exon_id "chr5_38985713_38985817_-"; exonnum "3"; txlen "1805";
chr5	sragcm37_es	exon	38998124	38999208	0.585646410666801	-	.	gene_id "sragcm37_gene_39121"; transcript_id "sragcm37_gene_39121_tx_1"; exon_id "chr5_38998124_38999208_-"; exonnum "2"; txlen "1643";
chr5	sragcm37_es	exon	38998124	38999208	0.198698554736159	-	.	gene_id "sragcm37_gene_39121"; transcript_id "sragcm37_gene_39121_tx_2"; exon_id "chr5_38998124_38999208_-"; exonnum "2"; txlen "1182";
chr5	sragcm37_ss	exon	39000760	39000856	0.198698554736159	-	.	gene_id "sragcm37_gene_39121"; transcript_id "sragcm37_gene_39121_tx_2"; exon_id "chr5_39000760_39000856_-"; exonnum "1"; txlen "1182";
chr5	sragcm37_ss	exon	39002420	39002977	0.585646410666801	-	.	gene_id "sragcm37_gene_39121"; transcript_id "sragcm37_gene_39121_tx_1"; exon_id "chr5_39002420_39002977_-"; exonnum "1"; txlen "1643";
chr5	HAVANA	CDS	39019539	39019549	0	-	0	gene_id "ENSMUSG00000039315.17"; transcript_id "ENSMUST00000169819.5"; gene_type "protein_coding"; gene_name "Clnk"; transcript_type "protein_coding"; transcript_name "Clnk-201"; exon_number 2; exon_id "ENSMUSE00000881871.2"; level 2; protein_id "ENSMUSP00000128473.2"; transcript_support_level "1"; mgi_id "MGI:1351468"; tag "basic"; tag "Ensembl_canonical"; tag "GENCODE_Primary"; tag "appris_principal_1"; tag "CCDS"; ccdsid "CCDS51486.1"; havana_gene "OTTMUSG00000056284.1"; havana_transcript "OTTMUST00000139111.1";
chr5	HAVANA	exon	39019539	39019591	0	-	.	gene_id "ENSMUSG00000039315.17"; transcript_id "ENSMUST00000169819.5"; gene_type "protein_coding"; gene_name "Clnk"; transcript_type "protein_coding"; transcript_name "Clnk-201"; exon_number 2; exon_id "ENSMUSE00000881871.2"; level 2; protein_id "ENSMUSP00000128473.2"; transcript_support_level "1"; mgi_id "MGI:1351468"; tag "basic"; tag "Ensembl_canonical"; tag "GENCODE_Primary"; tag "appris_principal_1"; tag "CCDS"; ccdsid "CCDS51486.1"; havana_gene "OTTMUSG00000056284.1"; havana_transcript "OTTMUST00000139111.1";
chr5	ENSEMBL_gcm37	exon	39019539	39019591	0.159863881842413	-	.	gene_id "ENSMUSG00000039315.17"; transcript_id "ENSMUSG00000039315.17_tx_10"; exon_id "chr5_39019539_39019591_-"; exonnum "2"; txlen "1762";
chr5	ENSEMBL_gcm37	exon	39019539	39019591	0.159863881842413	-	.	gene_id "ENSMUSG00000039315.17"; transcript_id "ENSMUSG00000039315.17_tx_11"; exon_id "chr5_39019539_39019591_-"; exonnum "2"; txlen "1608";
chr5	ENSEMBL_gcm37	exon	39019539	39019591	0.159863881842413	-	.	gene_id "ENSMUSG00000039315.17"; transcript_id "ENSMUSG00000039315.17_tx_12"; exon_id "chr5_39019539_39019591_-"; exonnum "2"; txlen "1690";
chr5	ENSEMBL_gcm37	exon	39019539	39019591	0.00210422361029802	-	.	gene_id "ENSMUSG00000039315.17"; transcript_id "ENSMUSG00000039315.17_tx_13"; exon_id "chr5_39019539_39019591_-"; exonnum "2"; txlen "1805";
chr5	ENSEMBL_gcm37	exon	39019539	39019591	0.1937754146383	-	.	gene_id "ENSMUSG00000039315.17"; transcript_id "ENSMUSG00000039315.17_tx_7"; exon_id "chr5_39019539_39019591_-"; exonnum "2"; txlen "1025";
chr5	ENSEMBL_gcm37	exon	39019539	39019591	0.1937754146383	-	.	gene_id "ENSMUSG00000039315.17"; transcript_id "ENSMUSG00000039315.17_tx_8"; exon_id "chr5_39019539_39019591_-"; exonnum "2"; txlen "1097";
chr5	ENSEMBL_gcm37	exon	39019539	39019591	0.159863881842413	-	.	gene_id "ENSMUSG00000039315.17"; transcript_id "ENSMUSG00000039315.17_tx_9"; exon_id "chr5_39019539_39019591_-"; exonnum "2"; txlen "1680";
chr5	HAVANA	start_codon	39019547	39019549	0	-	0	gene_id "ENSMUSG00000039315.17"; transcript_id "ENSMUST00000169819.5"; gene_type "protein_coding"; gene_name "Clnk"; transcript_type "protein_coding"; transcript_name "Clnk-201"; exon_number 2; exon_id "ENSMUSE00000881871.2"; level 2; protein_id "ENSMUSP00000128473.2"; transcript_support_level "1"; mgi_id "MGI:1351468"; tag "basic"; tag "Ensembl_canonical"; tag "GENCODE_Primary"; tag "appris_principal_1"; tag "CCDS"; ccdsid "CCDS51486.1"; havana_gene "OTTMUSG00000056284.1"; havana_transcript "OTTMUST00000139111.1";
chr5	HAVANA	UTR	39019550	39019591	0	-	.	gene_id "ENSMUSG00000039315.17"; transcript_id "ENSMUST00000169819.5"; gene_type "protein_coding"; gene_name "Clnk"; transcript_type "protein_coding"; transcript_name "Clnk-201"; exon_number 2; exon_id "ENSMUSE00000881871.2"; level 2; protein_id "ENSMUSP00000128473.2"; transcript_support_level "1"; mgi_id "MGI:1351468"; tag "basic"; tag "Ensembl_canonical"; tag "GENCODE_Primary"; tag "appris_principal_1"; tag "CCDS"; ccdsid "CCDS51486.1"; havana_gene "OTTMUSG00000056284.1"; havana_transcript "OTTMUST00000139111.1";
chr5	HAVANA	exon	39033945	39034155	0	-	.	gene_id "ENSMUSG00000039315.17"; transcript_id "ENSMUST00000169819.5"; gene_type "protein_coding"; gene_name "Clnk"; transcript_type "protein_coding"; transcript_name "Clnk-201"; exon_number 1; exon_id "ENSMUSE00000912931.2"; level 2; protein_id "ENSMUSP00000128473.2"; transcript_support_level "1"; mgi_id "MGI:1351468"; tag "basic"; tag "Ensembl_canonical"; tag "GENCODE_Primary"; tag "appris_principal_1"; tag "CCDS"; ccdsid "CCDS51486.1"; havana_gene "OTTMUSG00000056284.1"; havana_transcript "OTTMUST00000139111.1";
chr5	HAVANA	UTR	39033945	39034155	0	-	.	gene_id "ENSMUSG00000039315.17"; transcript_id "ENSMUST00000169819.5"; gene_type "protein_coding"; gene_name "Clnk"; transcript_type "protein_coding"; transcript_name "Clnk-201"; exon_number 1; exon_id "ENSMUSE00000912931.2"; level 2; protein_id "ENSMUSP00000128473.2"; transcript_support_level "1"; mgi_id "MGI:1351468"; tag "basic"; tag "Ensembl_canonical"; tag "GENCODE_Primary"; tag "appris_principal_1"; tag "CCDS"; ccdsid "CCDS51486.1"; havana_gene "OTTMUSG00000056284.1"; havana_transcript "OTTMUST00000139111.1";
chr5	ENSEMBL_gcm37	exon	39033945	39034155	0.159863881842413	-	.	gene_id "ENSMUSG00000039315.17"; transcript_id "ENSMUSG00000039315.17_tx_10"; exon_id "chr5_39033945_39034155_-"; exonnum "1"; txlen "1762";
chr5	ENSEMBL_gcm37	exon	39033945	39034155	0.159863881842413	-	.	gene_id "ENSMUSG00000039315.17"; transcript_id "ENSMUSG00000039315.17_tx_11"; exon_id "chr5_39033945_39034155_-"; exonnum "1"; txlen "1608";
chr5	ENSEMBL_gcm37	exon	39033945	39034155	0.159863881842413	-	.	gene_id "ENSMUSG00000039315.17"; transcript_id "ENSMUSG00000039315.17_tx_12"; exon_id "chr5_39033945_39034155_-"; exonnum "1"; txlen "1690";
chr5	ENSEMBL_gcm37	exon	39033945	39034155	0.00210422361029802	-	.	gene_id "ENSMUSG00000039315.17"; transcript_id "ENSMUSG00000039315.17_tx_13"; exon_id "chr5_39033945_39034155_-"; exonnum "1"; txlen "1805";
chr5	ENSEMBL_gcm37	exon	39033945	39034155	0.1937754146383	-	.	gene_id "ENSMUSG00000039315.17"; transcript_id "ENSMUSG00000039315.17_tx_7"; exon_id "chr5_39033945_39034155_-"; exonnum "1"; txlen "1025";
chr5	ENSEMBL_gcm37	exon	39033945	39034155	0.1937754146383	-	.	gene_id "ENSMUSG00000039315.17"; transcript_id "ENSMUSG00000039315.17_tx_8"; exon_id "chr5_39033945_39034155_-"; exonnum "1"; txlen "1097";
chr5	ENSEMBL_gcm37	exon	39033945	39034155	0.159863881842413	-	.	gene_id "ENSMUSG00000039315.17"; transcript_id "ENSMUSG00000039315.17_tx_9"; exon_id "chr5_39033945_39034155_-"; exonnum "1"; txlen "1680";
chr5	HAVANA	exon	39093349	39093559	0	-	.	gene_id "ENSMUSG00000131550.1"; transcript_id "ENSMUST00000306516.1"; gene_type "lncRNA"; gene_name "ENSMUSG00000131550"; transcript_type "lncRNA"; transcript_name "ENSMUST00000306516"; exon_number 2; exon_id "ENSMUSE00001605693.1"; level 2; tag "basic"; tag "Ensembl_canonical"; tag "GENCODE_Primary"; tag "TAGENE";
chr5	HAVANA	gene	39093349	39094754	0	-	.	gene_id "ENSMUSG00000131550.1"; gene_type "lncRNA"; gene_name "ENSMUSG00000131550"; level 2;
chr5	HAVANA	transcript	39093349	39094754	0	-	.	gene_id "ENSMUSG00000131550.1"; transcript_id "ENSMUST00000306516.1"; gene_type "lncRNA"; gene_name "ENSMUSG00000131550"; transcript_type "lncRNA"; transcript_name "ENSMUST00000306516"; level 2; tag "basic"; tag "Ensembl_canonical"; tag "GENCODE_Primary"; tag "TAGENE";
chr5	HAVANA	exon	39093912	39094754	0	-	.	gene_id "ENSMUSG00000131550.1"; transcript_id "ENSMUST00000306516.1"; gene_type "lncRNA"; gene_name "ENSMUSG00000131550"; transcript_type "lncRNA"; transcript_name "ENSMUST00000306516"; exon_number 1; exon_id "ENSMUSE00001605692.1"; level 2; tag "basic"; tag "Ensembl_canonical"; tag "GENCODE_Primary"; tag "TAGENE";
chr5	HAVANA	exon	39105174	39105364	0	-	.	gene_id "ENSMUSG00000131515.1"; transcript_id "ENSMUST00000306333.1"; gene_type "lncRNA"; gene_name "ENSMUSG00000131515"; transcript_type "lncRNA"; transcript_name "ENSMUST00000306333"; exon_number 6; exon_id "ENSMUSE00001605318.1"; level 2; tag "basic"; tag "Ensembl_canonical"; tag "GENCODE_Primary"; tag "TAGENE";
chr5	HAVANA	gene	39105174	39116906	0	-	.	gene_id "ENSMUSG00000131515.1"; gene_type "lncRNA"; gene_name "ENSMUSG00000131515"; level 2;
chr5	HAVANA	transcript	39105174	39116906	0	-	.	gene_id "ENSMUSG00000131515.1"; transcript_id "ENSMUST00000306333.1"; gene_type "lncRNA"; gene_name "ENSMUSG00000131515"; transcript_type "lncRNA"; transcript_name "ENSMUST00000306333"; level 2; tag "basic"; tag "Ensembl_canonical"; tag "GENCODE_Primary"; tag "TAGENE";
chr5	HAVANA	exon	39105175	39105364	0	-	.	gene_id "ENSMUSG00000131515.1"; transcript_id "ENSMUST00000306335.1"; gene_type "lncRNA"; gene_name "ENSMUSG00000131515"; transcript_type "lncRNA"; transcript_name "ENSMUST00000306335"; exon_number 5; exon_id "ENSMUSE00001605321.1"; level 2; tag "TAGENE";
chr5	HAVANA	exon	39105175	39105364	0	-	.	gene_id "ENSMUSG00000131515.1"; transcript_id "ENSMUST00000306334.1"; gene_type "lncRNA"; gene_name "ENSMUSG00000131515"; transcript_type "lncRNA"; transcript_name "ENSMUST00000306334"; exon_number 6; exon_id "ENSMUSE00001605321.1"; level 2; tag "TAGENE";
chr5	HAVANA	transcript	39105175	39116886	0	-	.	gene_id "ENSMUSG00000131515.1"; transcript_id "ENSMUST00000306335.1"; gene_type "lncRNA"; gene_name "ENSMUSG00000131515"; transcript_type "lncRNA"; transcript_name "ENSMUST00000306335"; level 2; tag "TAGENE";
chr5	HAVANA	transcript	39105175	39116897	0	-	.	gene_id "ENSMUSG00000131515.1"; transcript_id "ENSMUST00000306334.1"; gene_type "lncRNA"; gene_name "ENSMUSG00000131515"; transcript_type "lncRNA"; transcript_name "ENSMUST00000306334"; level 2; tag "TAGENE";
chr5	sragcm37_es	exon	39107514	39107618	0.0193588572147417	-	.	gene_id "ENSMUSG00000131515.1"; transcript_id "ENSMUSG00000131515.1_tx_4"; exon_id "chr5_39107514_39107618_-"; exonnum "6"; txlen "682";
chr5	sragcm37_es	exon	39107514	39107618	0.0174650559654735	-	.	gene_id "ENSMUSG00000131515.1"; transcript_id "ENSMUSG00000131515.1_tx_6"; exon_id "chr5_39107514_39107618_-"; exonnum "5"; txlen "640";
chr5	HAVANA	exon	39107827	39108243	0	-	.	gene_id "ENSMUSG00000131515.1"; transcript_id "ENSMUST00000306336.1"; gene_type "lncRNA"; gene_name "ENSMUSG00000131515"; transcript_type "lncRNA"; transcript_name "ENSMUST00000306336"; exon_number 5; exon_id "ENSMUSE00001605316.1"; level 2; tag "TAGENE";
chr5	HAVANA	transcript	39107827	39116894	0	-	.	gene_id "ENSMUSG00000131515.1"; transcript_id "ENSMUST00000306336.1"; gene_type "lncRNA"; gene_name "ENSMUSG00000131515"; transcript_type "lncRNA"; transcript_name "ENSMUST00000306336"; level 2; tag "TAGENE";
chr5	HAVANA	exon	39107831	39108243	0	-	.	gene_id "ENSMUSG00000131515.1"; transcript_id "ENSMUST00000306338.1"; gene_type "lncRNA"; gene_name "ENSMUSG00000131515"; transcript_type "lncRNA"; transcript_name "ENSMUST00000306338"; exon_number 4; exon_id "ENSMUSE00001605323.1"; level 2; tag "TAGENE";
chr5	HAVANA	transcript	39107831	39116889	0	-	.	gene_id "ENSMUSG00000131515.1"; transcript_id "ENSMUST00000306338.1"; gene_type "lncRNA"; gene_name "ENSMUSG00000131515"; transcript_type "lncRNA"; transcript_name "ENSMUST00000306338"; level 2; tag "TAGENE";
chr5	HAVANA	exon	39107833	39108243	0	-	.	gene_id "ENSMUSG00000131515.1"; transcript_id "ENSMUST00000306337.1"; gene_type "lncRNA"; gene_name "ENSMUSG00000131515"; transcript_type "lncRNA"; transcript_name "ENSMUST00000306337"; exon_number 5; exon_id "ENSMUSE00001605311.1"; level 2; tag "basic"; tag "TAGENE";
chr5	HAVANA	transcript	39107833	39116897	0	-	.	gene_id "ENSMUSG00000131515.1"; transcript_id "ENSMUST00000306337.1"; gene_type "lncRNA"; gene_name "ENSMUSG00000131515"; transcript_type "lncRNA"; transcript_name "ENSMUST00000306337"; level 2; tag "basic"; tag "TAGENE";
chr5	HAVANA	exon	39108151	39108243	0	-	.	gene_id "ENSMUSG00000131515.1"; transcript_id "ENSMUST00000306333.1"; gene_type "lncRNA"; gene_name "ENSMUSG00000131515"; transcript_type "lncRNA"; transcript_name "ENSMUST00000306333"; exon_number 5; exon_id "ENSMUSE00001605325.1"; level 2; tag "basic"; tag "Ensembl_canonical"; tag "GENCODE_Primary"; tag "TAGENE";
chr5	HAVANA	exon	39108151	39108243	0	-	.	gene_id "ENSMUSG00000131515.1"; transcript_id "ENSMUST00000306335.1"; gene_type "lncRNA"; gene_name "ENSMUSG00000131515"; transcript_type "lncRNA"; transcript_name "ENSMUST00000306335"; exon_number 4; exon_id "ENSMUSE00001605325.1"; level 2; tag "TAGENE";
chr5	HAVANA	exon	39108151	39108243	0	-	.	gene_id "ENSMUSG00000131515.1"; transcript_id "ENSMUST00000306334.1"; gene_type "lncRNA"; gene_name "ENSMUSG00000131515"; transcript_type "lncRNA"; transcript_name "ENSMUST00000306334"; exon_number 5; exon_id "ENSMUSE00001605325.1"; level 2; tag "TAGENE";
chr5	ENSEMBL_gcm37	exon	39108151	39108243	0.0193588572147417	-	.	gene_id "ENSMUSG00000131515.1"; transcript_id "ENSMUSG00000131515.1_tx_4"; exon_id "chr5_39108151_39108243_-"; exonnum "5"; txlen "682";
chr5	ENSEMBL_gcm37	exon	39108151	39108243	0.0174650559654735	-	.	gene_id "ENSMUSG00000131515.1"; transcript_id "ENSMUSG00000131515.1_tx_6"; exon_id "chr5_39108151_39108243_-"; exonnum "4"; txlen "640";
chr5	HAVANA	exon	39108728	39109048	0	-	.	gene_id "ENSMUSG00000131515.1"; transcript_id "ENSMUST00000306339.1"; gene_type "lncRNA"; gene_name "ENSMUSG00000131515"; transcript_type "lncRNA"; transcript_name "ENSMUST00000306339"; exon_number 5; exon_id "ENSMUSE00001605315.1"; level 2; tag "TAGENE";
chr5	HAVANA	transcript	39108728	39116886	0	-	.	gene_id "ENSMUSG00000131515.1"; transcript_id "ENSMUST00000306339.1"; gene_type "lncRNA"; gene_name "ENSMUSG00000131515"; transcript_type "lncRNA"; transcript_name "ENSMUST00000306339"; level 2; tag "TAGENE";
chr5	HAVANA	exon	39111614	39111731	0	-	.	gene_id "ENSMUSG00000131515.1"; transcript_id "ENSMUST00000306340.1"; gene_type "lncRNA"; gene_name "ENSMUSG00000131515"; transcript_type "lncRNA"; transcript_name "ENSMUST00000306340"; exon_number 4; exon_id "ENSMUSE00001605312.1"; level 2; tag "TAGENE";
chr5	HAVANA	transcript	39111614	39116906	0	-	.	gene_id "ENSMUSG00000131515.1"; transcript_id "ENSMUST00000306340.1"; gene_type "lncRNA"; gene_name "ENSMUSG00000131515"; transcript_type "lncRNA"; transcript_name "ENSMUST00000306340"; level 2; tag "TAGENE";
chr5	HAVANA	exon	39111690	39111731	0	-	.	gene_id "ENSMUSG00000131515.1"; transcript_id "ENSMUST00000306333.1"; gene_type "lncRNA"; gene_name "ENSMUSG00000131515"; transcript_type "lncRNA"; transcript_name "ENSMUST00000306333"; exon_number 4; exon_id "ENSMUSE00001605317.1"; level 2; tag "basic"; tag "Ensembl_canonical"; tag "GENCODE_Primary"; tag "TAGENE";
chr5	HAVANA	exon	39111690	39111731	0	-	.	gene_id "ENSMUSG00000131515.1"; transcript_id "ENSMUST00000306334.1"; gene_type "lncRNA"; gene_name "ENSMUSG00000131515"; transcript_type "lncRNA"; transcript_name "ENSMUST00000306334"; exon_number 4; exon_id "ENSMUSE00001605317.1"; level 2; tag "TAGENE";
chr5	HAVANA	exon	39111690	39111731	0	-	.	gene_id "ENSMUSG00000131515.1"; transcript_id "ENSMUST00000306336.1"; gene_type "lncRNA"; gene_name "ENSMUSG00000131515"; transcript_type "lncRNA"; transcript_name "ENSMUST00000306336"; exon_number 4; exon_id "ENSMUSE00001605317.1"; level 2; tag "TAGENE";
chr5	HAVANA	exon	39111690	39111731	0	-	.	gene_id "ENSMUSG00000131515.1"; transcript_id "ENSMUST00000306337.1"; gene_type "lncRNA"; gene_name "ENSMUSG00000131515"; transcript_type "lncRNA"; transcript_name "ENSMUST00000306337"; exon_number 4; exon_id "ENSMUSE00001605317.1"; level 2; tag "basic"; tag "TAGENE";
chr5	HAVANA	exon	39111690	39111731	0	-	.	gene_id "ENSMUSG00000131515.1"; transcript_id "ENSMUST00000306339.1"; gene_type "lncRNA"; gene_name "ENSMUSG00000131515"; transcript_type "lncRNA"; transcript_name "ENSMUST00000306339"; exon_number 4; exon_id "ENSMUSE00001605317.1"; level 2; tag "TAGENE";
chr5	ENSEMBL_gcm37	exon	39111690	39111731	0.0193588572147417	-	.	gene_id "ENSMUSG00000131515.1"; transcript_id "ENSMUSG00000131515.1_tx_4"; exon_id "chr5_39111690_39111731_-"; exonnum "4"; txlen "682";
chr5	HAVANA	exon	39115708	39116174	0	-	.	gene_id "ENSMUSG00000131515.1"; transcript_id "ENSMUST00000306341.1"; gene_type "lncRNA"; gene_name "ENSMUSG00000131515"; transcript_type "lncRNA"; transcript_name "ENSMUST00000306341"; exon_number 3; exon_id "ENSMUSE00001605307.1"; level 2; tag "TAGENE";
chr5	HAVANA	transcript	39115708	39116875	0	-	.	gene_id "ENSMUSG00000131515.1"; transcript_id "ENSMUST00000306341.1"; gene_type "lncRNA"; gene_name "ENSMUSG00000131515"; transcript_type "lncRNA"; transcript_name "ENSMUST00000306341"; level 2; tag "TAGENE";
chr5	HAVANA	exon	39116050	39116174	0	-	.	gene_id "ENSMUSG00000131515.1"; transcript_id "ENSMUST00000306333.1"; gene_type "lncRNA"; gene_name "ENSMUSG00000131515"; transcript_type "lncRNA"; transcript_name "ENSMUST00000306333"; exon_number 3; exon_id "ENSMUSE00001605308.1"; level 2; tag "basic"; tag "Ensembl_canonical"; tag "GENCODE_Primary"; tag "TAGENE";
chr5	HAVANA	exon	39116050	39116174	0	-	.	gene_id "ENSMUSG00000131515.1"; transcript_id "ENSMUST00000306335.1"; gene_type "lncRNA"; gene_name "ENSMUSG00000131515"; transcript_type "lncRNA"; transcript_name "ENSMUST00000306335"; exon_number 3; exon_id "ENSMUSE00001605308.1"; level 2; tag "TAGENE";
chr5	HAVANA	exon	39116050	39116174	0	-	.	gene_id "ENSMUSG00000131515.1"; transcript_id "ENSMUST00000306334.1"; gene_type "lncRNA"; gene_name "ENSMUSG00000131515"; transcript_type "lncRNA"; transcript_name "ENSMUST00000306334"; exon_number 3; exon_id "ENSMUSE00001605308.1"; level 2; tag "TAGENE";
chr5	HAVANA	exon	39116050	39116174	0	-	.	gene_id "ENSMUSG00000131515.1"; transcript_id "ENSMUST00000306336.1"; gene_type "lncRNA"; gene_name "ENSMUSG00000131515"; transcript_type "lncRNA"; transcript_name "ENSMUST00000306336"; exon_number 3; exon_id "ENSMUSE00001605308.1"; level 2; tag "TAGENE";
chr5	HAVANA	exon	39116050	39116174	0	-	.	gene_id "ENSMUSG00000131515.1"; transcript_id "ENSMUST00000306338.1"; gene_type "lncRNA"; gene_name "ENSMUSG00000131515"; transcript_type "lncRNA"; transcript_name "ENSMUST00000306338"; exon_number 3; exon_id "ENSMUSE00001605308.1"; level 2; tag "TAGENE";
chr5	HAVANA	exon	39116050	39116174	0	-	.	gene_id "ENSMUSG00000131515.1"; transcript_id "ENSMUST00000306337.1"; gene_type "lncRNA"; gene_name "ENSMUSG00000131515"; transcript_type "lncRNA"; transcript_name "ENSMUST00000306337"; exon_number 3; exon_id "ENSMUSE00001605308.1"; level 2; tag "basic"; tag "TAGENE";
chr5	HAVANA	exon	39116050	39116174	0	-	.	gene_id "ENSMUSG00000131515.1"; transcript_id "ENSMUST00000306339.1"; gene_type "lncRNA"; gene_name "ENSMUSG00000131515"; transcript_type "lncRNA"; transcript_name "ENSMUST00000306339"; exon_number 3; exon_id "ENSMUSE00001605308.1"; level 2; tag "TAGENE";
chr5	HAVANA	exon	39116050	39116174	0	-	.	gene_id "ENSMUSG00000131515.1"; transcript_id "ENSMUST00000306340.1"; gene_type "lncRNA"; gene_name "ENSMUSG00000131515"; transcript_type "lncRNA"; transcript_name "ENSMUST00000306340"; exon_number 3; exon_id "ENSMUSE00001605308.1"; level 2; tag "TAGENE";
chr5	ENSEMBL_gcm37	exon	39116050	39116174	0.0193588572147417	-	.	gene_id "ENSMUSG00000131515.1"; transcript_id "ENSMUSG00000131515.1_tx_4"; exon_id "chr5_39116050_39116174_-"; exonnum "3"; txlen "682";
chr5	ENSEMBL_gcm37	exon	39116050	39116174	0.0174650559654735	-	.	gene_id "ENSMUSG00000131515.1"; transcript_id "ENSMUSG00000131515.1_tx_6"; exon_id "chr5_39116050_39116174_-"; exonnum "3"; txlen "640";
chr5	HAVANA	exon	39116474	39116705	0	-	.	gene_id "ENSMUSG00000131515.1"; transcript_id "ENSMUST00000306333.1"; gene_type "lncRNA"; gene_name "ENSMUSG00000131515"; transcript_type "lncRNA"; transcript_name "ENSMUST00000306333"; exon_number 2; exon_id "ENSMUSE00001605320.1"; level 2; tag "basic"; tag "Ensembl_canonical"; tag "GENCODE_Primary"; tag "TAGENE";
chr5	HAVANA	exon	39116474	39116705	0	-	.	gene_id "ENSMUSG00000131515.1"; transcript_id "ENSMUST00000306335.1"; gene_type "lncRNA"; gene_name "ENSMUSG00000131515"; transcript_type "lncRNA"; transcript_name "ENSMUST00000306335"; exon_number 2; exon_id "ENSMUSE00001605320.1"; level 2; tag "TAGENE";
chr5	HAVANA	exon	39116474	39116705	0	-	.	gene_id "ENSMUSG00000131515.1"; transcript_id "ENSMUST00000306336.1"; gene_type "lncRNA"; gene_name "ENSMUSG00000131515"; transcript_type "lncRNA"; transcript_name "ENSMUST00000306336"; exon_number 2; exon_id "ENSMUSE00001605320.1"; level 2; tag "TAGENE";
chr5	HAVANA	exon	39116474	39116705	0	-	.	gene_id "ENSMUSG00000131515.1"; transcript_id "ENSMUST00000306338.1"; gene_type "lncRNA"; gene_name "ENSMUSG00000131515"; transcript_type "lncRNA"; transcript_name "ENSMUST00000306338"; exon_number 2; exon_id "ENSMUSE00001605320.1"; level 2; tag "TAGENE";
chr5	HAVANA	exon	39116474	39116705	0	-	.	gene_id "ENSMUSG00000131515.1"; transcript_id "ENSMUST00000306339.1"; gene_type "lncRNA"; gene_name "ENSMUSG00000131515"; transcript_type "lncRNA"; transcript_name "ENSMUST00000306339"; exon_number 2; exon_id "ENSMUSE00001605320.1"; level 2; tag "TAGENE";
chr5	HAVANA	exon	39116474	39116705	0	-	.	gene_id "ENSMUSG00000131515.1"; transcript_id "ENSMUST00000306340.1"; gene_type "lncRNA"; gene_name "ENSMUSG00000131515"; transcript_type "lncRNA"; transcript_name "ENSMUST00000306340"; exon_number 2; exon_id "ENSMUSE00001605320.1"; level 2; tag "TAGENE";
chr5	HAVANA	exon	39116474	39116705	0	-	.	gene_id "ENSMUSG00000131515.1"; transcript_id "ENSMUST00000306341.1"; gene_type "lncRNA"; gene_name "ENSMUSG00000131515"; transcript_type "lncRNA"; transcript_name "ENSMUST00000306341"; exon_number 2; exon_id "ENSMUSE00001605320.1"; level 2; tag "TAGENE";
chr5	ENSEMBL_gcm37	exon	39116474	39116705	0.0193588572147417	-	.	gene_id "ENSMUSG00000131515.1"; transcript_id "ENSMUSG00000131515.1_tx_4"; exon_id "chr5_39116474_39116705_-"; exonnum "2"; txlen "682";
chr5	ENSEMBL_gcm37	exon	39116474	39116705	0.0174650559654735	-	.	gene_id "ENSMUSG00000131515.1"; transcript_id "ENSMUSG00000131515.1_tx_6"; exon_id "chr5_39116474_39116705_-"; exonnum "2"; txlen "640";
chr5	HAVANA	exon	39116491	39116705	0	-	.	gene_id "ENSMUSG00000131515.1"; transcript_id "ENSMUST00000306342.1"; gene_type "lncRNA"; gene_name "ENSMUSG00000131515"; transcript_type "lncRNA"; transcript_name "ENSMUST00000306342"; exon_number 2; exon_id "ENSMUSE00001605309.1"; level 2; tag "TAGENE";
chr5	HAVANA	transcript	39116491	39116894	0	-	.	gene_id "ENSMUSG00000131515.1"; transcript_id "ENSMUST00000306342.1"; gene_type "lncRNA"; gene_name "ENSMUSG00000131515"; transcript_type "lncRNA"; transcript_name "ENSMUST00000306342"; level 2; tag "TAGENE";
chr5	HAVANA	exon	39116512	39116705	0	-	.	gene_id "ENSMUSG00000131515.1"; transcript_id "ENSMUST00000306334.1"; gene_type "lncRNA"; gene_name "ENSMUSG00000131515"; transcript_type "lncRNA"; transcript_name "ENSMUST00000306334"; exon_number 2; exon_id "ENSMUSE00001605324.1"; level 2; tag "TAGENE";
chr5	HAVANA	exon	39116512	39116705	0	-	.	gene_id "ENSMUSG00000131515.1"; transcript_id "ENSMUST00000306337.1"; gene_type "lncRNA"; gene_name "ENSMUSG00000131515"; transcript_type "lncRNA"; transcript_name "ENSMUST00000306337"; exon_number 2; exon_id "ENSMUSE00001605324.1"; level 2; tag "basic"; tag "TAGENE";
chr5	HAVANA	exon	39116805	39116875	0	-	.	gene_id "ENSMUSG00000131515.1"; transcript_id "ENSMUST00000306341.1"; gene_type "lncRNA"; gene_name "ENSMUSG00000131515"; transcript_type "lncRNA"; transcript_name "ENSMUST00000306341"; exon_number 1; exon_id "ENSMUSE00001605314.1"; level 2; tag "TAGENE";
chr5	HAVANA	exon	39116805	39116886	0	-	.	gene_id "ENSMUSG00000131515.1"; transcript_id "ENSMUST00000306335.1"; gene_type "lncRNA"; gene_name "ENSMUSG00000131515"; transcript_type "lncRNA"; transcript_name "ENSMUST00000306335"; exon_number 1; exon_id "ENSMUSE00001605326.1"; level 2; tag "TAGENE";
chr5	HAVANA	exon	39116805	39116886	0	-	.	gene_id "ENSMUSG00000131515.1"; transcript_id "ENSMUST00000306339.1"; gene_type "lncRNA"; gene_name "ENSMUSG00000131515"; transcript_type "lncRNA"; transcript_name "ENSMUST00000306339"; exon_number 1; exon_id "ENSMUSE00001605326.1"; level 2; tag "TAGENE";
chr5	HAVANA	exon	39116805	39116889	0	-	.	gene_id "ENSMUSG00000131515.1"; transcript_id "ENSMUST00000306338.1"; gene_type "lncRNA"; gene_name "ENSMUSG00000131515"; transcript_type "lncRNA"; transcript_name "ENSMUST00000306338"; exon_number 1; exon_id "ENSMUSE00001605310.1"; level 2; tag "TAGENE";
chr5	ENSEMBL_gcm37	exon	39116805	39116889	0.0193588572147417	-	.	gene_id "ENSMUSG00000131515.1"; transcript_id "ENSMUSG00000131515.1_tx_4"; exon_id "chr5_39116805_39116889_-"; exonnum "1"; txlen "682";
chr5	ENSEMBL_gcm37	exon	39116805	39116889	0.0174650559654735	-	.	gene_id "ENSMUSG00000131515.1"; transcript_id "ENSMUSG00000131515.1_tx_6"; exon_id "chr5_39116805_39116889_-"; exonnum "1"; txlen "640";
chr5	HAVANA	exon	39116805	39116894	0	-	.	gene_id "ENSMUSG00000131515.1"; transcript_id "ENSMUST00000306336.1"; gene_type "lncRNA"; gene_name "ENSMUSG00000131515"; transcript_type "lncRNA"; transcript_name "ENSMUST00000306336"; exon_number 1; exon_id "ENSMUSE00001605322.1"; level 2; tag "TAGENE";
chr5	HAVANA	exon	39116805	39116894	0	-	.	gene_id "ENSMUSG00000131515.1"; transcript_id "ENSMUST00000306342.1"; gene_type "lncRNA"; gene_name "ENSMUSG00000131515"; transcript_type "lncRNA"; transcript_name "ENSMUST00000306342"; exon_number 1; exon_id "ENSMUSE00001605322.1"; level 2; tag "TAGENE";
chr5	HAVANA	exon	39116805	39116897	0	-	.	gene_id "ENSMUSG00000131515.1"; transcript_id "ENSMUST00000306334.1"; gene_type "lncRNA"; gene_name "ENSMUSG00000131515"; transcript_type "lncRNA"; transcript_name "ENSMUST00000306334"; exon_number 1; exon_id "ENSMUSE00001605319.1"; level 2; tag "TAGENE";
chr5	HAVANA	exon	39116805	39116897	0	-	.	gene_id "ENSMUSG00000131515.1"; transcript_id "ENSMUST00000306337.1"; gene_type "lncRNA"; gene_name "ENSMUSG00000131515"; transcript_type "lncRNA"; transcript_name "ENSMUST00000306337"; exon_number 1; exon_id "ENSMUSE00001605319.1"; level 2; tag "basic"; tag "TAGENE";
chr5	HAVANA	exon	39116805	39116906	0	-	.	gene_id "ENSMUSG00000131515.1"; transcript_id "ENSMUST00000306333.1"; gene_type "lncRNA"; gene_name "ENSMUSG00000131515"; transcript_type "lncRNA"; transcript_name "ENSMUST00000306333"; exon_number 1; exon_id "ENSMUSE00001605313.1"; level 2; tag "basic"; tag "Ensembl_canonical"; tag "GENCODE_Primary"; tag "TAGENE";
chr5	HAVANA	exon	39116805	39116906	0	-	.	gene_id "ENSMUSG00000131515.1"; transcript_id "ENSMUST00000306340.1"; gene_type "lncRNA"; gene_name "ENSMUSG00000131515"; transcript_type "lncRNA"; transcript_name "ENSMUST00000306340"; exon_number 1; exon_id "ENSMUSE00001605313.1"; level 2; tag "TAGENE";
chr5	HAVANA	gene	39160036	39160374	0	-	.	gene_id "ENSMUSG00000106924.2"; gene_type "processed_pseudogene"; gene_name "Gm42857"; level 2; mgi_id "MGI:5662994"; havana_gene "OTTMUSG00000056285.1";
chr5	HAVANA	transcript	39160036	39160374	0	-	.	gene_id "ENSMUSG00000106924.2"; transcript_id "ENSMUST00000200823.2"; gene_type "processed_pseudogene"; gene_name "Gm42857"; transcript_type "processed_pseudogene"; transcript_name "Gm42857-201"; level 2; transcript_support_level "NA"; mgi_id "MGI:5662994"; ont "PGO:0000004"; tag "basic"; tag "Ensembl_canonical"; tag "GENCODE_Primary"; havana_gene "OTTMUSG00000056285.1"; havana_transcript "OTTMUST00000139112.1";
chr5	HAVANA	exon	39160036	39160374	0	-	.	gene_id "ENSMUSG00000106924.2"; transcript_id "ENSMUST00000200823.2"; gene_type "processed_pseudogene"; gene_name "Gm42857"; transcript_type "processed_pseudogene"; transcript_name "Gm42857-201"; exon_number 1; exon_id "ENSMUSE00001364337.2"; level 2; transcript_support_level "NA"; mgi_id "MGI:5662994"; ont "PGO:0000004"; tag "basic"; tag "Ensembl_canonical"; tag "GENCODE_Primary"; havana_gene "OTTMUSG00000056285.1"; havana_transcript "OTTMUST00000139112.1";
chr5	sragcm37_es	exon	39204901	39205751	0.182225936140047	-	.	gene_id "sragcm37_gene_52804"; transcript_id "sragcm37_gene_52804_tx_1"; exon_id "chr5_39204901_39205751_-"; exonnum "3"; txlen "1430";
chr5	sragcm37_es	exon	39204901	39205751	0.061377225044877	-	.	gene_id "sragcm37_gene_52804"; transcript_id "sragcm37_gene_52804_tx_2"; exon_id "chr5_39204901_39205751_-"; exonnum "2"; txlen "1278";
chr5	sragcm37_mid	exon	39209569	39209720	0.182225936140047	-	.	gene_id "sragcm37_gene_52804"; transcript_id "sragcm37_gene_52804_tx_1"; exon_id "chr5_39209569_39209720_-"; exonnum "2"; txlen "1430";
chr5	sragcm37_ss	exon	39220076	39220502	0.182225936140047	-	.	gene_id "sragcm37_gene_52804"; transcript_id "sragcm37_gene_52804_tx_1"; exon_id "chr5_39220076_39220502_-"; exonnum "1"; txlen "1430";
chr5	sragcm37_ss	exon	39220076	39220502	0.061377225044877	-	.	gene_id "sragcm37_gene_52804"; transcript_id "sragcm37_gene_52804_tx_2"; exon_id "chr5_39220076_39220502_-"; exonnum "1"; txlen "1278";
chr5	HAVANA	exon	39234000	39234550	0	-	.	gene_id "ENSMUSG00000137110.1"; transcript_id "ENSMUST00000339715.1"; gene_type "lncRNA"; gene_name "ENSMUSG00000137110"; transcript_type "lncRNA"; transcript_name "ENSMUST00000339715"; exon_number 2; exon_id "ENSMUSE00001669319.1"; level 2; tag "basic"; tag "Ensembl_canonical"; tag "GENCODE_Primary"; tag "TAGENE";
chr5	ENSEMBL_gcm37	exon	39234000	39234550	0.114830282384776	-	.	gene_id "ENSMUSG00000137110.1"; transcript_id "ENSMUSG00000137110.1_tx_1"; exon_id "chr5_39234000_39234550_-"; exonnum "2"; txlen "615";
chr5	HAVANA	gene	39234000	39247504	0	-	.	gene_id "ENSMUSG00000137110.1"; gene_type "lncRNA"; gene_name "ENSMUSG00000137110"; level 2;
chr5	HAVANA	transcript	39234000	39247504	0	-	.	gene_id "ENSMUSG00000137110.1"; transcript_id "ENSMUST00000339715.1"; gene_type "lncRNA"; gene_name "ENSMUSG00000137110"; transcript_type "lncRNA"; transcript_name "ENSMUST00000339715"; level 2; tag "basic"; tag "Ensembl_canonical"; tag "GENCODE_Primary"; tag "TAGENE";
chr5	sragcm37_ss	exon	39239238	39239301	0.114830282384776	-	.	gene_id "ENSMUSG00000137110.1"; transcript_id "ENSMUSG00000137110.1_tx_1"; exon_id "chr5_39239238_39239301_-"; exonnum "1"; txlen "615";
chr5	HAVANA	exon	39247435	39247504	0	-	.	gene_id "ENSMUSG00000137110.1"; transcript_id "ENSMUST00000339715.1"; gene_type "lncRNA"; gene_name "ENSMUSG00000137110"; transcript_type "lncRNA"; transcript_name "ENSMUST00000339715"; exon_number 1; exon_id "ENSMUSE00001669320.1"; level 2; tag "basic"; tag "Ensembl_canonical"; tag "GENCODE_Primary"; tag "TAGENE";
chr5	HAVANA	exon	39346574	39346729	0	-	.	gene_id "ENSMUSG00000106794.3"; transcript_id "ENSMUST00000306969.1"; gene_type "lncRNA"; gene_name "Gm40293"; transcript_type "lncRNA"; transcript_name "Gm40293-202"; exon_number 5; exon_id "ENSMUSE00001606589.1"; level 2; mgi_id "MGI:5623178"; tag "basic"; tag "Ensembl_canonical"; tag "GENCODE_Primary"; tag "TAGENE"; havana_gene "OTTMUSG00000056286.1";
chr5	HAVANA	transcript	39346574	39485109	0	-	.	gene_id "ENSMUSG00000106794.3"; transcript_id "ENSMUST00000306969.1"; gene_type "lncRNA"; gene_name "Gm40293"; transcript_type "lncRNA"; transcript_name "Gm40293-202"; level 2; mgi_id "MGI:5623178"; tag "basic"; tag "Ensembl_canonical"; tag "GENCODE_Primary"; tag "TAGENE"; havana_gene "OTTMUSG00000056286.1";
chr5	HAVANA	gene	39346574	39496283	0	-	.	gene_id "ENSMUSG00000106794.3"; gene_type "lncRNA"; gene_name "Gm40293"; level 2; mgi_id "MGI:5623178"; tag "overlapping_locus"; tag "overlaps_pseudogene"; havana_gene "OTTMUSG00000056286.1";
chr5	HAVANA	exon	39370440	39370836	0	-	.	gene_id "ENSMUSG00000106794.3"; transcript_id "ENSMUST00000306987.1"; gene_type "lncRNA"; gene_name "Gm40293"; transcript_type "lncRNA"; transcript_name "Gm40293-220"; exon_number 4; exon_id "ENSMUSE00001606595.1"; level 2; mgi_id "MGI:5623178"; tag "TAGENE"; havana_gene "OTTMUSG00000056286.1";
chr5	HAVANA	exon	39370440	39370836	0	-	.	gene_id "ENSMUSG00000106794.3"; transcript_id "ENSMUST00000306986.1"; gene_type "lncRNA"; gene_name "Gm40293"; transcript_type "lncRNA"; transcript_name "Gm40293-219"; exon_number 4; exon_id "ENSMUSE00001606595.1"; level 2; mgi_id "MGI:5623178"; tag "TAGENE"; havana_gene "OTTMUSG00000056286.1";
chr5	HAVANA	exon	39370440	39370836	0	-	.	gene_id "ENSMUSG00000106794.3"; transcript_id "ENSMUST00000306975.1"; gene_type "lncRNA"; gene_name "Gm40293"; transcript_type "lncRNA"; transcript_name "Gm40293-208"; exon_number 5; exon_id "ENSMUSE00001606595.1"; level 2; mgi_id "MGI:5623178"; tag "basic"; tag "TAGENE"; havana_gene "OTTMUSG00000056286.1";
chr5	HAVANA	transcript	39370440	39464409	0	-	.	gene_id "ENSMUSG00000106794.3"; transcript_id "ENSMUST00000306987.1"; gene_type "lncRNA"; gene_name "Gm40293"; transcript_type "lncRNA"; transcript_name "Gm40293-220"; level 2; mgi_id "MGI:5623178"; tag "TAGENE"; havana_gene "OTTMUSG00000056286.1";
chr5	HAVANA	transcript	39370440	39464436	0	-	.	gene_id "ENSMUSG00000106794.3"; transcript_id "ENSMUST00000306986.1"; gene_type "lncRNA"; gene_name "Gm40293"; transcript_type "lncRNA"; transcript_name "Gm40293-219"; level 2; mgi_id "MGI:5623178"; tag "TAGENE"; havana_gene "OTTMUSG00000056286.1";
chr5	HAVANA	transcript	39370440	39485065	0	-	.	gene_id "ENSMUSG00000106794.3"; transcript_id "ENSMUST00000306975.1"; gene_type "lncRNA"; gene_name "Gm40293"; transcript_type "lncRNA"; transcript_name "Gm40293-208"; level 2; mgi_id "MGI:5623178"; tag "basic"; tag "TAGENE"; havana_gene "OTTMUSG00000056286.1";
chr5	HAVANA	exon	39371086	39371392	0	-	.	gene_id "ENSMUSG00000106794.3"; transcript_id "ENSMUST00000306970.1"; gene_type "lncRNA"; gene_name "Gm40293"; transcript_type "lncRNA"; transcript_name "Gm40293-203"; exon_number 4; exon_id "ENSMUSE00001606613.1"; level 2; mgi_id "MGI:5623178"; tag "TAGENE"; havana_gene "OTTMUSG00000056286.1";
chr5	HAVANA	transcript	39371086	39496266	0	-	.	gene_id "ENSMUSG00000106794.3"; transcript_id "ENSMUST00000306970.1"; gene_type "lncRNA"; gene_name "Gm40293"; transcript_type "lncRNA"; transcript_name "Gm40293-203"; level 2; mgi_id "MGI:5623178"; tag "TAGENE"; havana_gene "OTTMUSG00000056286.1";
chr5	HAVANA	exon	39371088	39371392	0	-	.	gene_id "ENSMUSG00000106794.3"; transcript_id "ENSMUST00000306989.1"; gene_type "lncRNA"; gene_name "Gm40293"; transcript_type "lncRNA"; transcript_name "Gm40293-222"; exon_number 4; exon_id "ENSMUSE00001606622.1"; level 2; mgi_id "MGI:5623178"; tag "TAGENE"; havana_gene "OTTMUSG00000056286.1";
chr5	HAVANA	exon	39371088	39371392	0	-	.	gene_id "ENSMUSG00000106794.3"; transcript_id "ENSMUST00000306988.1"; gene_type "lncRNA"; gene_name "Gm40293"; transcript_type "lncRNA"; transcript_name "Gm40293-221"; exon_number 4; exon_id "ENSMUSE00001606622.1"; level 2; mgi_id "MGI:5623178"; tag "basic"; tag "TAGENE"; havana_gene "OTTMUSG00000056286.1";
chr5	HAVANA	transcript	39371088	39464436	0	-	.	gene_id "ENSMUSG00000106794.3"; transcript_id "ENSMUST00000306989.1"; gene_type "lncRNA"; gene_name "Gm40293"; transcript_type "lncRNA"; transcript_name "Gm40293-222"; level 2; mgi_id "MGI:5623178"; tag "TAGENE"; havana_gene "OTTMUSG00000056286.1";
chr5	HAVANA	transcript	39371088	39464437	0	-	.	gene_id "ENSMUSG00000106794.3"; transcript_id "ENSMUST00000306988.1"; gene_type "lncRNA"; gene_name "Gm40293"; transcript_type "lncRNA"; transcript_name "Gm40293-221"; level 2; mgi_id "MGI:5623178"; tag "basic"; tag "TAGENE"; havana_gene "OTTMUSG00000056286.1";
chr5	HAVANA	exon	39371090	39371392	0	-	.	gene_id "ENSMUSG00000106794.3"; transcript_id "ENSMUST00000306971.1"; gene_type "lncRNA"; gene_name "Gm40293"; transcript_type "lncRNA"; transcript_name "Gm40293-204"; exon_number 5; exon_id "ENSMUSE00001606598.1"; level 2; mgi_id "MGI:5623178"; tag "basic"; tag "TAGENE"; havana_gene "OTTMUSG00000056286.1";
chr5	HAVANA	transcript	39371090	39496251	0	-	.	gene_id "ENSMUSG00000106794.3"; transcript_id "ENSMUST00000306971.1"; gene_type "lncRNA"; gene_name "Gm40293"; transcript_type "lncRNA"; transcript_name "Gm40293-204"; level 2; mgi_id "MGI:5623178"; tag "basic"; tag "TAGENE"; havana_gene "OTTMUSG00000056286.1";
chr5	HAVANA	exon	39371091	39371387	0	-	.	gene_id "ENSMUSG00000106794.3"; transcript_id "ENSMUST00000306990.1"; gene_type "lncRNA"; gene_name "Gm40293"; transcript_type "lncRNA"; transcript_name "Gm40293-223"; exon_number 4; exon_id "ENSMUSE00001606616.1"; level 2; mgi_id "MGI:5623178"; tag "TAGENE"; havana_gene "OTTMUSG00000056286.1";
chr5	HAVANA	exon	39371091	39371392	0	-	.	gene_id "ENSMUSG00000106794.3"; transcript_id "ENSMUST00000306977.1"; gene_type "lncRNA"; gene_name "Gm40293"; transcript_type "lncRNA"; transcript_name "Gm40293-210"; exon_number 5; exon_id "ENSMUSE00001606639.1"; level 2; mgi_id "MGI:5623178"; tag "TAGENE"; havana_gene "OTTMUSG00000056286.1";
chr5	HAVANA	exon	39371091	39371392	0	-	.	gene_id "ENSMUSG00000106794.3"; transcript_id "ENSMUST00000306976.1"; gene_type "lncRNA"; gene_name "Gm40293"; transcript_type "lncRNA"; transcript_name "Gm40293-209"; exon_number 5; exon_id "ENSMUSE00001606639.1"; level 2; mgi_id "MGI:5623178"; tag "basic"; tag "TAGENE"; havana_gene "OTTMUSG00000056286.1";
chr5	HAVANA	exon	39371091	39371392	0	-	.	gene_id "ENSMUSG00000106794.3"; transcript_id "ENSMUST00000306974.1"; gene_type "lncRNA"; gene_name "Gm40293"; transcript_type "lncRNA"; transcript_name "Gm40293-207"; exon_number 4; exon_id "ENSMUSE00001606639.1"; level 2; mgi_id "MGI:5623178"; tag "TAGENE"; havana_gene "OTTMUSG00000056286.1";
chr5	HAVANA	exon	39371091	39371392	0	-	.	gene_id "ENSMUSG00000106794.3"; transcript_id "ENSMUST00000306973.1"; gene_type "lncRNA"; gene_name "Gm40293"; transcript_type "lncRNA"; transcript_name "Gm40293-206"; exon_number 4; exon_id "ENSMUSE00001606639.1"; level 2; mgi_id "MGI:5623178"; tag "TAGENE"; havana_gene "OTTMUSG00000056286.1";
chr5	HAVANA	exon	39371091	39371392	0	-	.	gene_id "ENSMUSG00000106794.3"; transcript_id "ENSMUST00000306972.1"; gene_type "lncRNA"; gene_name "Gm40293"; transcript_type "lncRNA"; transcript_name "Gm40293-205"; exon_number 3; exon_id "ENSMUSE00001606639.1"; level 2; mgi_id "MGI:5623178"; tag "TAGENE"; havana_gene "OTTMUSG00000056286.1";
chr5	HAVANA	transcript	39371091	39464409	0	-	.	gene_id "ENSMUSG00000106794.3"; transcript_id "ENSMUST00000306990.1"; gene_type "lncRNA"; gene_name "Gm40293"; transcript_type "lncRNA"; transcript_name "Gm40293-223"; level 2; mgi_id "MGI:5623178"; tag "TAGENE"; havana_gene "OTTMUSG00000056286.1";
chr5	HAVANA	transcript	39371091	39485054	0	-	.	gene_id "ENSMUSG00000106794.3"; transcript_id "ENSMUST00000306977.1"; gene_type "lncRNA"; gene_name "Gm40293"; transcript_type "lncRNA"; transcript_name "Gm40293-210"; level 2; mgi_id "MGI:5623178"; tag "TAGENE"; havana_gene "OTTMUSG00000056286.1";
chr5	HAVANA	transcript	39371091	39485106	0	-	.	gene_id "ENSMUSG00000106794.3"; transcript_id "ENSMUST00000306976.1"; gene_type "lncRNA"; gene_name "Gm40293"; transcript_type "lncRNA"; transcript_name "Gm40293-209"; level 2; mgi_id "MGI:5623178"; tag "basic"; tag "TAGENE"; havana_gene "OTTMUSG00000056286.1";
chr5	HAVANA	transcript	39371091	39496219	0	-	.	gene_id "ENSMUSG00000106794.3"; transcript_id "ENSMUST00000306974.1"; gene_type "lncRNA"; gene_name "Gm40293"; transcript_type "lncRNA"; transcript_name "Gm40293-207"; level 2; mgi_id "MGI:5623178"; tag "TAGENE"; havana_gene "OTTMUSG00000056286.1";
chr5	HAVANA	transcript	39371091	39496237	0	-	.	gene_id "ENSMUSG00000106794.3"; transcript_id "ENSMUST00000306973.1"; gene_type "lncRNA"; gene_name "Gm40293"; transcript_type "lncRNA"; transcript_name "Gm40293-206"; level 2; mgi_id "MGI:5623178"; tag "TAGENE"; havana_gene "OTTMUSG00000056286.1";
chr5	HAVANA	transcript	39371091	39496246	0	-	.	gene_id "ENSMUSG00000106794.3"; transcript_id "ENSMUST00000306972.1"; gene_type "lncRNA"; gene_name "Gm40293"; transcript_type "lncRNA"; transcript_name "Gm40293-205"; level 2; mgi_id "MGI:5623178"; tag "TAGENE"; havana_gene "OTTMUSG00000056286.1";
chr5	HAVANA	exon	39394600	39394730	0	-	.	gene_id "ENSMUSG00000106794.3"; transcript_id "ENSMUST00000306997.1"; gene_type "lncRNA"; gene_name "Gm40293"; transcript_type "lncRNA"; transcript_name "Gm40293-230"; exon_number 4; exon_id "ENSMUSE00001606630.1"; level 2; mgi_id "MGI:5623178"; tag "TAGENE"; havana_gene "OTTMUSG00000056286.1";
chr5	HAVANA	transcript	39394600	39464437	0	-	.	gene_id "ENSMUSG00000106794.3"; transcript_id "ENSMUST00000306997.1"; gene_type "lncRNA"; gene_name "Gm40293"; transcript_type "lncRNA"; transcript_name "Gm40293-230"; level 2; mgi_id "MGI:5623178"; tag "TAGENE"; havana_gene "OTTMUSG00000056286.1";
chr5	HAVANA	exon	39394601	39394730	0	-	.	gene_id "ENSMUSG00000106794.3"; transcript_id "ENSMUST00000306981.1"; gene_type "lncRNA"; gene_name "Gm40293"; transcript_type "lncRNA"; transcript_name "Gm40293-214"; exon_number 5; exon_id "ENSMUSE00001606605.1"; level 2; mgi_id "MGI:5623178"; tag "TAGENE"; havana_gene "OTTMUSG00000056286.1";
chr5	HAVANA	exon	39394601	39394772	0	-	.	gene_id "ENSMUSG00000106794.3"; transcript_id "ENSMUST00000306993.1"; gene_type "lncRNA"; gene_name "Gm40293"; transcript_type "lncRNA"; transcript_name "Gm40293-226"; exon_number 5; exon_id "ENSMUSE00001606634.1"; level 2; mgi_id "MGI:5623178"; tag "TAGENE"; havana_gene "OTTMUSG00000056286.1";
chr5	HAVANA	transcript	39394601	39485081	0	-	.	gene_id "ENSMUSG00000106794.3"; transcript_id "ENSMUST00000306993.1"; gene_type "lncRNA"; gene_name "Gm40293"; transcript_type "lncRNA"; transcript_name "Gm40293-226"; level 2; mgi_id "MGI:5623178"; tag "TAGENE"; havana_gene "OTTMUSG00000056286.1";
chr5	HAVANA	transcript	39394601	39496251	0	-	.	gene_id "ENSMUSG00000106794.3"; transcript_id "ENSMUST00000306981.1"; gene_type "lncRNA"; gene_name "Gm40293"; transcript_type "lncRNA"; transcript_name "Gm40293-214"; level 2; mgi_id "MGI:5623178"; tag "TAGENE"; havana_gene "OTTMUSG00000056286.1";
chr5	HAVANA	exon	39394605	39394730	0	-	.	gene_id "ENSMUSG00000106794.3"; transcript_id "ENSMUST00000307000.1"; gene_type "lncRNA"; gene_name "Gm40293"; transcript_type "lncRNA"; transcript_name "Gm40293-233"; exon_number 4; exon_id "ENSMUSE00001606604.1"; level 2; mgi_id "MGI:5623178"; tag "TAGENE"; havana_gene "OTTMUSG00000056286.1";
chr5	HAVANA	exon	39394605	39394730	0	-	.	gene_id "ENSMUSG00000106794.3"; transcript_id "ENSMUST00000306992.1"; gene_type "lncRNA"; gene_name "Gm40293"; transcript_type "lncRNA"; transcript_name "Gm40293-225"; exon_number 5; exon_id "ENSMUSE00001606604.1"; level 2; mgi_id "MGI:5623178"; tag "TAGENE"; havana_gene "OTTMUSG00000056286.1";
chr5	HAVANA	exon	39394605	39394730	0	-	.	gene_id "ENSMUSG00000106794.3"; transcript_id "ENSMUST00000306979.1"; gene_type "lncRNA"; gene_name "Gm40293"; transcript_type "lncRNA"; transcript_name "Gm40293-212"; exon_number 4; exon_id "ENSMUSE00001606604.1"; level 2; mgi_id "MGI:5623178"; tag "TAGENE"; havana_gene "OTTMUSG00000056286.1";
chr5	HAVANA	exon	39394605	39394772	0	-	.	gene_id "ENSMUSG00000106794.3"; transcript_id "ENSMUST00000306998.1"; gene_type "lncRNA"; gene_name "Gm40293"; transcript_type "lncRNA"; transcript_name "Gm40293-231"; exon_number 4; exon_id "ENSMUSE00001606621.1"; level 2; mgi_id "MGI:5623178"; tag "TAGENE"; havana_gene "OTTMUSG00000056286.1";
chr5	HAVANA	exon	39394605	39394772	0	-	.	gene_id "ENSMUSG00000106794.3"; transcript_id "ENSMUST00000306999.1"; gene_type "lncRNA"; gene_name "Gm40293"; transcript_type "lncRNA"; transcript_name "Gm40293-232"; exon_number 4; exon_id "ENSMUSE00001606621.1"; level 2; mgi_id "MGI:5623178"; tag "TAGENE"; havana_gene "OTTMUSG00000056286.1";
chr5	HAVANA	exon	39394605	39394772	0	-	.	gene_id "ENSMUSG00000106794.3"; transcript_id "ENSMUST00000306994.1"; gene_type "lncRNA"; gene_name "Gm40293"; transcript_type "lncRNA"; transcript_name "Gm40293-227"; exon_number 5; exon_id "ENSMUSE00001606621.1"; level 2; mgi_id "MGI:5623178"; tag "TAGENE"; havana_gene "OTTMUSG00000056286.1";
chr5	HAVANA	exon	39394605	39394772	0	-	.	gene_id "ENSMUSG00000106794.3"; transcript_id "ENSMUST00000306983.1"; gene_type "lncRNA"; gene_name "Gm40293"; transcript_type "lncRNA"; transcript_name "Gm40293-216"; exon_number 5; exon_id "ENSMUSE00001606621.1"; level 2; mgi_id "MGI:5623178"; tag "TAGENE"; havana_gene "OTTMUSG00000056286.1";
chr5	HAVANA	transcript	39394605	39464436	0	-	.	gene_id "ENSMUSG00000106794.3"; transcript_id "ENSMUST00000306998.1"; gene_type "lncRNA"; gene_name "Gm40293"; transcript_type "lncRNA"; transcript_name "Gm40293-231"; level 2; mgi_id "MGI:5623178"; tag "TAGENE"; havana_gene "OTTMUSG00000056286.1";
chr5	HAVANA	transcript	39394605	39464436	0	-	.	gene_id "ENSMUSG00000106794.3"; transcript_id "ENSMUST00000306999.1"; gene_type "lncRNA"; gene_name "Gm40293"; transcript_type "lncRNA"; transcript_name "Gm40293-232"; level 2; mgi_id "MGI:5623178"; tag "TAGENE"; havana_gene "OTTMUSG00000056286.1";
chr5	HAVANA	transcript	39394605	39464436	0	-	.	gene_id "ENSMUSG00000106794.3"; transcript_id "ENSMUST00000307000.1"; gene_type "lncRNA"; gene_name "Gm40293"; transcript_type "lncRNA"; transcript_name "Gm40293-233"; level 2; mgi_id "MGI:5623178"; tag "TAGENE"; havana_gene "OTTMUSG00000056286.1";
chr5	HAVANA	transcript	39394605	39485055	0	-	.	gene_id "ENSMUSG00000106794.3"; transcript_id "ENSMUST00000306994.1"; gene_type "lncRNA"; gene_name "Gm40293"; transcript_type "lncRNA"; transcript_name "Gm40293-227"; level 2; mgi_id "MGI:5623178"; tag "TAGENE"; havana_gene "OTTMUSG00000056286.1";
chr5	HAVANA	transcript	39394605	39485098	0	-	.	gene_id "ENSMUSG00000106794.3"; transcript_id "ENSMUST00000306992.1"; gene_type "lncRNA"; gene_name "Gm40293"; transcript_type "lncRNA"; transcript_name "Gm40293-225"; level 2; mgi_id "MGI:5623178"; tag "TAGENE"; havana_gene "OTTMUSG00000056286.1";
chr5	HAVANA	transcript	39394605	39496246	0	-	.	gene_id "ENSMUSG00000106794.3"; transcript_id "ENSMUST00000306983.1"; gene_type "lncRNA"; gene_name "Gm40293"; transcript_type "lncRNA"; transcript_name "Gm40293-216"; level 2; mgi_id "MGI:5623178"; tag "TAGENE"; havana_gene "OTTMUSG00000056286.1";
chr5	HAVANA	transcript	39394605	39496273	0	-	.	gene_id "ENSMUSG00000106794.3"; transcript_id "ENSMUST00000306979.1"; gene_type "lncRNA"; gene_name "Gm40293"; transcript_type "lncRNA"; transcript_name "Gm40293-212"; level 2; mgi_id "MGI:5623178"; tag "TAGENE"; havana_gene "OTTMUSG00000056286.1";
chr5	HAVANA	exon	39394606	39394730	0	-	.	gene_id "ENSMUSG00000106794.3"; transcript_id "ENSMUST00000307001.1"; gene_type "lncRNA"; gene_name "Gm40293"; transcript_type "lncRNA"; transcript_name "Gm40293-234"; exon_number 3; exon_id "ENSMUSE00001606614.1"; level 2; mgi_id "MGI:5623178"; tag "TAGENE"; havana_gene "OTTMUSG00000056286.1";
chr5	HAVANA	exon	39394606	39394730	0	-	.	gene_id "ENSMUSG00000106794.3"; transcript_id "ENSMUST00000306991.1"; gene_type "lncRNA"; gene_name "Gm40293"; transcript_type "lncRNA"; transcript_name "Gm40293-224"; exon_number 5; exon_id "ENSMUSE00001606614.1"; level 2; mgi_id "MGI:5623178"; tag "basic"; tag "TAGENE"; havana_gene "OTTMUSG00000056286.1";
chr5	HAVANA	exon	39394606	39394730	0	-	.	gene_id "ENSMUSG00000106794.3"; transcript_id "ENSMUST00000306984.1"; gene_type "lncRNA"; gene_name "Gm40293"; transcript_type "lncRNA"; transcript_name "Gm40293-217"; exon_number 4; exon_id "ENSMUSE00001606614.1"; level 2; mgi_id "MGI:5623178"; tag "TAGENE"; havana_gene "OTTMUSG00000056286.1";
chr5	HAVANA	exon	39394606	39394730	0	-	.	gene_id "ENSMUSG00000106794.3"; transcript_id "ENSMUST00000306978.1"; gene_type "lncRNA"; gene_name "Gm40293"; transcript_type "lncRNA"; transcript_name "Gm40293-211"; exon_number 5; exon_id "ENSMUSE00001606614.1"; level 2; mgi_id "MGI:5623178"; tag "TAGENE"; havana_gene "OTTMUSG00000056286.1";
chr5	HAVANA	exon	39394606	39394772	0	-	.	gene_id "ENSMUSG00000106794.3"; transcript_id "ENSMUST00000306985.1"; gene_type "lncRNA"; gene_name "Gm40293"; transcript_type "lncRNA"; transcript_name "Gm40293-218"; exon_number 4; exon_id "ENSMUSE00001606625.1"; level 2; mgi_id "MGI:5623178"; tag "TAGENE"; havana_gene "OTTMUSG00000056286.1";
chr5	HAVANA	exon	39394606	39394772	0	-	.	gene_id "ENSMUSG00000106794.3"; transcript_id "ENSMUST00000306982.1"; gene_type "lncRNA"; gene_name "Gm40293"; transcript_type "lncRNA"; transcript_name "Gm40293-215"; exon_number 4; exon_id "ENSMUSE00001606625.1"; level 2; mgi_id "MGI:5623178"; tag "TAGENE"; havana_gene "OTTMUSG00000056286.1";
chr5	HAVANA	exon	39394606	39394772	0	-	.	gene_id "ENSMUSG00000106794.3"; transcript_id "ENSMUST00000306980.1"; gene_type "lncRNA"; gene_name "Gm40293"; transcript_type "lncRNA"; transcript_name "Gm40293-213"; exon_number 4; exon_id "ENSMUSE00001606625.1"; level 2; mgi_id "MGI:5623178"; tag "TAGENE"; havana_gene "OTTMUSG00000056286.1";
chr5	HAVANA	transcript	39394606	39464437	0	-	.	gene_id "ENSMUSG00000106794.3"; transcript_id "ENSMUST00000307001.1"; gene_type "lncRNA"; gene_name "Gm40293"; transcript_type "lncRNA"; transcript_name "Gm40293-234"; level 2; mgi_id "MGI:5623178"; tag "TAGENE"; havana_gene "OTTMUSG00000056286.1";
chr5	HAVANA	transcript	39394606	39485114	0	-	.	gene_id "ENSMUSG00000106794.3"; transcript_id "ENSMUST00000306991.1"; gene_type "lncRNA"; gene_name "Gm40293"; transcript_type "lncRNA"; transcript_name "Gm40293-224"; level 2; mgi_id "MGI:5623178"; tag "basic"; tag "TAGENE"; havana_gene "OTTMUSG00000056286.1";
chr5	HAVANA	transcript	39394606	39496218	0	-	.	gene_id "ENSMUSG00000106794.3"; transcript_id "ENSMUST00000306985.1"; gene_type "lncRNA"; gene_name "Gm40293"; transcript_type "lncRNA"; transcript_name "Gm40293-218"; level 2; mgi_id "MGI:5623178"; tag "TAGENE"; havana_gene "OTTMUSG00000056286.1";
chr5	HAVANA	transcript	39394606	39496246	0	-	.	gene_id "ENSMUSG00000106794.3"; transcript_id "ENSMUST00000306984.1"; gene_type "lncRNA"; gene_name "Gm40293"; transcript_type "lncRNA"; transcript_name "Gm40293-217"; level 2; mgi_id "MGI:5623178"; tag "TAGENE"; havana_gene "OTTMUSG00000056286.1";
chr5	HAVANA	transcript	39394606	39496247	0	-	.	gene_id "ENSMUSG00000106794.3"; transcript_id "ENSMUST00000306982.1"; gene_type "lncRNA"; gene_name "Gm40293"; transcript_type "lncRNA"; transcript_name "Gm40293-215"; level 2; mgi_id "MGI:5623178"; tag "TAGENE"; havana_gene "OTTMUSG00000056286.1";
chr5	HAVANA	transcript	39394606	39496260	0	-	.	gene_id "ENSMUSG00000106794.3"; transcript_id "ENSMUST00000306980.1"; gene_type "lncRNA"; gene_name "Gm40293"; transcript_type "lncRNA"; transcript_name "Gm40293-213"; level 2; mgi_id "MGI:5623178"; tag "TAGENE"; havana_gene "OTTMUSG00000056286.1";
chr5	HAVANA	transcript	39394606	39496276	0	-	.	gene_id "ENSMUSG00000106794.3"; transcript_id "ENSMUST00000306978.1"; gene_type "lncRNA"; gene_name "Gm40293"; transcript_type "lncRNA"; transcript_name "Gm40293-211"; level 2; mgi_id "MGI:5623178"; tag "TAGENE"; havana_gene "OTTMUSG00000056286.1";
chr5	HAVANA	exon	39411279	39411588	0	-	.	gene_id "ENSMUSG00000106794.3"; transcript_id "ENSMUST00000307004.1"; gene_type "lncRNA"; gene_name "Gm40293"; transcript_type "lncRNA"; transcript_name "Gm40293-237"; exon_number 4; exon_id "ENSMUSE00001606633.1"; level 2; mgi_id "MGI:5623178"; tag "TAGENE"; havana_gene "OTTMUSG00000056286.1";
chr5	HAVANA	transcript	39411279	39464437	0	-	.	gene_id "ENSMUSG00000106794.3"; transcript_id "ENSMUST00000307004.1"; gene_type "lncRNA"; gene_name "Gm40293"; transcript_type "lncRNA"; transcript_name "Gm40293-237"; level 2; mgi_id "MGI:5623178"; tag "TAGENE"; havana_gene "OTTMUSG00000056286.1";
chr5	HAVANA	exon	39411283	39411588	0	-	.	gene_id "ENSMUSG00000106794.3"; transcript_id "ENSMUST00000307005.1"; gene_type "lncRNA"; gene_name "Gm40293"; transcript_type "lncRNA"; transcript_name "Gm40293-238"; exon_number 4; exon_id "ENSMUSE00001606615.1"; level 2; mgi_id "MGI:5623178"; tag "basic"; tag "TAGENE"; havana_gene "OTTMUSG00000056286.1";
chr5	HAVANA	transcript	39411283	39464436	0	-	.	gene_id "ENSMUSG00000106794.3"; transcript_id "ENSMUST00000307005.1"; gene_type "lncRNA"; gene_name "Gm40293"; transcript_type "lncRNA"; transcript_name "Gm40293-238"; level 2; mgi_id "MGI:5623178"; tag "basic"; tag "TAGENE"; havana_gene "OTTMUSG00000056286.1";
chr5	HAVANA	exon	39411288	39411588	0	-	.	gene_id "ENSMUSG00000106794.3"; transcript_id "ENSMUST00000306996.1"; gene_type "lncRNA"; gene_name "Gm40293"; transcript_type "lncRNA"; transcript_name "Gm40293-229"; exon_number 5; exon_id "ENSMUSE00001606582.1"; level 2; mgi_id "MGI:5623178"; tag "basic"; tag "TAGENE"; havana_gene "OTTMUSG00000056286.1";
chr5	HAVANA	transcript	39411288	39485054	0	-	.	gene_id "ENSMUSG00000106794.3"; transcript_id "ENSMUST00000306996.1"; gene_type "lncRNA"; gene_name "Gm40293"; transcript_type "lncRNA"; transcript_name "Gm40293-229"; level 2; mgi_id "MGI:5623178"; tag "basic"; tag "TAGENE"; havana_gene "OTTMUSG00000056286.1";
chr5	HAVANA	exon	39411293	39411588	0	-	.	gene_id "ENSMUSG00000106794.3"; transcript_id "ENSMUST00000202596.2"; gene_type "lncRNA"; gene_name "Gm40293"; transcript_type "lncRNA"; transcript_name "Gm40293-201"; exon_number 3; exon_id "ENSMUSE00001364274.2"; level 2; transcript_support_level "3"; mgi_id "MGI:5623178"; havana_gene "OTTMUSG00000056286.1"; havana_transcript "OTTMUST00000139113.1";
chr5	HAVANA	transcript	39411293	39464427	0	-	.	gene_id "ENSMUSG00000106794.3"; transcript_id "ENSMUST00000202596.2"; gene_type "lncRNA"; gene_name "Gm40293"; transcript_type "lncRNA"; transcript_name "Gm40293-201"; level 2; transcript_support_level "3"; mgi_id "MGI:5623178"; havana_gene "OTTMUSG00000056286.1"; havana_transcript "OTTMUST00000139113.1";
chr5	HAVANA	exon	39411297	39411588	0	-	.	gene_id "ENSMUSG00000106794.3"; transcript_id "ENSMUST00000306995.1"; gene_type "lncRNA"; gene_name "Gm40293"; transcript_type "lncRNA"; transcript_name "Gm40293-228"; exon_number 5; exon_id "ENSMUSE00001606628.1"; level 2; mgi_id "MGI:5623178"; tag "basic"; tag "TAGENE"; havana_gene "OTTMUSG00000056286.1";
chr5	HAVANA	transcript	39411297	39496246	0	-	.	gene_id "ENSMUSG00000106794.3"; transcript_id "ENSMUST00000306995.1"; gene_type "lncRNA"; gene_name "Gm40293"; transcript_type "lncRNA"; transcript_name "Gm40293-228"; level 2; mgi_id "MGI:5623178"; tag "basic"; tag "TAGENE"; havana_gene "OTTMUSG00000056286.1";
chr5	HAVANA	exon	39412351	39412439	0	-	.	gene_id "ENSMUSG00000106794.3"; transcript_id "ENSMUST00000306987.1"; gene_type "lncRNA"; gene_name "Gm40293"; transcript_type "lncRNA"; transcript_name "Gm40293-220"; exon_number 3; exon_id "ENSMUSE00001362931.2"; level 2; mgi_id "MGI:5623178"; tag "TAGENE"; havana_gene "OTTMUSG00000056286.1";
chr5	HAVANA	exon	39412351	39412439	0	-	.	gene_id "ENSMUSG00000106794.3"; transcript_id "ENSMUST00000306975.1"; gene_type "lncRNA"; gene_name "Gm40293"; transcript_type "lncRNA"; transcript_name "Gm40293-208"; exon_number 4; exon_id "ENSMUSE00001362931.2"; level 2; mgi_id "MGI:5623178"; tag "basic"; tag "TAGENE"; havana_gene "OTTMUSG00000056286.1";
chr5	HAVANA	exon	39412351	39412439	0	-	.	gene_id "ENSMUSG00000106794.3"; transcript_id "ENSMUST00000306989.1"; gene_type "lncRNA"; gene_name "Gm40293"; transcript_type "lncRNA"; transcript_name "Gm40293-222"; exon_number 3; exon_id "ENSMUSE00001362931.2"; level 2; mgi_id "MGI:5623178"; tag "TAGENE"; havana_gene "OTTMUSG00000056286.1";
chr5	HAVANA	exon	39412351	39412439	0	-	.	gene_id "ENSMUSG00000106794.3"; transcript_id "ENSMUST00000306971.1"; gene_type "lncRNA"; gene_name "Gm40293"; transcript_type "lncRNA"; transcript_name "Gm40293-204"; exon_number 4; exon_id "ENSMUSE00001362931.2"; level 2; mgi_id "MGI:5623178"; tag "basic"; tag "TAGENE"; havana_gene "OTTMUSG00000056286.1";
chr5	HAVANA	exon	39412351	39412439	0	-	.	gene_id "ENSMUSG00000106794.3"; transcript_id "ENSMUST00000306977.1"; gene_type "lncRNA"; gene_name "Gm40293"; transcript_type "lncRNA"; transcript_name "Gm40293-210"; exon_number 4; exon_id "ENSMUSE00001362931.2"; level 2; mgi_id "MGI:5623178"; tag "TAGENE"; havana_gene "OTTMUSG00000056286.1";
chr5	HAVANA	exon	39412351	39412439	0	-	.	gene_id "ENSMUSG00000106794.3"; transcript_id "ENSMUST00000306974.1"; gene_type "lncRNA"; gene_name "Gm40293"; transcript_type "lncRNA"; transcript_name "Gm40293-207"; exon_number 3; exon_id "ENSMUSE00001362931.2"; level 2; mgi_id "MGI:5623178"; tag "TAGENE"; havana_gene "OTTMUSG00000056286.1";
chr5	HAVANA	exon	39412351	39412439	0	-	.	gene_id "ENSMUSG00000106794.3"; transcript_id "ENSMUST00000306973.1"; gene_type "lncRNA"; gene_name "Gm40293"; transcript_type "lncRNA"; transcript_name "Gm40293-206"; exon_number 3; exon_id "ENSMUSE00001362931.2"; level 2; mgi_id "MGI:5623178"; tag "TAGENE"; havana_gene "OTTMUSG00000056286.1";
chr5	HAVANA	exon	39412351	39412439	0	-	.	gene_id "ENSMUSG00000106794.3"; transcript_id "ENSMUST00000306972.1"; gene_type "lncRNA"; gene_name "Gm40293"; transcript_type "lncRNA"; transcript_name "Gm40293-205"; exon_number 2; exon_id "ENSMUSE00001362931.2"; level 2; mgi_id "MGI:5623178"; tag "TAGENE"; havana_gene "OTTMUSG00000056286.1";
chr5	HAVANA	exon	39412351	39412439	0	-	.	gene_id "ENSMUSG00000106794.3"; transcript_id "ENSMUST00000306997.1"; gene_type "lncRNA"; gene_name "Gm40293"; transcript_type "lncRNA"; transcript_name "Gm40293-230"; exon_number 3; exon_id "ENSMUSE00001362931.2"; level 2; mgi_id "MGI:5623178"; tag "TAGENE"; havana_gene "OTTMUSG00000056286.1";
chr5	HAVANA	exon	39412351	39412439	0	-	.	gene_id "ENSMUSG00000106794.3"; transcript_id "ENSMUST00000306993.1"; gene_type "lncRNA"; gene_name "Gm40293"; transcript_type "lncRNA"; transcript_name "Gm40293-226"; exon_number 4; exon_id "ENSMUSE00001362931.2"; level 2; mgi_id "MGI:5623178"; tag "TAGENE"; havana_gene "OTTMUSG00000056286.1";
chr5	HAVANA	exon	39412351	39412439	0	-	.	gene_id "ENSMUSG00000106794.3"; transcript_id "ENSMUST00000306981.1"; gene_type "lncRNA"; gene_name "Gm40293"; transcript_type "lncRNA"; transcript_name "Gm40293-214"; exon_number 4; exon_id "ENSMUSE00001362931.2"; level 2; mgi_id "MGI:5623178"; tag "TAGENE"; havana_gene "OTTMUSG00000056286.1";
chr5	HAVANA	exon	39412351	39412439	0	-	.	gene_id "ENSMUSG00000106794.3"; transcript_id "ENSMUST00000306998.1"; gene_type "lncRNA"; gene_name "Gm40293"; transcript_type "lncRNA"; transcript_name "Gm40293-231"; exon_number 3; exon_id "ENSMUSE00001362931.2"; level 2; mgi_id "MGI:5623178"; tag "TAGENE"; havana_gene "OTTMUSG00000056286.1";
chr5	HAVANA	exon	39412351	39412439	0	-	.	gene_id "ENSMUSG00000106794.3"; transcript_id "ENSMUST00000306992.1"; gene_type "lncRNA"; gene_name "Gm40293"; transcript_type "lncRNA"; transcript_name "Gm40293-225"; exon_number 4; exon_id "ENSMUSE00001362931.2"; level 2; mgi_id "MGI:5623178"; tag "TAGENE"; havana_gene "OTTMUSG00000056286.1";
chr5	HAVANA	exon	39412351	39412439	0	-	.	gene_id "ENSMUSG00000106794.3"; transcript_id "ENSMUST00000306983.1"; gene_type "lncRNA"; gene_name "Gm40293"; transcript_type "lncRNA"; transcript_name "Gm40293-216"; exon_number 4; exon_id "ENSMUSE00001362931.2"; level 2; mgi_id "MGI:5623178"; tag "TAGENE"; havana_gene "OTTMUSG00000056286.1";
chr5	HAVANA	exon	39412351	39412439	0	-	.	gene_id "ENSMUSG00000106794.3"; transcript_id "ENSMUST00000306979.1"; gene_type "lncRNA"; gene_name "Gm40293"; transcript_type "lncRNA"; transcript_name "Gm40293-212"; exon_number 3; exon_id "ENSMUSE00001362931.2"; level 2; mgi_id "MGI:5623178"; tag "TAGENE"; havana_gene "OTTMUSG00000056286.1";
chr5	HAVANA	exon	39412351	39412439	0	-	.	gene_id "ENSMUSG00000106794.3"; transcript_id "ENSMUST00000307001.1"; gene_type "lncRNA"; gene_name "Gm40293"; transcript_type "lncRNA"; transcript_name "Gm40293-234"; exon_number 2; exon_id "ENSMUSE00001362931.2"; level 2; mgi_id "MGI:5623178"; tag "TAGENE"; havana_gene "OTTMUSG00000056286.1";
chr5	HAVANA	exon	39412351	39412439	0	-	.	gene_id "ENSMUSG00000106794.3"; transcript_id "ENSMUST00000306985.1"; gene_type "lncRNA"; gene_name "Gm40293"; transcript_type "lncRNA"; transcript_name "Gm40293-218"; exon_number 3; exon_id "ENSMUSE00001362931.2"; level 2; mgi_id "MGI:5623178"; tag "TAGENE"; havana_gene "OTTMUSG00000056286.1";
chr5	HAVANA	exon	39412351	39412439	0	-	.	gene_id "ENSMUSG00000106794.3"; transcript_id "ENSMUST00000306982.1"; gene_type "lncRNA"; gene_name "Gm40293"; transcript_type "lncRNA"; transcript_name "Gm40293-215"; exon_number 3; exon_id "ENSMUSE00001362931.2"; level 2; mgi_id "MGI:5623178"; tag "TAGENE"; havana_gene "OTTMUSG00000056286.1";
chr5	HAVANA	exon	39412351	39412439	0	-	.	gene_id "ENSMUSG00000106794.3"; transcript_id "ENSMUST00000307004.1"; gene_type "lncRNA"; gene_name "Gm40293"; transcript_type "lncRNA"; transcript_name "Gm40293-237"; exon_number 3; exon_id "ENSMUSE00001362931.2"; level 2; mgi_id "MGI:5623178"; tag "TAGENE"; havana_gene "OTTMUSG00000056286.1";
chr5	HAVANA	exon	39412351	39412439	0	-	.	gene_id "ENSMUSG00000106794.3"; transcript_id "ENSMUST00000306996.1"; gene_type "lncRNA"; gene_name "Gm40293"; transcript_type "lncRNA"; transcript_name "Gm40293-229"; exon_number 4; exon_id "ENSMUSE00001362931.2"; level 2; mgi_id "MGI:5623178"; tag "basic"; tag "TAGENE"; havana_gene "OTTMUSG00000056286.1";
chr5	HAVANA	exon	39412351	39412439	0	-	.	gene_id "ENSMUSG00000106794.3"; transcript_id "ENSMUST00000202596.2"; gene_type "lncRNA"; gene_name "Gm40293"; transcript_type "lncRNA"; transcript_name "Gm40293-201"; exon_number 2; exon_id "ENSMUSE00001362931.2"; level 2; transcript_support_level "3"; mgi_id "MGI:5623178"; havana_gene "OTTMUSG00000056286.1"; havana_transcript "OTTMUST00000139113.1";
chr5	HAVANA	exon	39412351	39412439	0	-	.	gene_id "ENSMUSG00000106794.3"; transcript_id "ENSMUST00000306995.1"; gene_type "lncRNA"; gene_name "Gm40293"; transcript_type "lncRNA"; transcript_name "Gm40293-228"; exon_number 4; exon_id "ENSMUSE00001362931.2"; level 2; mgi_id "MGI:5623178"; tag "basic"; tag "TAGENE"; havana_gene "OTTMUSG00000056286.1";
chr5	HAVANA	exon	39412351	39412524	0	-	.	gene_id "ENSMUSG00000106794.3"; transcript_id "ENSMUST00000306969.1"; gene_type "lncRNA"; gene_name "Gm40293"; transcript_type "lncRNA"; transcript_name "Gm40293-202"; exon_number 4; exon_id "ENSMUSE00001606619.1"; level 2; mgi_id "MGI:5623178"; tag "basic"; tag "Ensembl_canonical"; tag "GENCODE_Primary"; tag "TAGENE"; havana_gene "OTTMUSG00000056286.1";
chr5	HAVANA	exon	39412351	39412524	0	-	.	gene_id "ENSMUSG00000106794.3"; transcript_id "ENSMUST00000306986.1"; gene_type "lncRNA"; gene_name "Gm40293"; transcript_type "lncRNA"; transcript_name "Gm40293-219"; exon_number 3; exon_id "ENSMUSE00001606619.1"; level 2; mgi_id "MGI:5623178"; tag "TAGENE"; havana_gene "OTTMUSG00000056286.1";
chr5	HAVANA	exon	39412351	39412524	0	-	.	gene_id "ENSMUSG00000106794.3"; transcript_id "ENSMUST00000306970.1"; gene_type "lncRNA"; gene_name "Gm40293"; transcript_type "lncRNA"; transcript_name "Gm40293-203"; exon_number 3; exon_id "ENSMUSE00001606619.1"; level 2; mgi_id "MGI:5623178"; tag "TAGENE"; havana_gene "OTTMUSG00000056286.1";
chr5	HAVANA	exon	39412351	39412524	0	-	.	gene_id "ENSMUSG00000106794.3"; transcript_id "ENSMUST00000306988.1"; gene_type "lncRNA"; gene_name "Gm40293"; transcript_type "lncRNA"; transcript_name "Gm40293-221"; exon_number 3; exon_id "ENSMUSE00001606619.1"; level 2; mgi_id "MGI:5623178"; tag "basic"; tag "TAGENE"; havana_gene "OTTMUSG00000056286.1";
chr5	HAVANA	exon	39412351	39412524	0	-	.	gene_id "ENSMUSG00000106794.3"; transcript_id "ENSMUST00000306990.1"; gene_type "lncRNA"; gene_name "Gm40293"; transcript_type "lncRNA"; transcript_name "Gm40293-223"; exon_number 3; exon_id "ENSMUSE00001606619.1"; level 2; mgi_id "MGI:5623178"; tag "TAGENE"; havana_gene "OTTMUSG00000056286.1";
chr5	HAVANA	exon	39412351	39412524	0	-	.	gene_id "ENSMUSG00000106794.3"; transcript_id "ENSMUST00000306976.1"; gene_type "lncRNA"; gene_name "Gm40293"; transcript_type "lncRNA"; transcript_name "Gm40293-209"; exon_number 4; exon_id "ENSMUSE00001606619.1"; level 2; mgi_id "MGI:5623178"; tag "basic"; tag "TAGENE"; havana_gene "OTTMUSG00000056286.1";
chr5	HAVANA	exon	39412351	39412524	0	-	.	gene_id "ENSMUSG00000106794.3"; transcript_id "ENSMUST00000306999.1"; gene_type "lncRNA"; gene_name "Gm40293"; transcript_type "lncRNA"; transcript_name "Gm40293-232"; exon_number 3; exon_id "ENSMUSE00001606619.1"; level 2; mgi_id "MGI:5623178"; tag "TAGENE"; havana_gene "OTTMUSG00000056286.1";
chr5	HAVANA	exon	39412351	39412524	0	-	.	gene_id "ENSMUSG00000106794.3"; transcript_id "ENSMUST00000307000.1"; gene_type "lncRNA"; gene_name "Gm40293"; transcript_type "lncRNA"; transcript_name "Gm40293-233"; exon_number 3; exon_id "ENSMUSE00001606619.1"; level 2; mgi_id "MGI:5623178"; tag "TAGENE"; havana_gene "OTTMUSG00000056286.1";
chr5	HAVANA	exon	39412351	39412524	0	-	.	gene_id "ENSMUSG00000106794.3"; transcript_id "ENSMUST00000306994.1"; gene_type "lncRNA"; gene_name "Gm40293"; transcript_type "lncRNA"; transcript_name "Gm40293-227"; exon_number 4; exon_id "ENSMUSE00001606619.1"; level 2; mgi_id "MGI:5623178"; tag "TAGENE"; havana_gene "OTTMUSG00000056286.1";
chr5	HAVANA	exon	39412351	39412524	0	-	.	gene_id "ENSMUSG00000106794.3"; transcript_id "ENSMUST00000306991.1"; gene_type "lncRNA"; gene_name "Gm40293"; transcript_type "lncRNA"; transcript_name "Gm40293-224"; exon_number 4; exon_id "ENSMUSE00001606619.1"; level 2; mgi_id "MGI:5623178"; tag "basic"; tag "TAGENE"; havana_gene "OTTMUSG00000056286.1";
chr5	HAVANA	exon	39412351	39412524	0	-	.	gene_id "ENSMUSG00000106794.3"; transcript_id "ENSMUST00000306984.1"; gene_type "lncRNA"; gene_name "Gm40293"; transcript_type "lncRNA"; transcript_name "Gm40293-217"; exon_number 3; exon_id "ENSMUSE00001606619.1"; level 2; mgi_id "MGI:5623178"; tag "TAGENE"; havana_gene "OTTMUSG00000056286.1";
chr5	HAVANA	exon	39412351	39412524	0	-	.	gene_id "ENSMUSG00000106794.3"; transcript_id "ENSMUST00000306980.1"; gene_type "lncRNA"; gene_name "Gm40293"; transcript_type "lncRNA"; transcript_name "Gm40293-213"; exon_number 3; exon_id "ENSMUSE00001606619.1"; level 2; mgi_id "MGI:5623178"; tag "TAGENE"; havana_gene "OTTMUSG00000056286.1";
chr5	HAVANA	exon	39412351	39412524	0	-	.	gene_id "ENSMUSG00000106794.3"; transcript_id "ENSMUST00000306978.1"; gene_type "lncRNA"; gene_name "Gm40293"; transcript_type "lncRNA"; transcript_name "Gm40293-211"; exon_number 4; exon_id "ENSMUSE00001606619.1"; level 2; mgi_id "MGI:5623178"; tag "TAGENE"; havana_gene "OTTMUSG00000056286.1";
chr5	HAVANA	exon	39412351	39412524	0	-	.	gene_id "ENSMUSG00000106794.3"; transcript_id "ENSMUST00000307005.1"; gene_type "lncRNA"; gene_name "Gm40293"; transcript_type "lncRNA"; transcript_name "Gm40293-238"; exon_number 3; exon_id "ENSMUSE00001606619.1"; level 2; mgi_id "MGI:5623178"; tag "basic"; tag "TAGENE"; havana_gene "OTTMUSG00000056286.1";
chr5	HAVANA	exon	39413128	39413178	0	-	.	gene_id "ENSMUSG00000106794.3"; transcript_id "ENSMUST00000306969.1"; gene_type "lncRNA"; gene_name "Gm40293"; transcript_type "lncRNA"; transcript_name "Gm40293-202"; exon_number 3; exon_id "ENSMUSE00001606627.1"; level 2; mgi_id "MGI:5623178"; tag "basic"; tag "Ensembl_canonical"; tag "GENCODE_Primary"; tag "TAGENE"; havana_gene "OTTMUSG00000056286.1";
chr5	HAVANA	exon	39413128	39413178	0	-	.	gene_id "ENSMUSG00000106794.3"; transcript_id "ENSMUST00000306987.1"; gene_type "lncRNA"; gene_name "Gm40293"; transcript_type "lncRNA"; transcript_name "Gm40293-220"; exon_number 2; exon_id "ENSMUSE00001606627.1"; level 2; mgi_id "MGI:5623178"; tag "TAGENE"; havana_gene "OTTMUSG00000056286.1";
chr5	HAVANA	exon	39413128	39413178	0	-	.	gene_id "ENSMUSG00000106794.3"; transcript_id "ENSMUST00000306986.1"; gene_type "lncRNA"; gene_name "Gm40293"; transcript_type "lncRNA"; transcript_name "Gm40293-219"; exon_number 2; exon_id "ENSMUSE00001606627.1"; level 2; mgi_id "MGI:5623178"; tag "TAGENE"; havana_gene "OTTMUSG00000056286.1";
chr5	HAVANA	exon	39413128	39413178	0	-	.	gene_id "ENSMUSG00000106794.3"; transcript_id "ENSMUST00000306975.1"; gene_type "lncRNA"; gene_name "Gm40293"; transcript_type "lncRNA"; transcript_name "Gm40293-208"; exon_number 3; exon_id "ENSMUSE00001606627.1"; level 2; mgi_id "MGI:5623178"; tag "basic"; tag "TAGENE"; havana_gene "OTTMUSG00000056286.1";
chr5	HAVANA	exon	39413128	39413178	0	-	.	gene_id "ENSMUSG00000106794.3"; transcript_id "ENSMUST00000306970.1"; gene_type "lncRNA"; gene_name "Gm40293"; transcript_type "lncRNA"; transcript_name "Gm40293-203"; exon_number 2; exon_id "ENSMUSE00001606627.1"; level 2; mgi_id "MGI:5623178"; tag "TAGENE"; havana_gene "OTTMUSG00000056286.1";
chr5	HAVANA	exon	39413128	39413178	0	-	.	gene_id "ENSMUSG00000106794.3"; transcript_id "ENSMUST00000306989.1"; gene_type "lncRNA"; gene_name "Gm40293"; transcript_type "lncRNA"; transcript_name "Gm40293-222"; exon_number 2; exon_id "ENSMUSE00001606627.1"; level 2; mgi_id "MGI:5623178"; tag "TAGENE"; havana_gene "OTTMUSG00000056286.1";
chr5	HAVANA	exon	39413128	39413178	0	-	.	gene_id "ENSMUSG00000106794.3"; transcript_id "ENSMUST00000306988.1"; gene_type "lncRNA"; gene_name "Gm40293"; transcript_type "lncRNA"; transcript_name "Gm40293-221"; exon_number 2; exon_id "ENSMUSE00001606627.1"; level 2; mgi_id "MGI:5623178"; tag "basic"; tag "TAGENE"; havana_gene "OTTMUSG00000056286.1";
chr5	HAVANA	exon	39413128	39413178	0	-	.	gene_id "ENSMUSG00000106794.3"; transcript_id "ENSMUST00000306971.1"; gene_type "lncRNA"; gene_name "Gm40293"; transcript_type "lncRNA"; transcript_name "Gm40293-204"; exon_number 3; exon_id "ENSMUSE00001606627.1"; level 2; mgi_id "MGI:5623178"; tag "basic"; tag "TAGENE"; havana_gene "OTTMUSG00000056286.1";
chr5	HAVANA	exon	39413128	39413178	0	-	.	gene_id "ENSMUSG00000106794.3"; transcript_id "ENSMUST00000306990.1"; gene_type "lncRNA"; gene_name "Gm40293"; transcript_type "lncRNA"; transcript_name "Gm40293-223"; exon_number 2; exon_id "ENSMUSE00001606627.1"; level 2; mgi_id "MGI:5623178"; tag "TAGENE"; havana_gene "OTTMUSG00000056286.1";
chr5	HAVANA	exon	39413128	39413178	0	-	.	gene_id "ENSMUSG00000106794.3"; transcript_id "ENSMUST00000306977.1"; gene_type "lncRNA"; gene_name "Gm40293"; transcript_type "lncRNA"; transcript_name "Gm40293-210"; exon_number 3; exon_id "ENSMUSE00001606627.1"; level 2; mgi_id "MGI:5623178"; tag "TAGENE"; havana_gene "OTTMUSG00000056286.1";
chr5	HAVANA	exon	39413128	39413178	0	-	.	gene_id "ENSMUSG00000106794.3"; transcript_id "ENSMUST00000306976.1"; gene_type "lncRNA"; gene_name "Gm40293"; transcript_type "lncRNA"; transcript_name "Gm40293-209"; exon_number 3; exon_id "ENSMUSE00001606627.1"; level 2; mgi_id "MGI:5623178"; tag "basic"; tag "TAGENE"; havana_gene "OTTMUSG00000056286.1";
chr5	HAVANA	exon	39413128	39413178	0	-	.	gene_id "ENSMUSG00000106794.3"; transcript_id "ENSMUST00000306973.1"; gene_type "lncRNA"; gene_name "Gm40293"; transcript_type "lncRNA"; transcript_name "Gm40293-206"; exon_number 2; exon_id "ENSMUSE00001606627.1"; level 2; mgi_id "MGI:5623178"; tag "TAGENE"; havana_gene "OTTMUSG00000056286.1";
chr5	HAVANA	exon	39413128	39413178	0	-	.	gene_id "ENSMUSG00000106794.3"; transcript_id "ENSMUST00000306997.1"; gene_type "lncRNA"; gene_name "Gm40293"; transcript_type "lncRNA"; transcript_name "Gm40293-230"; exon_number 2; exon_id "ENSMUSE00001606627.1"; level 2; mgi_id "MGI:5623178"; tag "TAGENE"; havana_gene "OTTMUSG00000056286.1";
chr5	HAVANA	exon	39413128	39413178	0	-	.	gene_id "ENSMUSG00000106794.3"; transcript_id "ENSMUST00000306993.1"; gene_type "lncRNA"; gene_name "Gm40293"; transcript_type "lncRNA"; transcript_name "Gm40293-226"; exon_number 3; exon_id "ENSMUSE00001606627.1"; level 2; mgi_id "MGI:5623178"; tag "TAGENE"; havana_gene "OTTMUSG00000056286.1";
chr5	HAVANA	exon	39413128	39413178	0	-	.	gene_id "ENSMUSG00000106794.3"; transcript_id "ENSMUST00000306981.1"; gene_type "lncRNA"; gene_name "Gm40293"; transcript_type "lncRNA"; transcript_name "Gm40293-214"; exon_number 3; exon_id "ENSMUSE00001606627.1"; level 2; mgi_id "MGI:5623178"; tag "TAGENE"; havana_gene "OTTMUSG00000056286.1";
chr5	HAVANA	exon	39413128	39413178	0	-	.	gene_id "ENSMUSG00000106794.3"; transcript_id "ENSMUST00000306998.1"; gene_type "lncRNA"; gene_name "Gm40293"; transcript_type "lncRNA"; transcript_name "Gm40293-231"; exon_number 2; exon_id "ENSMUSE00001606627.1"; level 2; mgi_id "MGI:5623178"; tag "TAGENE"; havana_gene "OTTMUSG00000056286.1";
chr5	HAVANA	exon	39413128	39413178	0	-	.	gene_id "ENSMUSG00000106794.3"; transcript_id "ENSMUST00000306999.1"; gene_type "lncRNA"; gene_name "Gm40293"; transcript_type "lncRNA"; transcript_name "Gm40293-232"; exon_number 2; exon_id "ENSMUSE00001606627.1"; level 2; mgi_id "MGI:5623178"; tag "TAGENE"; havana_gene "OTTMUSG00000056286.1";
chr5	HAVANA	exon	39413128	39413178	0	-	.	gene_id "ENSMUSG00000106794.3"; transcript_id "ENSMUST00000307000.1"; gene_type "lncRNA"; gene_name "Gm40293"; transcript_type "lncRNA"; transcript_name "Gm40293-233"; exon_number 2; exon_id "ENSMUSE00001606627.1"; level 2; mgi_id "MGI:5623178"; tag "TAGENE"; havana_gene "OTTMUSG00000056286.1";
chr5	HAVANA	exon	39413128	39413178	0	-	.	gene_id "ENSMUSG00000106794.3"; transcript_id "ENSMUST00000306994.1"; gene_type "lncRNA"; gene_name "Gm40293"; transcript_type "lncRNA"; transcript_name "Gm40293-227"; exon_number 3; exon_id "ENSMUSE00001606627.1"; level 2; mgi_id "MGI:5623178"; tag "TAGENE"; havana_gene "OTTMUSG00000056286.1";
chr5	HAVANA	exon	39413128	39413178	0	-	.	gene_id "ENSMUSG00000106794.3"; transcript_id "ENSMUST00000306992.1"; gene_type "lncRNA"; gene_name "Gm40293"; transcript_type "lncRNA"; transcript_name "Gm40293-225"; exon_number 3; exon_id "ENSMUSE00001606627.1"; level 2; mgi_id "MGI:5623178"; tag "TAGENE"; havana_gene "OTTMUSG00000056286.1";
chr5	HAVANA	exon	39413128	39413178	0	-	.	gene_id "ENSMUSG00000106794.3"; transcript_id "ENSMUST00000306983.1"; gene_type "lncRNA"; gene_name "Gm40293"; transcript_type "lncRNA"; transcript_name "Gm40293-216"; exon_number 3; exon_id "ENSMUSE00001606627.1"; level 2; mgi_id "MGI:5623178"; tag "TAGENE"; havana_gene "OTTMUSG00000056286.1";
chr5	HAVANA	exon	39413128	39413178	0	-	.	gene_id "ENSMUSG00000106794.3"; transcript_id "ENSMUST00000306979.1"; gene_type "lncRNA"; gene_name "Gm40293"; transcript_type "lncRNA"; transcript_name "Gm40293-212"; exon_number 2; exon_id "ENSMUSE00001606627.1"; level 2; mgi_id "MGI:5623178"; tag "TAGENE"; havana_gene "OTTMUSG00000056286.1";
chr5	HAVANA	exon	39413128	39413178	0	-	.	gene_id "ENSMUSG00000106794.3"; transcript_id "ENSMUST00000306991.1"; gene_type "lncRNA"; gene_name "Gm40293"; transcript_type "lncRNA"; transcript_name "Gm40293-224"; exon_number 3; exon_id "ENSMUSE00001606627.1"; level 2; mgi_id "MGI:5623178"; tag "basic"; tag "TAGENE"; havana_gene "OTTMUSG00000056286.1";
chr5	HAVANA	exon	39413128	39413178	0	-	.	gene_id "ENSMUSG00000106794.3"; transcript_id "ENSMUST00000306984.1"; gene_type "lncRNA"; gene_name "Gm40293"; transcript_type "lncRNA"; transcript_name "Gm40293-217"; exon_number 2; exon_id "ENSMUSE00001606627.1"; level 2; mgi_id "MGI:5623178"; tag "TAGENE"; havana_gene "OTTMUSG00000056286.1";
chr5	HAVANA	exon	39413128	39413178	0	-	.	gene_id "ENSMUSG00000106794.3"; transcript_id "ENSMUST00000306982.1"; gene_type "lncRNA"; gene_name "Gm40293"; transcript_type "lncRNA"; transcript_name "Gm40293-215"; exon_number 2; exon_id "ENSMUSE00001606627.1"; level 2; mgi_id "MGI:5623178"; tag "TAGENE"; havana_gene "OTTMUSG00000056286.1";
chr5	HAVANA	exon	39413128	39413178	0	-	.	gene_id "ENSMUSG00000106794.3"; transcript_id "ENSMUST00000306980.1"; gene_type "lncRNA"; gene_name "Gm40293"; transcript_type "lncRNA"; transcript_name "Gm40293-213"; exon_number 2; exon_id "ENSMUSE00001606627.1"; level 2; mgi_id "MGI:5623178"; tag "TAGENE"; havana_gene "OTTMUSG00000056286.1";
chr5	HAVANA	exon	39413128	39413178	0	-	.	gene_id "ENSMUSG00000106794.3"; transcript_id "ENSMUST00000306978.1"; gene_type "lncRNA"; gene_name "Gm40293"; transcript_type "lncRNA"; transcript_name "Gm40293-211"; exon_number 3; exon_id "ENSMUSE00001606627.1"; level 2; mgi_id "MGI:5623178"; tag "TAGENE"; havana_gene "OTTMUSG00000056286.1";
chr5	HAVANA	exon	39413128	39413178	0	-	.	gene_id "ENSMUSG00000106794.3"; transcript_id "ENSMUST00000307004.1"; gene_type "lncRNA"; gene_name "Gm40293"; transcript_type "lncRNA"; transcript_name "Gm40293-237"; exon_number 2; exon_id "ENSMUSE00001606627.1"; level 2; mgi_id "MGI:5623178"; tag "TAGENE"; havana_gene "OTTMUSG00000056286.1";
chr5	HAVANA	exon	39413128	39413178	0	-	.	gene_id "ENSMUSG00000106794.3"; transcript_id "ENSMUST00000307005.1"; gene_type "lncRNA"; gene_name "Gm40293"; transcript_type "lncRNA"; transcript_name "Gm40293-238"; exon_number 2; exon_id "ENSMUSE00001606627.1"; level 2; mgi_id "MGI:5623178"; tag "basic"; tag "TAGENE"; havana_gene "OTTMUSG00000056286.1";
chr5	HAVANA	exon	39413128	39413178	0	-	.	gene_id "ENSMUSG00000106794.3"; transcript_id "ENSMUST00000306996.1"; gene_type "lncRNA"; gene_name "Gm40293"; transcript_type "lncRNA"; transcript_name "Gm40293-229"; exon_number 3; exon_id "ENSMUSE00001606627.1"; level 2; mgi_id "MGI:5623178"; tag "basic"; tag "TAGENE"; havana_gene "OTTMUSG00000056286.1";
chr5	HAVANA	exon	39413128	39413178	0	-	.	gene_id "ENSMUSG00000106794.3"; transcript_id "ENSMUST00000306995.1"; gene_type "lncRNA"; gene_name "Gm40293"; transcript_type "lncRNA"; transcript_name "Gm40293-228"; exon_number 3; exon_id "ENSMUSE00001606627.1"; level 2; mgi_id "MGI:5623178"; tag "basic"; tag "TAGENE"; havana_gene "OTTMUSG00000056286.1";
chr5	HAVANA	exon	39430016	39430223	0	-	.	gene_id "ENSMUSG00000106794.3"; transcript_id "ENSMUST00000307006.1"; gene_type "lncRNA"; gene_name "Gm40293"; transcript_type "lncRNA"; transcript_name "Gm40293-239"; exon_number 2; exon_id "ENSMUSE00001606624.1"; level 2; mgi_id "MGI:5623178"; tag "TAGENE"; havana_gene "OTTMUSG00000056286.1";
chr5	HAVANA	exon	39430016	39430223	0	-	.	gene_id "ENSMUSG00000106794.3"; transcript_id "ENSMUST00000307003.1"; gene_type "lncRNA"; gene_name "Gm40293"; transcript_type "lncRNA"; transcript_name "Gm40293-236"; exon_number 3; exon_id "ENSMUSE00001606624.1"; level 2; mgi_id "MGI:5623178"; tag "TAGENE"; havana_gene "OTTMUSG00000056286.1";
chr5	HAVANA	transcript	39430016	39464441	0	-	.	gene_id "ENSMUSG00000106794.3"; transcript_id "ENSMUST00000307006.1"; gene_type "lncRNA"; gene_name "Gm40293"; transcript_type "lncRNA"; transcript_name "Gm40293-239"; level 2; mgi_id "MGI:5623178"; tag "TAGENE"; havana_gene "OTTMUSG00000056286.1";
chr5	HAVANA	transcript	39430016	39485064	0	-	.	gene_id "ENSMUSG00000106794.3"; transcript_id "ENSMUST00000307003.1"; gene_type "lncRNA"; gene_name "Gm40293"; transcript_type "lncRNA"; transcript_name "Gm40293-236"; level 2; mgi_id "MGI:5623178"; tag "TAGENE"; havana_gene "OTTMUSG00000056286.1";
chr5	HAVANA	exon	39430019	39430223	0	-	.	gene_id "ENSMUSG00000106794.3"; transcript_id "ENSMUST00000307002.1"; gene_type "lncRNA"; gene_name "Gm40293"; transcript_type "lncRNA"; transcript_name "Gm40293-235"; exon_number 3; exon_id "ENSMUSE00001606637.1"; level 2; mgi_id "MGI:5623178"; tag "TAGENE"; havana_gene "OTTMUSG00000056286.1";
chr5	HAVANA	transcript	39430019	39496221	0	-	.	gene_id "ENSMUSG00000106794.3"; transcript_id "ENSMUST00000307002.1"; gene_type "lncRNA"; gene_name "Gm40293"; transcript_type "lncRNA"; transcript_name "Gm40293-235"; level 2; mgi_id "MGI:5623178"; tag "TAGENE"; havana_gene "OTTMUSG00000056286.1";
chr5	HAVANA	exon	39462154	39463701	0	-	.	gene_id "ENSMUSG00000106794.3"; transcript_id "ENSMUST00000307015.1"; gene_type "lncRNA"; gene_name "Gm40293"; transcript_type "lncRNA"; transcript_name "Gm40293-248"; exon_number 2; exon_id "ENSMUSE00001606629.1"; level 2; mgi_id "MGI:5623178"; tag "basic"; tag "TAGENE"; havana_gene "OTTMUSG00000056286.1";
chr5	HAVANA	transcript	39462154	39464434	0	-	.	gene_id "ENSMUSG00000106794.3"; transcript_id "ENSMUST00000307015.1"; gene_type "lncRNA"; gene_name "Gm40293"; transcript_type "lncRNA"; transcript_name "Gm40293-248"; level 2; mgi_id "MGI:5623178"; tag "basic"; tag "TAGENE"; havana_gene "OTTMUSG00000056286.1";
chr5	HAVANA	exon	39464328	39464409	0	-	.	gene_id "ENSMUSG00000106794.3"; transcript_id "ENSMUST00000306987.1"; gene_type "lncRNA"; gene_name "Gm40293"; transcript_type "lncRNA"; transcript_name "Gm40293-220"; exon_number 1; exon_id "ENSMUSE00001606603.1"; level 2; mgi_id "MGI:5623178"; tag "TAGENE"; havana_gene "OTTMUSG00000056286.1";
chr5	HAVANA	exon	39464328	39464409	0	-	.	gene_id "ENSMUSG00000106794.3"; transcript_id "ENSMUST00000306990.1"; gene_type "lncRNA"; gene_name "Gm40293"; transcript_type "lncRNA"; transcript_name "Gm40293-223"; exon_number 1; exon_id "ENSMUSE00001606603.1"; level 2; mgi_id "MGI:5623178"; tag "TAGENE"; havana_gene "OTTMUSG00000056286.1";
chr5	HAVANA	exon	39464328	39464427	0	-	.	gene_id "ENSMUSG00000106794.3"; transcript_id "ENSMUST00000202596.2"; gene_type "lncRNA"; gene_name "Gm40293"; transcript_type "lncRNA"; transcript_name "Gm40293-201"; exon_number 1; exon_id "ENSMUSE00001361440.2"; level 2; transcript_support_level "3"; mgi_id "MGI:5623178"; havana_gene "OTTMUSG00000056286.1"; havana_transcript "OTTMUST00000139113.1";
chr5	HAVANA	exon	39464328	39464434	0	-	.	gene_id "ENSMUSG00000106794.3"; transcript_id "ENSMUST00000307015.1"; gene_type "lncRNA"; gene_name "Gm40293"; transcript_type "lncRNA"; transcript_name "Gm40293-248"; exon_number 1; exon_id "ENSMUSE00001606585.1"; level 2; mgi_id "MGI:5623178"; tag "basic"; tag "TAGENE"; havana_gene "OTTMUSG00000056286.1";
chr5	HAVANA	exon	39464328	39464436	0	-	.	gene_id "ENSMUSG00000106794.3"; transcript_id "ENSMUST00000306986.1"; gene_type "lncRNA"; gene_name "Gm40293"; transcript_type "lncRNA"; transcript_name "Gm40293-219"; exon_number 1; exon_id "ENSMUSE00001606608.1"; level 2; mgi_id "MGI:5623178"; tag "TAGENE"; havana_gene "OTTMUSG00000056286.1";
chr5	HAVANA	exon	39464328	39464436	0	-	.	gene_id "ENSMUSG00000106794.3"; transcript_id "ENSMUST00000306989.1"; gene_type "lncRNA"; gene_name "Gm40293"; transcript_type "lncRNA"; transcript_name "Gm40293-222"; exon_number 1; exon_id "ENSMUSE00001606608.1"; level 2; mgi_id "MGI:5623178"; tag "TAGENE"; havana_gene "OTTMUSG00000056286.1";
chr5	HAVANA	exon	39464328	39464436	0	-	.	gene_id "ENSMUSG00000106794.3"; transcript_id "ENSMUST00000306998.1"; gene_type "lncRNA"; gene_name "Gm40293"; transcript_type "lncRNA"; transcript_name "Gm40293-231"; exon_number 1; exon_id "ENSMUSE00001606608.1"; level 2; mgi_id "MGI:5623178"; tag "TAGENE"; havana_gene "OTTMUSG00000056286.1";
chr5	HAVANA	exon	39464328	39464436	0	-	.	gene_id "ENSMUSG00000106794.3"; transcript_id "ENSMUST00000306999.1"; gene_type "lncRNA"; gene_name "Gm40293"; transcript_type "lncRNA"; transcript_name "Gm40293-232"; exon_number 1; exon_id "ENSMUSE00001606608.1"; level 2; mgi_id "MGI:5623178"; tag "TAGENE"; havana_gene "OTTMUSG00000056286.1";
chr5	HAVANA	exon	39464328	39464436	0	-	.	gene_id "ENSMUSG00000106794.3"; transcript_id "ENSMUST00000307000.1"; gene_type "lncRNA"; gene_name "Gm40293"; transcript_type "lncRNA"; transcript_name "Gm40293-233"; exon_number 1; exon_id "ENSMUSE00001606608.1"; level 2; mgi_id "MGI:5623178"; tag "TAGENE"; havana_gene "OTTMUSG00000056286.1";
chr5	HAVANA	exon	39464328	39464436	0	-	.	gene_id "ENSMUSG00000106794.3"; transcript_id "ENSMUST00000307005.1"; gene_type "lncRNA"; gene_name "Gm40293"; transcript_type "lncRNA"; transcript_name "Gm40293-238"; exon_number 1; exon_id "ENSMUSE00001606608.1"; level 2; mgi_id "MGI:5623178"; tag "basic"; tag "TAGENE"; havana_gene "OTTMUSG00000056286.1";
chr5	HAVANA	exon	39464328	39464437	0	-	.	gene_id "ENSMUSG00000106794.3"; transcript_id "ENSMUST00000306988.1"; gene_type "lncRNA"; gene_name "Gm40293"; transcript_type "lncRNA"; transcript_name "Gm40293-221"; exon_number 1; exon_id "ENSMUSE00001606606.1"; level 2; mgi_id "MGI:5623178"; tag "basic"; tag "TAGENE"; havana_gene "OTTMUSG00000056286.1";
chr5	HAVANA	exon	39464328	39464437	0	-	.	gene_id "ENSMUSG00000106794.3"; transcript_id "ENSMUST00000306997.1"; gene_type "lncRNA"; gene_name "Gm40293"; transcript_type "lncRNA"; transcript_name "Gm40293-230"; exon_number 1; exon_id "ENSMUSE00001606606.1"; level 2; mgi_id "MGI:5623178"; tag "TAGENE"; havana_gene "OTTMUSG00000056286.1";
chr5	HAVANA	exon	39464328	39464437	0	-	.	gene_id "ENSMUSG00000106794.3"; transcript_id "ENSMUST00000307001.1"; gene_type "lncRNA"; gene_name "Gm40293"; transcript_type "lncRNA"; transcript_name "Gm40293-234"; exon_number 1; exon_id "ENSMUSE00001606606.1"; level 2; mgi_id "MGI:5623178"; tag "TAGENE"; havana_gene "OTTMUSG00000056286.1";
chr5	HAVANA	exon	39464328	39464437	0	-	.	gene_id "ENSMUSG00000106794.3"; transcript_id "ENSMUST00000307004.1"; gene_type "lncRNA"; gene_name "Gm40293"; transcript_type "lncRNA"; transcript_name "Gm40293-237"; exon_number 1; exon_id "ENSMUSE00001606606.1"; level 2; mgi_id "MGI:5623178"; tag "TAGENE"; havana_gene "OTTMUSG00000056286.1";
chr5	HAVANA	exon	39464328	39464441	0	-	.	gene_id "ENSMUSG00000106794.3"; transcript_id "ENSMUST00000307006.1"; gene_type "lncRNA"; gene_name "Gm40293"; transcript_type "lncRNA"; transcript_name "Gm40293-239"; exon_number 1; exon_id "ENSMUSE00001606642.1"; level 2; mgi_id "MGI:5623178"; tag "TAGENE"; havana_gene "OTTMUSG00000056286.1";
chr5	HAVANA	exon	39478182	39478957	0	-	.	gene_id "ENSMUSG00000106794.3"; transcript_id "ENSMUST00000307009.1"; gene_type "lncRNA"; gene_name "Gm40293"; transcript_type "lncRNA"; transcript_name "Gm40293-242"; exon_number 3; exon_id "ENSMUSE00001606594.1"; level 2; mgi_id "MGI:5623178"; tag "basic"; tag "TAGENE"; havana_gene "OTTMUSG00000056286.1";
chr5	HAVANA	transcript	39478182	39485055	0	-	.	gene_id "ENSMUSG00000106794.3"; transcript_id "ENSMUST00000307009.1"; gene_type "lncRNA"; gene_name "Gm40293"; transcript_type "lncRNA"; transcript_name "Gm40293-242"; level 2; mgi_id "MGI:5623178"; tag "basic"; tag "TAGENE"; havana_gene "OTTMUSG00000056286.1";
chr5	HAVANA	exon	39481451	39481706	0	-	.	gene_id "ENSMUSG00000106794.3"; transcript_id "ENSMUST00000307007.1"; gene_type "lncRNA"; gene_name "Gm40293"; transcript_type "lncRNA"; transcript_name "Gm40293-240"; exon_number 3; exon_id "ENSMUSE00001606591.1"; level 2; mgi_id "MGI:5623178"; tag "TAGENE"; havana_gene "OTTMUSG00000056286.1";
chr5	HAVANA	transcript	39481451	39496266	0	-	.	gene_id "ENSMUSG00000106794.3"; transcript_id "ENSMUST00000307007.1"; gene_type "lncRNA"; gene_name "Gm40293"; transcript_type "lncRNA"; transcript_name "Gm40293-240"; level 2; mgi_id "MGI:5623178"; tag "TAGENE"; havana_gene "OTTMUSG00000056286.1";
chr5	HAVANA	exon	39481542	39481706	0	-	.	gene_id "ENSMUSG00000106794.3"; transcript_id "ENSMUST00000307012.1"; gene_type "lncRNA"; gene_name "Gm40293"; transcript_type "lncRNA"; transcript_name "Gm40293-245"; exon_number 3; exon_id "ENSMUSE00001606599.1"; level 2; mgi_id "MGI:5623178"; tag "TAGENE"; havana_gene "OTTMUSG00000056286.1";
chr5	HAVANA	transcript	39481542	39485109	0	-	.	gene_id "ENSMUSG00000106794.3"; transcript_id "ENSMUST00000307012.1"; gene_type "lncRNA"; gene_name "Gm40293"; transcript_type "lncRNA"; transcript_name "Gm40293-245"; level 2; mgi_id "MGI:5623178"; tag "TAGENE"; havana_gene "OTTMUSG00000056286.1";
chr5	HAVANA	exon	39482032	39482232	0	-	.	gene_id "ENSMUSG00000106794.3"; transcript_id "ENSMUST00000307013.1"; gene_type "lncRNA"; gene_name "Gm40293"; transcript_type "lncRNA"; transcript_name "Gm40293-246"; exon_number 3; exon_id "ENSMUSE00001606586.1"; level 2; mgi_id "MGI:5623178"; tag "TAGENE"; havana_gene "OTTMUSG00000056286.1";
chr5	HAVANA	transcript	39482032	39485054	0	-	.	gene_id "ENSMUSG00000106794.3"; transcript_id "ENSMUST00000307013.1"; gene_type "lncRNA"; gene_name "Gm40293"; transcript_type "lncRNA"; transcript_name "Gm40293-246"; level 2; mgi_id "MGI:5623178"; tag "TAGENE"; havana_gene "OTTMUSG00000056286.1";
chr5	HAVANA	exon	39484126	39484506	0	-	.	gene_id "ENSMUSG00000106794.3"; transcript_id "ENSMUST00000307017.1"; gene_type "lncRNA"; gene_name "Gm40293"; transcript_type "lncRNA"; transcript_name "Gm40293-250"; exon_number 2; exon_id "ENSMUSE00001606620.1"; level 2; mgi_id "MGI:5623178"; tag "TAGENE"; havana_gene "OTTMUSG00000056286.1";
chr5	HAVANA	transcript	39484126	39485118	0	-	.	gene_id "ENSMUSG00000106794.3"; transcript_id "ENSMUST00000307017.1"; gene_type "lncRNA"; gene_name "Gm40293"; transcript_type "lncRNA"; transcript_name "Gm40293-250"; level 2; mgi_id "MGI:5623178"; tag "TAGENE"; havana_gene "OTTMUSG00000056286.1";
chr5	HAVANA	exon	39484134	39484506	0	-	.	gene_id "ENSMUSG00000106794.3"; transcript_id "ENSMUST00000307008.1"; gene_type "lncRNA"; gene_name "Gm40293"; transcript_type "lncRNA"; transcript_name "Gm40293-241"; exon_number 2; exon_id "ENSMUSE00001606610.1"; level 2; mgi_id "MGI:5623178"; tag "TAGENE"; havana_gene "OTTMUSG00000056286.1";
chr5	HAVANA	transcript	39484134	39496246	0	-	.	gene_id "ENSMUSG00000106794.3"; transcript_id "ENSMUST00000307008.1"; gene_type "lncRNA"; gene_name "Gm40293"; transcript_type "lncRNA"; transcript_name "Gm40293-241"; level 2; mgi_id "MGI:5623178"; tag "TAGENE"; havana_gene "OTTMUSG00000056286.1";
chr5	HAVANA	exon	39484379	39484506	0	-	.	gene_id "ENSMUSG00000106794.3"; transcript_id "ENSMUST00000306969.1"; gene_type "lncRNA"; gene_name "Gm40293"; transcript_type "lncRNA"; transcript_name "Gm40293-202"; exon_number 2; exon_id "ENSMUSE00001606583.1"; level 2; mgi_id "MGI:5623178"; tag "basic"; tag "Ensembl_canonical"; tag "GENCODE_Primary"; tag "TAGENE"; havana_gene "OTTMUSG00000056286.1";
chr5	HAVANA	exon	39484379	39484506	0	-	.	gene_id "ENSMUSG00000106794.3"; transcript_id "ENSMUST00000306975.1"; gene_type "lncRNA"; gene_name "Gm40293"; transcript_type "lncRNA"; transcript_name "Gm40293-208"; exon_number 2; exon_id "ENSMUSE00001606583.1"; level 2; mgi_id "MGI:5623178"; tag "basic"; tag "TAGENE"; havana_gene "OTTMUSG00000056286.1";
chr5	HAVANA	exon	39484379	39484506	0	-	.	gene_id "ENSMUSG00000106794.3"; transcript_id "ENSMUST00000306971.1"; gene_type "lncRNA"; gene_name "Gm40293"; transcript_type "lncRNA"; transcript_name "Gm40293-204"; exon_number 2; exon_id "ENSMUSE00001606583.1"; level 2; mgi_id "MGI:5623178"; tag "basic"; tag "TAGENE"; havana_gene "OTTMUSG00000056286.1";
chr5	HAVANA	exon	39484379	39484506	0	-	.	gene_id "ENSMUSG00000106794.3"; transcript_id "ENSMUST00000306977.1"; gene_type "lncRNA"; gene_name "Gm40293"; transcript_type "lncRNA"; transcript_name "Gm40293-210"; exon_number 2; exon_id "ENSMUSE00001606583.1"; level 2; mgi_id "MGI:5623178"; tag "TAGENE"; havana_gene "OTTMUSG00000056286.1";
chr5	HAVANA	exon	39484379	39484506	0	-	.	gene_id "ENSMUSG00000106794.3"; transcript_id "ENSMUST00000306976.1"; gene_type "lncRNA"; gene_name "Gm40293"; transcript_type "lncRNA"; transcript_name "Gm40293-209"; exon_number 2; exon_id "ENSMUSE00001606583.1"; level 2; mgi_id "MGI:5623178"; tag "basic"; tag "TAGENE"; havana_gene "OTTMUSG00000056286.1";
chr5	HAVANA	exon	39484379	39484506	0	-	.	gene_id "ENSMUSG00000106794.3"; transcript_id "ENSMUST00000306974.1"; gene_type "lncRNA"; gene_name "Gm40293"; transcript_type "lncRNA"; transcript_name "Gm40293-207"; exon_number 2; exon_id "ENSMUSE00001606583.1"; level 2; mgi_id "MGI:5623178"; tag "TAGENE"; havana_gene "OTTMUSG00000056286.1";
chr5	HAVANA	exon	39484379	39484506	0	-	.	gene_id "ENSMUSG00000106794.3"; transcript_id "ENSMUST00000306993.1"; gene_type "lncRNA"; gene_name "Gm40293"; transcript_type "lncRNA"; transcript_name "Gm40293-226"; exon_number 2; exon_id "ENSMUSE00001606583.1"; level 2; mgi_id "MGI:5623178"; tag "TAGENE"; havana_gene "OTTMUSG00000056286.1";
chr5	HAVANA	exon	39484379	39484506	0	-	.	gene_id "ENSMUSG00000106794.3"; transcript_id "ENSMUST00000306981.1"; gene_type "lncRNA"; gene_name "Gm40293"; transcript_type "lncRNA"; transcript_name "Gm40293-214"; exon_number 2; exon_id "ENSMUSE00001606583.1"; level 2; mgi_id "MGI:5623178"; tag "TAGENE"; havana_gene "OTTMUSG00000056286.1";
chr5	HAVANA	exon	39484379	39484506	0	-	.	gene_id "ENSMUSG00000106794.3"; transcript_id "ENSMUST00000306994.1"; gene_type "lncRNA"; gene_name "Gm40293"; transcript_type "lncRNA"; transcript_name "Gm40293-227"; exon_number 2; exon_id "ENSMUSE00001606583.1"; level 2; mgi_id "MGI:5623178"; tag "TAGENE"; havana_gene "OTTMUSG00000056286.1";
chr5	HAVANA	exon	39484379	39484506	0	-	.	gene_id "ENSMUSG00000106794.3"; transcript_id "ENSMUST00000306992.1"; gene_type "lncRNA"; gene_name "Gm40293"; transcript_type "lncRNA"; transcript_name "Gm40293-225"; exon_number 2; exon_id "ENSMUSE00001606583.1"; level 2; mgi_id "MGI:5623178"; tag "TAGENE"; havana_gene "OTTMUSG00000056286.1";
chr5	HAVANA	exon	39484379	39484506	0	-	.	gene_id "ENSMUSG00000106794.3"; transcript_id "ENSMUST00000306983.1"; gene_type "lncRNA"; gene_name "Gm40293"; transcript_type "lncRNA"; transcript_name "Gm40293-216"; exon_number 2; exon_id "ENSMUSE00001606583.1"; level 2; mgi_id "MGI:5623178"; tag "TAGENE"; havana_gene "OTTMUSG00000056286.1";
chr5	HAVANA	exon	39484379	39484506	0	-	.	gene_id "ENSMUSG00000106794.3"; transcript_id "ENSMUST00000306991.1"; gene_type "lncRNA"; gene_name "Gm40293"; transcript_type "lncRNA"; transcript_name "Gm40293-224"; exon_number 2; exon_id "ENSMUSE00001606583.1"; level 2; mgi_id "MGI:5623178"; tag "basic"; tag "TAGENE"; havana_gene "OTTMUSG00000056286.1";
chr5	HAVANA	exon	39484379	39484506	0	-	.	gene_id "ENSMUSG00000106794.3"; transcript_id "ENSMUST00000306985.1"; gene_type "lncRNA"; gene_name "Gm40293"; transcript_type "lncRNA"; transcript_name "Gm40293-218"; exon_number 2; exon_id "ENSMUSE00001606583.1"; level 2; mgi_id "MGI:5623178"; tag "TAGENE"; havana_gene "OTTMUSG00000056286.1";
chr5	HAVANA	exon	39484379	39484506	0	-	.	gene_id "ENSMUSG00000106794.3"; transcript_id "ENSMUST00000306978.1"; gene_type "lncRNA"; gene_name "Gm40293"; transcript_type "lncRNA"; transcript_name "Gm40293-211"; exon_number 2; exon_id "ENSMUSE00001606583.1"; level 2; mgi_id "MGI:5623178"; tag "TAGENE"; havana_gene "OTTMUSG00000056286.1";
chr5	HAVANA	exon	39484379	39484506	0	-	.	gene_id "ENSMUSG00000106794.3"; transcript_id "ENSMUST00000306996.1"; gene_type "lncRNA"; gene_name "Gm40293"; transcript_type "lncRNA"; transcript_name "Gm40293-229"; exon_number 2; exon_id "ENSMUSE00001606583.1"; level 2; mgi_id "MGI:5623178"; tag "basic"; tag "TAGENE"; havana_gene "OTTMUSG00000056286.1";
chr5	HAVANA	exon	39484379	39484506	0	-	.	gene_id "ENSMUSG00000106794.3"; transcript_id "ENSMUST00000306995.1"; gene_type "lncRNA"; gene_name "Gm40293"; transcript_type "lncRNA"; transcript_name "Gm40293-228"; exon_number 2; exon_id "ENSMUSE00001606583.1"; level 2; mgi_id "MGI:5623178"; tag "basic"; tag "TAGENE"; havana_gene "OTTMUSG00000056286.1";
chr5	HAVANA	exon	39484379	39484506	0	-	.	gene_id "ENSMUSG00000106794.3"; transcript_id "ENSMUST00000307003.1"; gene_type "lncRNA"; gene_name "Gm40293"; transcript_type "lncRNA"; transcript_name "Gm40293-236"; exon_number 2; exon_id "ENSMUSE00001606583.1"; level 2; mgi_id "MGI:5623178"; tag "TAGENE"; havana_gene "OTTMUSG00000056286.1";
chr5	HAVANA	exon	39484379	39484506	0	-	.	gene_id "ENSMUSG00000106794.3"; transcript_id "ENSMUST00000307002.1"; gene_type "lncRNA"; gene_name "Gm40293"; transcript_type "lncRNA"; transcript_name "Gm40293-235"; exon_number 2; exon_id "ENSMUSE00001606583.1"; level 2; mgi_id "MGI:5623178"; tag "TAGENE"; havana_gene "OTTMUSG00000056286.1";
chr5	HAVANA	exon	39484379	39484506	0	-	.	gene_id "ENSMUSG00000106794.3"; transcript_id "ENSMUST00000307009.1"; gene_type "lncRNA"; gene_name "Gm40293"; transcript_type "lncRNA"; transcript_name "Gm40293-242"; exon_number 2; exon_id "ENSMUSE00001606583.1"; level 2; mgi_id "MGI:5623178"; tag "basic"; tag "TAGENE"; havana_gene "OTTMUSG00000056286.1";
chr5	HAVANA	exon	39484379	39484506	0	-	.	gene_id "ENSMUSG00000106794.3"; transcript_id "ENSMUST00000307007.1"; gene_type "lncRNA"; gene_name "Gm40293"; transcript_type "lncRNA"; transcript_name "Gm40293-240"; exon_number 2; exon_id "ENSMUSE00001606583.1"; level 2; mgi_id "MGI:5623178"; tag "TAGENE"; havana_gene "OTTMUSG00000056286.1";
chr5	HAVANA	exon	39484379	39484506	0	-	.	gene_id "ENSMUSG00000106794.3"; transcript_id "ENSMUST00000307012.1"; gene_type "lncRNA"; gene_name "Gm40293"; transcript_type "lncRNA"; transcript_name "Gm40293-245"; exon_number 2; exon_id "ENSMUSE00001606583.1"; level 2; mgi_id "MGI:5623178"; tag "TAGENE"; havana_gene "OTTMUSG00000056286.1";
chr5	HAVANA	exon	39484379	39484506	0	-	.	gene_id "ENSMUSG00000106794.3"; transcript_id "ENSMUST00000307013.1"; gene_type "lncRNA"; gene_name "Gm40293"; transcript_type "lncRNA"; transcript_name "Gm40293-246"; exon_number 2; exon_id "ENSMUSE00001606583.1"; level 2; mgi_id "MGI:5623178"; tag "TAGENE"; havana_gene "OTTMUSG00000056286.1";
chr5	HAVANA	exon	39484964	39485054	0	-	.	gene_id "ENSMUSG00000106794.3"; transcript_id "ENSMUST00000306977.1"; gene_type "lncRNA"; gene_name "Gm40293"; transcript_type "lncRNA"; transcript_name "Gm40293-210"; exon_number 1; exon_id "ENSMUSE00001606609.1"; level 2; mgi_id "MGI:5623178"; tag "TAGENE"; havana_gene "OTTMUSG00000056286.1";
chr5	HAVANA	exon	39484964	39485054	0	-	.	gene_id "ENSMUSG00000106794.3"; transcript_id "ENSMUST00000306996.1"; gene_type "lncRNA"; gene_name "Gm40293"; transcript_type "lncRNA"; transcript_name "Gm40293-229"; exon_number 1; exon_id "ENSMUSE00001606609.1"; level 2; mgi_id "MGI:5623178"; tag "basic"; tag "TAGENE"; havana_gene "OTTMUSG00000056286.1";
chr5	HAVANA	exon	39484964	39485054	0	-	.	gene_id "ENSMUSG00000106794.3"; transcript_id "ENSMUST00000307013.1"; gene_type "lncRNA"; gene_name "Gm40293"; transcript_type "lncRNA"; transcript_name "Gm40293-246"; exon_number 1; exon_id "ENSMUSE00001606609.1"; level 2; mgi_id "MGI:5623178"; tag "TAGENE"; havana_gene "OTTMUSG00000056286.1";
chr5	HAVANA	exon	39484964	39485055	0	-	.	gene_id "ENSMUSG00000106794.3"; transcript_id "ENSMUST00000306994.1"; gene_type "lncRNA"; gene_name "Gm40293"; transcript_type "lncRNA"; transcript_name "Gm40293-227"; exon_number 1; exon_id "ENSMUSE00001606592.1"; level 2; mgi_id "MGI:5623178"; tag "TAGENE"; havana_gene "OTTMUSG00000056286.1";
chr5	HAVANA	exon	39484964	39485055	0	-	.	gene_id "ENSMUSG00000106794.3"; transcript_id "ENSMUST00000307009.1"; gene_type "lncRNA"; gene_name "Gm40293"; transcript_type "lncRNA"; transcript_name "Gm40293-242"; exon_number 1; exon_id "ENSMUSE00001606592.1"; level 2; mgi_id "MGI:5623178"; tag "basic"; tag "TAGENE"; havana_gene "OTTMUSG00000056286.1";
chr5	HAVANA	exon	39484964	39485064	0	-	.	gene_id "ENSMUSG00000106794.3"; transcript_id "ENSMUST00000307003.1"; gene_type "lncRNA"; gene_name "Gm40293"; transcript_type "lncRNA"; transcript_name "Gm40293-236"; exon_number 1; exon_id "ENSMUSE00001606632.1"; level 2; mgi_id "MGI:5623178"; tag "TAGENE"; havana_gene "OTTMUSG00000056286.1";
chr5	HAVANA	exon	39484964	39485065	0	-	.	gene_id "ENSMUSG00000106794.3"; transcript_id "ENSMUST00000306975.1"; gene_type "lncRNA"; gene_name "Gm40293"; transcript_type "lncRNA"; transcript_name "Gm40293-208"; exon_number 1; exon_id "ENSMUSE00001606626.1"; level 2; mgi_id "MGI:5623178"; tag "basic"; tag "TAGENE"; havana_gene "OTTMUSG00000056286.1";
chr5	HAVANA	exon	39484964	39485081	0	-	.	gene_id "ENSMUSG00000106794.3"; transcript_id "ENSMUST00000306993.1"; gene_type "lncRNA"; gene_name "Gm40293"; transcript_type "lncRNA"; transcript_name "Gm40293-226"; exon_number 1; exon_id "ENSMUSE00001606638.1"; level 2; mgi_id "MGI:5623178"; tag "TAGENE"; havana_gene "OTTMUSG00000056286.1";
chr5	HAVANA	exon	39484964	39485098	0	-	.	gene_id "ENSMUSG00000106794.3"; transcript_id "ENSMUST00000306992.1"; gene_type "lncRNA"; gene_name "Gm40293"; transcript_type "lncRNA"; transcript_name "Gm40293-225"; exon_number 1; exon_id "ENSMUSE00001606636.1"; level 2; mgi_id "MGI:5623178"; tag "TAGENE"; havana_gene "OTTMUSG00000056286.1";
chr5	HAVANA	exon	39484964	39485106	0	-	.	gene_id "ENSMUSG00000106794.3"; transcript_id "ENSMUST00000306976.1"; gene_type "lncRNA"; gene_name "Gm40293"; transcript_type "lncRNA"; transcript_name "Gm40293-209"; exon_number 1; exon_id "ENSMUSE00001606623.1"; level 2; mgi_id "MGI:5623178"; tag "basic"; tag "TAGENE"; havana_gene "OTTMUSG00000056286.1";
chr5	HAVANA	exon	39484964	39485109	0	-	.	gene_id "ENSMUSG00000106794.3"; transcript_id "ENSMUST00000306969.1"; gene_type "lncRNA"; gene_name "Gm40293"; transcript_type "lncRNA"; transcript_name "Gm40293-202"; exon_number 1; exon_id "ENSMUSE00001606584.1"; level 2; mgi_id "MGI:5623178"; tag "basic"; tag "Ensembl_canonical"; tag "GENCODE_Primary"; tag "TAGENE"; havana_gene "OTTMUSG00000056286.1";
chr5	HAVANA	exon	39484964	39485109	0	-	.	gene_id "ENSMUSG00000106794.3"; transcript_id "ENSMUST00000307012.1"; gene_type "lncRNA"; gene_name "Gm40293"; transcript_type "lncRNA"; transcript_name "Gm40293-245"; exon_number 1; exon_id "ENSMUSE00001606584.1"; level 2; mgi_id "MGI:5623178"; tag "TAGENE"; havana_gene "OTTMUSG00000056286.1";
chr5	HAVANA	exon	39484964	39485114	0	-	.	gene_id "ENSMUSG00000106794.3"; transcript_id "ENSMUST00000306991.1"; gene_type "lncRNA"; gene_name "Gm40293"; transcript_type "lncRNA"; transcript_name "Gm40293-224"; exon_number 1; exon_id "ENSMUSE00001606617.1"; level 2; mgi_id "MGI:5623178"; tag "basic"; tag "TAGENE"; havana_gene "OTTMUSG00000056286.1";
chr5	HAVANA	exon	39484964	39485118	0	-	.	gene_id "ENSMUSG00000106794.3"; transcript_id "ENSMUST00000307017.1"; gene_type "lncRNA"; gene_name "Gm40293"; transcript_type "lncRNA"; transcript_name "Gm40293-250"; exon_number 1; exon_id "ENSMUSE00001606641.1"; level 2; mgi_id "MGI:5623178"; tag "TAGENE"; havana_gene "OTTMUSG00000056286.1";
chr5	HAVANA	exon	39490247	39490476	0	-	.	gene_id "ENSMUSG00000106794.3"; transcript_id "ENSMUST00000307010.1"; gene_type "lncRNA"; gene_name "Gm40293"; transcript_type "lncRNA"; transcript_name "Gm40293-243"; exon_number 2; exon_id "ENSMUSE00001606611.1"; level 2; mgi_id "MGI:5623178"; tag "TAGENE"; havana_gene "OTTMUSG00000056286.1";
chr5	HAVANA	transcript	39490247	39496246	0	-	.	gene_id "ENSMUSG00000106794.3"; transcript_id "ENSMUST00000307010.1"; gene_type "lncRNA"; gene_name "Gm40293"; transcript_type "lncRNA"; transcript_name "Gm40293-243"; level 2; mgi_id "MGI:5623178"; tag "TAGENE"; havana_gene "OTTMUSG00000056286.1";
chr5	HAVANA	exon	39490248	39490689	0	-	.	gene_id "ENSMUSG00000106794.3"; transcript_id "ENSMUST00000307011.1"; gene_type "lncRNA"; gene_name "Gm40293"; transcript_type "lncRNA"; transcript_name "Gm40293-244"; exon_number 2; exon_id "ENSMUSE00001606635.1"; level 2; mgi_id "MGI:5623178"; tag "TAGENE"; havana_gene "OTTMUSG00000056286.1";
chr5	HAVANA	transcript	39490248	39496219	0	-	.	gene_id "ENSMUSG00000106794.3"; transcript_id "ENSMUST00000307011.1"; gene_type "lncRNA"; gene_name "Gm40293"; transcript_type "lncRNA"; transcript_name "Gm40293-244"; level 2; mgi_id "MGI:5623178"; tag "TAGENE"; havana_gene "OTTMUSG00000056286.1";
chr5	HAVANA	exon	39493962	39495287	0	-	.	gene_id "ENSMUSG00000106794.3"; transcript_id "ENSMUST00000307014.1"; gene_type "lncRNA"; gene_name "Gm40293"; transcript_type "lncRNA"; transcript_name "Gm40293-247"; exon_number 2; exon_id "ENSMUSE00001606612.1"; level 2; mgi_id "MGI:5623178"; tag "basic"; tag "TAGENE"; havana_gene "OTTMUSG00000056286.1";
chr5	HAVANA	transcript	39493962	39496283	0	-	.	gene_id "ENSMUSG00000106794.3"; transcript_id "ENSMUST00000307014.1"; gene_type "lncRNA"; gene_name "Gm40293"; transcript_type "lncRNA"; transcript_name "Gm40293-247"; level 2; mgi_id "MGI:5623178"; tag "basic"; tag "TAGENE"; havana_gene "OTTMUSG00000056286.1";
chr5	HAVANA	exon	39494627	39494972	0	-	.	gene_id "ENSMUSG00000106794.3"; transcript_id "ENSMUST00000307016.1"; gene_type "lncRNA"; gene_name "Gm40293"; transcript_type "lncRNA"; transcript_name "Gm40293-249"; exon_number 2; exon_id "ENSMUSE00001606601.1"; level 2; mgi_id "MGI:5623178"; tag "TAGENE"; havana_gene "OTTMUSG00000056286.1";
chr5	HAVANA	transcript	39494627	39496219	0	-	.	gene_id "ENSMUSG00000106794.3"; transcript_id "ENSMUST00000307016.1"; gene_type "lncRNA"; gene_name "Gm40293"; transcript_type "lncRNA"; transcript_name "Gm40293-249"; level 2; mgi_id "MGI:5623178"; tag "TAGENE"; havana_gene "OTTMUSG00000056286.1";
chr5	HAVANA	gene	39494703	39495159	0	-	.	gene_id "ENSMUSG00000106876.2"; gene_type "transcribed_processed_pseudogene"; gene_name "Gm43456"; level 2; mgi_id "MGI:5663593"; tag "overlapping_locus"; havana_gene "OTTMUSG00000056288.1";
chr5	HAVANA	transcript	39494703	39495159	0	-	.	gene_id "ENSMUSG00000106876.2"; transcript_id "ENSMUST00000202519.2"; gene_type "transcribed_processed_pseudogene"; gene_name "Gm43456"; transcript_type "transcribed_processed_pseudogene"; transcript_name "Gm43456-201"; level 2; transcript_support_level "NA"; mgi_id "MGI:5663593"; ont "PGO:0000004"; ont "PGO:0000019"; tag "basic"; tag "Ensembl_canonical"; tag "GENCODE_Primary"; havana_gene "OTTMUSG00000056288.1"; havana_transcript "OTTMUST00000139115.1";
chr5	HAVANA	exon	39494703	39495159	0	-	.	gene_id "ENSMUSG00000106876.2"; transcript_id "ENSMUST00000202519.2"; gene_type "transcribed_processed_pseudogene"; gene_name "Gm43456"; transcript_type "transcribed_processed_pseudogene"; transcript_name "Gm43456-201"; exon_number 1; exon_id "ENSMUSE00001363568.2"; level 2; transcript_support_level "NA"; mgi_id "MGI:5663593"; ont "PGO:0000004"; ont "PGO:0000019"; tag "basic"; tag "Ensembl_canonical"; tag "GENCODE_Primary"; havana_gene "OTTMUSG00000056288.1"; havana_transcript "OTTMUST00000139115.1";
chr5	HAVANA	exon	39496172	39496218	0	-	.	gene_id "ENSMUSG00000106794.3"; transcript_id "ENSMUST00000306985.1"; gene_type "lncRNA"; gene_name "Gm40293"; transcript_type "lncRNA"; transcript_name "Gm40293-218"; exon_number 1; exon_id "ENSMUSE00001606587.1"; level 2; mgi_id "MGI:5623178"; tag "TAGENE"; havana_gene "OTTMUSG00000056286.1";
chr5	HAVANA	exon	39496172	39496219	0	-	.	gene_id "ENSMUSG00000106794.3"; transcript_id "ENSMUST00000306974.1"; gene_type "lncRNA"; gene_name "Gm40293"; transcript_type "lncRNA"; transcript_name "Gm40293-207"; exon_number 1; exon_id "ENSMUSE00001606602.1"; level 2; mgi_id "MGI:5623178"; tag "TAGENE"; havana_gene "OTTMUSG00000056286.1";
chr5	HAVANA	exon	39496172	39496219	0	-	.	gene_id "ENSMUSG00000106794.3"; transcript_id "ENSMUST00000307011.1"; gene_type "lncRNA"; gene_name "Gm40293"; transcript_type "lncRNA"; transcript_name "Gm40293-244"; exon_number 1; exon_id "ENSMUSE00001606602.1"; level 2; mgi_id "MGI:5623178"; tag "TAGENE"; havana_gene "OTTMUSG00000056286.1";
chr5	HAVANA	exon	39496172	39496219	0	-	.	gene_id "ENSMUSG00000106794.3"; transcript_id "ENSMUST00000307016.1"; gene_type "lncRNA"; gene_name "Gm40293"; transcript_type "lncRNA"; transcript_name "Gm40293-249"; exon_number 1; exon_id "ENSMUSE00001606602.1"; level 2; mgi_id "MGI:5623178"; tag "TAGENE"; havana_gene "OTTMUSG00000056286.1";
chr5	HAVANA	exon	39496172	39496221	0	-	.	gene_id "ENSMUSG00000106794.3"; transcript_id "ENSMUST00000307002.1"; gene_type "lncRNA"; gene_name "Gm40293"; transcript_type "lncRNA"; transcript_name "Gm40293-235"; exon_number 1; exon_id "ENSMUSE00001606640.1"; level 2; mgi_id "MGI:5623178"; tag "TAGENE"; havana_gene "OTTMUSG00000056286.1";
chr5	HAVANA	exon	39496172	39496237	0	-	.	gene_id "ENSMUSG00000106794.3"; transcript_id "ENSMUST00000306973.1"; gene_type "lncRNA"; gene_name "Gm40293"; transcript_type "lncRNA"; transcript_name "Gm40293-206"; exon_number 1; exon_id "ENSMUSE00001606593.1"; level 2; mgi_id "MGI:5623178"; tag "TAGENE"; havana_gene "OTTMUSG00000056286.1";
chr5	HAVANA	exon	39496172	39496246	0	-	.	gene_id "ENSMUSG00000106794.3"; transcript_id "ENSMUST00000306972.1"; gene_type "lncRNA"; gene_name "Gm40293"; transcript_type "lncRNA"; transcript_name "Gm40293-205"; exon_number 1; exon_id "ENSMUSE00001606600.1"; level 2; mgi_id "MGI:5623178"; tag "TAGENE"; havana_gene "OTTMUSG00000056286.1";
chr5	HAVANA	exon	39496172	39496246	0	-	.	gene_id "ENSMUSG00000106794.3"; transcript_id "ENSMUST00000306983.1"; gene_type "lncRNA"; gene_name "Gm40293"; transcript_type "lncRNA"; transcript_name "Gm40293-216"; exon_number 1; exon_id "ENSMUSE00001606600.1"; level 2; mgi_id "MGI:5623178"; tag "TAGENE"; havana_gene "OTTMUSG00000056286.1";
chr5	HAVANA	exon	39496172	39496246	0	-	.	gene_id "ENSMUSG00000106794.3"; transcript_id "ENSMUST00000306984.1"; gene_type "lncRNA"; gene_name "Gm40293"; transcript_type "lncRNA"; transcript_name "Gm40293-217"; exon_number 1; exon_id "ENSMUSE00001606600.1"; level 2; mgi_id "MGI:5623178"; tag "TAGENE"; havana_gene "OTTMUSG00000056286.1";
chr5	HAVANA	exon	39496172	39496246	0	-	.	gene_id "ENSMUSG00000106794.3"; transcript_id "ENSMUST00000306995.1"; gene_type "lncRNA"; gene_name "Gm40293"; transcript_type "lncRNA"; transcript_name "Gm40293-228"; exon_number 1; exon_id "ENSMUSE00001606600.1"; level 2; mgi_id "MGI:5623178"; tag "basic"; tag "TAGENE"; havana_gene "OTTMUSG00000056286.1";
chr5	HAVANA	exon	39496172	39496246	0	-	.	gene_id "ENSMUSG00000106794.3"; transcript_id "ENSMUST00000307008.1"; gene_type "lncRNA"; gene_name "Gm40293"; transcript_type "lncRNA"; transcript_name "Gm40293-241"; exon_number 1; exon_id "ENSMUSE00001606600.1"; level 2; mgi_id "MGI:5623178"; tag "TAGENE"; havana_gene "OTTMUSG00000056286.1";
chr5	HAVANA	exon	39496172	39496246	0	-	.	gene_id "ENSMUSG00000106794.3"; transcript_id "ENSMUST00000307010.1"; gene_type "lncRNA"; gene_name "Gm40293"; transcript_type "lncRNA"; transcript_name "Gm40293-243"; exon_number 1; exon_id "ENSMUSE00001606600.1"; level 2; mgi_id "MGI:5623178"; tag "TAGENE"; havana_gene "OTTMUSG00000056286.1";
chr5	HAVANA	exon	39496172	39496247	0	-	.	gene_id "ENSMUSG00000106794.3"; transcript_id "ENSMUST00000306982.1"; gene_type "lncRNA"; gene_name "Gm40293"; transcript_type "lncRNA"; transcript_name "Gm40293-215"; exon_number 1; exon_id "ENSMUSE00001606597.1"; level 2; mgi_id "MGI:5623178"; tag "TAGENE"; havana_gene "OTTMUSG00000056286.1";
chr5	HAVANA	exon	39496172	39496251	0	-	.	gene_id "ENSMUSG00000106794.3"; transcript_id "ENSMUST00000306971.1"; gene_type "lncRNA"; gene_name "Gm40293"; transcript_type "lncRNA"; transcript_name "Gm40293-204"; exon_number 1; exon_id "ENSMUSE00001606607.1"; level 2; mgi_id "MGI:5623178"; tag "basic"; tag "TAGENE"; havana_gene "OTTMUSG00000056286.1";
chr5	HAVANA	exon	39496172	39496251	0	-	.	gene_id "ENSMUSG00000106794.3"; transcript_id "ENSMUST00000306981.1"; gene_type "lncRNA"; gene_name "Gm40293"; transcript_type "lncRNA"; transcript_name "Gm40293-214"; exon_number 1; exon_id "ENSMUSE00001606607.1"; level 2; mgi_id "MGI:5623178"; tag "TAGENE"; havana_gene "OTTMUSG00000056286.1";
chr5	HAVANA	exon	39496172	39496260	0	-	.	gene_id "ENSMUSG00000106794.3"; transcript_id "ENSMUST00000306980.1"; gene_type "lncRNA"; gene_name "Gm40293"; transcript_type "lncRNA"; transcript_name "Gm40293-213"; exon_number 1; exon_id "ENSMUSE00001606596.1"; level 2; mgi_id "MGI:5623178"; tag "TAGENE"; havana_gene "OTTMUSG00000056286.1";
chr5	HAVANA	exon	39496172	39496266	0	-	.	gene_id "ENSMUSG00000106794.3"; transcript_id "ENSMUST00000306970.1"; gene_type "lncRNA"; gene_name "Gm40293"; transcript_type "lncRNA"; transcript_name "Gm40293-203"; exon_number 1; exon_id "ENSMUSE00001606618.1"; level 2; mgi_id "MGI:5623178"; tag "TAGENE"; havana_gene "OTTMUSG00000056286.1";
chr5	HAVANA	exon	39496172	39496266	0	-	.	gene_id "ENSMUSG00000106794.3"; transcript_id "ENSMUST00000307007.1"; gene_type "lncRNA"; gene_name "Gm40293"; transcript_type "lncRNA"; transcript_name "Gm40293-240"; exon_number 1; exon_id "ENSMUSE00001606618.1"; level 2; mgi_id "MGI:5623178"; tag "TAGENE"; havana_gene "OTTMUSG00000056286.1";
chr5	HAVANA	exon	39496172	39496273	0	-	.	gene_id "ENSMUSG00000106794.3"; transcript_id "ENSMUST00000306979.1"; gene_type "lncRNA"; gene_name "Gm40293"; transcript_type "lncRNA"; transcript_name "Gm40293-212"; exon_number 1; exon_id "ENSMUSE00001606588.1"; level 2; mgi_id "MGI:5623178"; tag "TAGENE"; havana_gene "OTTMUSG00000056286.1";
chr5	HAVANA	exon	39496172	39496276	0	-	.	gene_id "ENSMUSG00000106794.3"; transcript_id "ENSMUST00000306978.1"; gene_type "lncRNA"; gene_name "Gm40293"; transcript_type "lncRNA"; transcript_name "Gm40293-211"; exon_number 1; exon_id "ENSMUSE00001606590.1"; level 2; mgi_id "MGI:5623178"; tag "TAGENE"; havana_gene "OTTMUSG00000056286.1";
chr5	HAVANA	exon	39496172	39496283	0	-	.	gene_id "ENSMUSG00000106794.3"; transcript_id "ENSMUST00000307014.1"; gene_type "lncRNA"; gene_name "Gm40293"; transcript_type "lncRNA"; transcript_name "Gm40293-247"; exon_number 1; exon_id "ENSMUSE00001606631.1"; level 2; mgi_id "MGI:5623178"; tag "basic"; tag "TAGENE"; havana_gene "OTTMUSG00000056286.1";
chr5	HAVANA	gene	39558690	39559588	0	-	.	gene_id "ENSMUSG00000107030.2"; gene_type "processed_pseudogene"; gene_name "Gm5291"; level 2; mgi_id "MGI:3645662"; havana_gene "OTTMUSG00000056289.1";
chr5	HAVANA	transcript	39558690	39559588	0	-	.	gene_id "ENSMUSG00000107030.2"; transcript_id "ENSMUST00000201965.2"; gene_type "processed_pseudogene"; gene_name "Gm5291"; transcript_type "processed_pseudogene"; transcript_name "Gm5291-201"; level 2; transcript_support_level "NA"; mgi_id "MGI:3645662"; ont "PGO:0000004"; tag "basic"; tag "Ensembl_canonical"; tag "GENCODE_Primary"; havana_gene "OTTMUSG00000056289.1"; havana_transcript "OTTMUST00000139116.1";
chr5	HAVANA	exon	39558690	39559588	0	-	.	gene_id "ENSMUSG00000107030.2"; transcript_id "ENSMUST00000201965.2"; gene_type "processed_pseudogene"; gene_name "Gm5291"; transcript_type "processed_pseudogene"; transcript_name "Gm5291-201"; exon_number 1; exon_id "ENSMUSE00001362504.2"; level 2; transcript_support_level "NA"; mgi_id "MGI:3645662"; ont "PGO:0000004"; tag "basic"; tag "Ensembl_canonical"; tag "GENCODE_Primary"; havana_gene "OTTMUSG00000056289.1"; havana_transcript "OTTMUST00000139116.1";
chr5	HAVANA	gene	39599344	39600917	0	-	.	gene_id "ENSMUSG00000106851.2"; gene_type "TEC"; gene_name "4930421C12Rik"; level 2; mgi_id "MGI:1926038"; havana_gene "OTTMUSG00000056290.1";
chr5	HAVANA	transcript	39599344	39600917	0	-	.	gene_id "ENSMUSG00000106851.2"; transcript_id "ENSMUST00000200814.2"; gene_type "TEC"; gene_name "4930421C12Rik"; transcript_type "TEC"; transcript_name "4930421C12Rik-201"; level 2; transcript_support_level "NA"; mgi_id "MGI:1926038"; tag "basic"; tag "Ensembl_canonical"; tag "GENCODE_Primary"; havana_gene "OTTMUSG00000056290.1"; havana_transcript "OTTMUST00000139117.1";
chr5	HAVANA	exon	39599344	39600917	0	-	.	gene_id "ENSMUSG00000106851.2"; transcript_id "ENSMUST00000200814.2"; gene_type "TEC"; gene_name "4930421C12Rik"; transcript_type "TEC"; transcript_name "4930421C12Rik-201"; exon_number 1; exon_id "ENSMUSE00001360641.2"; level 2; transcript_support_level "NA"; mgi_id "MGI:1926038"; tag "basic"; tag "Ensembl_canonical"; tag "GENCODE_Primary"; havana_gene "OTTMUSG00000056290.1"; havana_transcript "OTTMUST00000139117.1";
chr5	HAVANA	exon	39618968	39619640	0	-	.	gene_id "ENSMUSG00000106741.5"; transcript_id "ENSMUST00000303775.1"; gene_type "lncRNA"; gene_name "4930513D17Rik"; transcript_type "lncRNA"; transcript_name "4930513D17Rik-204"; exon_number 7; exon_id "ENSMUSE00001600378.1"; level 2; mgi_id "MGI:1922345"; tag "basic"; tag "Ensembl_canonical"; tag "GENCODE_Primary"; tag "TAGENE"; havana_gene "OTTMUSG00000056292.1";
chr5	HAVANA	transcript	39618968	39760910	0	-	.	gene_id "ENSMUSG00000106741.5"; transcript_id "ENSMUST00000303775.1"; gene_type "lncRNA"; gene_name "4930513D17Rik"; transcript_type "lncRNA"; transcript_name "4930513D17Rik-204"; level 2; mgi_id "MGI:1922345"; tag "basic"; tag "Ensembl_canonical"; tag "GENCODE_Primary"; tag "TAGENE"; havana_gene "OTTMUSG00000056292.1";
chr5	HAVANA	gene	39618968	39760940	0	-	.	gene_id "ENSMUSG00000106741.5"; gene_type "lncRNA"; gene_name "4930513D17Rik"; level 2; mgi_id "MGI:1922345"; tag "ncRNA_host"; havana_gene "OTTMUSG00000056292.1";
chr5	HAVANA	exon	39619007	39619640	0	-	.	gene_id "ENSMUSG00000106741.5"; transcript_id "ENSMUST00000202800.5"; gene_type "lncRNA"; gene_name "4930513D17Rik"; transcript_type "lncRNA"; transcript_name "4930513D17Rik-203"; exon_number 6; exon_id "ENSMUSE00001600372.1"; level 2; transcript_support_level "1"; mgi_id "MGI:1922345"; tag "TAGENE"; havana_gene "OTTMUSG00000056292.1"; havana_transcript "OTTMUST00000139119.1";
chr5	HAVANA	transcript	39619007	39760901	0	-	.	gene_id "ENSMUSG00000106741.5"; transcript_id "ENSMUST00000202800.5"; gene_type "lncRNA"; gene_name "4930513D17Rik"; transcript_type "lncRNA"; transcript_name "4930513D17Rik-203"; level 2; transcript_support_level "1"; mgi_id "MGI:1922345"; tag "TAGENE"; havana_gene "OTTMUSG00000056292.1"; havana_transcript "OTTMUST00000139119.1";
chr5	HAVANA	exon	39619897	39620216	0	-	.	gene_id "ENSMUSG00000106741.5"; transcript_id "ENSMUST00000303777.1"; gene_type "lncRNA"; gene_name "4930513D17Rik"; transcript_type "lncRNA"; transcript_name "4930513D17Rik-206"; exon_number 6; exon_id "ENSMUSE00001600374.1"; level 2; mgi_id "MGI:1922345"; tag "TAGENE"; havana_gene "OTTMUSG00000056292.1";
chr5	HAVANA	exon	39619897	39620216	0	-	.	gene_id "ENSMUSG00000106741.5"; transcript_id "ENSMUST00000202742.5"; gene_type "lncRNA"; gene_name "4930513D17Rik"; transcript_type "lncRNA"; transcript_name "4930513D17Rik-202"; exon_number 5; exon_id "ENSMUSE00001600374.1"; level 2; transcript_support_level "1"; mgi_id "MGI:1922345"; tag "TAGENE"; havana_gene "OTTMUSG00000056292.1"; havana_transcript "OTTMUST00000139120.1";
chr5	HAVANA	transcript	39619897	39760914	0	-	.	gene_id "ENSMUSG00000106741.5"; transcript_id "ENSMUST00000303777.1"; gene_type "lncRNA"; gene_name "4930513D17Rik"; transcript_type "lncRNA"; transcript_name "4930513D17Rik-206"; level 2; mgi_id "MGI:1922345"; tag "TAGENE"; havana_gene "OTTMUSG00000056292.1";
chr5	HAVANA	transcript	39619897	39760940	0	-	.	gene_id "ENSMUSG00000106741.5"; transcript_id "ENSMUST00000202742.5"; gene_type "lncRNA"; gene_name "4930513D17Rik"; transcript_type "lncRNA"; transcript_name "4930513D17Rik-202"; level 2; transcript_support_level "1"; mgi_id "MGI:1922345"; tag "TAGENE"; havana_gene "OTTMUSG00000056292.1"; havana_transcript "OTTMUST00000139120.1";
chr5	HAVANA	exon	39619900	39620216	0	-	.	gene_id "ENSMUSG00000106741.5"; transcript_id "ENSMUST00000303776.1"; gene_type "lncRNA"; gene_name "4930513D17Rik"; transcript_type "lncRNA"; transcript_name "4930513D17Rik-205"; exon_number 6; exon_id "ENSMUSE00001600375.1"; level 2; mgi_id "MGI:1922345"; tag "basic"; tag "TAGENE"; havana_gene "OTTMUSG00000056292.1";
chr5	HAVANA	transcript	39619900	39760935	0	-	.	gene_id "ENSMUSG00000106741.5"; transcript_id "ENSMUST00000303776.1"; gene_type "lncRNA"; gene_name "4930513D17Rik"; transcript_type "lncRNA"; transcript_name "4930513D17Rik-205"; level 2; mgi_id "MGI:1922345"; tag "basic"; tag "TAGENE"; havana_gene "OTTMUSG00000056292.1";
chr5	HAVANA	exon	39619904	39620216	0	-	.	gene_id "ENSMUSG00000106741.5"; transcript_id "ENSMUST00000303778.1"; gene_type "lncRNA"; gene_name "4930513D17Rik"; transcript_type "lncRNA"; transcript_name "4930513D17Rik-207"; exon_number 4; exon_id "ENSMUSE00001600380.1"; level 2; mgi_id "MGI:1922345"; tag "TAGENE"; havana_gene "OTTMUSG00000056292.1";
chr5	HAVANA	transcript	39619904	39760906	0	-	.	gene_id "ENSMUSG00000106741.5"; transcript_id "ENSMUST00000303778.1"; gene_type "lncRNA"; gene_name "4930513D17Rik"; transcript_type "lncRNA"; transcript_name "4930513D17Rik-207"; level 2; mgi_id "MGI:1922345"; tag "TAGENE"; havana_gene "OTTMUSG00000056292.1";
chr5	HAVANA	exon	39619907	39620216	0	-	.	gene_id "ENSMUSG00000106741.5"; transcript_id "ENSMUST00000303779.1"; gene_type "lncRNA"; gene_name "4930513D17Rik"; transcript_type "lncRNA"; transcript_name "4930513D17Rik-208"; exon_number 5; exon_id "ENSMUSE00001600385.1"; level 2; mgi_id "MGI:1922345"; tag "TAGENE"; havana_gene "OTTMUSG00000056292.1";
chr5	HAVANA	transcript	39619907	39760865	0	-	.	gene_id "ENSMUSG00000106741.5"; transcript_id "ENSMUST00000303779.1"; gene_type "lncRNA"; gene_name "4930513D17Rik"; transcript_type "lncRNA"; transcript_name "4930513D17Rik-208"; level 2; mgi_id "MGI:1922345"; tag "TAGENE"; havana_gene "OTTMUSG00000056292.1";
chr5	HAVANA	exon	39620071	39620216	0	-	.	gene_id "ENSMUSG00000106741.5"; transcript_id "ENSMUST00000303775.1"; gene_type "lncRNA"; gene_name "4930513D17Rik"; transcript_type "lncRNA"; transcript_name "4930513D17Rik-204"; exon_number 6; exon_id "ENSMUSE00001358094.2"; level 2; mgi_id "MGI:1922345"; tag "basic"; tag "Ensembl_canonical"; tag "GENCODE_Primary"; tag "TAGENE"; havana_gene "OTTMUSG00000056292.1";
chr5	HAVANA	exon	39620071	39620216	0	-	.	gene_id "ENSMUSG00000106741.5"; transcript_id "ENSMUST00000202800.5"; gene_type "lncRNA"; gene_name "4930513D17Rik"; transcript_type "lncRNA"; transcript_name "4930513D17Rik-203"; exon_number 5; exon_id "ENSMUSE00001358094.2"; level 2; transcript_support_level "1"; mgi_id "MGI:1922345"; tag "TAGENE"; havana_gene "OTTMUSG00000056292.1"; havana_transcript "OTTMUST00000139119.1";
chr5	HAVANA	exon	39634328	39634465	0	-	.	gene_id "ENSMUSG00000106741.5"; transcript_id "ENSMUST00000200770.2"; gene_type "lncRNA"; gene_name "4930513D17Rik"; transcript_type "lncRNA"; transcript_name "4930513D17Rik-201"; exon_number 5; exon_id "ENSMUSE00001362628.2"; level 2; transcript_support_level "3"; mgi_id "MGI:1922345"; havana_gene "OTTMUSG00000056292.1"; havana_transcript "OTTMUST00000139121.1";
chr5	HAVANA	transcript	39634328	39760872	0	-	.	gene_id "ENSMUSG00000106741.5"; transcript_id "ENSMUST00000200770.2"; gene_type "lncRNA"; gene_name "4930513D17Rik"; transcript_type "lncRNA"; transcript_name "4930513D17Rik-201"; level 2; transcript_support_level "3"; mgi_id "MGI:1922345"; havana_gene "OTTMUSG00000056292.1"; havana_transcript "OTTMUST00000139121.1";
chr5	HAVANA	exon	39634334	39634465	0	-	.	gene_id "ENSMUSG00000106741.5"; transcript_id "ENSMUST00000303775.1"; gene_type "lncRNA"; gene_name "4930513D17Rik"; transcript_type "lncRNA"; transcript_name "4930513D17Rik-204"; exon_number 5; exon_id "ENSMUSE00001360910.2"; level 2; mgi_id "MGI:1922345"; tag "basic"; tag "Ensembl_canonical"; tag "GENCODE_Primary"; tag "TAGENE"; havana_gene "OTTMUSG00000056292.1";
chr5	HAVANA	exon	39634334	39634465	0	-	.	gene_id "ENSMUSG00000106741.5"; transcript_id "ENSMUST00000202800.5"; gene_type "lncRNA"; gene_name "4930513D17Rik"; transcript_type "lncRNA"; transcript_name "4930513D17Rik-203"; exon_number 4; exon_id "ENSMUSE00001360910.2"; level 2; transcript_support_level "1"; mgi_id "MGI:1922345"; tag "TAGENE"; havana_gene "OTTMUSG00000056292.1"; havana_transcript "OTTMUST00000139119.1";
chr5	HAVANA	exon	39634334	39634465	0	-	.	gene_id "ENSMUSG00000106741.5"; transcript_id "ENSMUST00000303777.1"; gene_type "lncRNA"; gene_name "4930513D17Rik"; transcript_type "lncRNA"; transcript_name "4930513D17Rik-206"; exon_number 5; exon_id "ENSMUSE00001360910.2"; level 2; mgi_id "MGI:1922345"; tag "TAGENE"; havana_gene "OTTMUSG00000056292.1";
chr5	HAVANA	exon	39634334	39634465	0	-	.	gene_id "ENSMUSG00000106741.5"; transcript_id "ENSMUST00000202742.5"; gene_type "lncRNA"; gene_name "4930513D17Rik"; transcript_type "lncRNA"; transcript_name "4930513D17Rik-202"; exon_number 4; exon_id "ENSMUSE00001360910.2"; level 2; transcript_support_level "1"; mgi_id "MGI:1922345"; tag "TAGENE"; havana_gene "OTTMUSG00000056292.1"; havana_transcript "OTTMUST00000139120.1";
chr5	HAVANA	exon	39634334	39634465	0	-	.	gene_id "ENSMUSG00000106741.5"; transcript_id "ENSMUST00000303776.1"; gene_type "lncRNA"; gene_name "4930513D17Rik"; transcript_type "lncRNA"; transcript_name "4930513D17Rik-205"; exon_number 5; exon_id "ENSMUSE00001360910.2"; level 2; mgi_id "MGI:1922345"; tag "basic"; tag "TAGENE"; havana_gene "OTTMUSG00000056292.1";
chr5	HAVANA	exon	39634334	39634465	0	-	.	gene_id "ENSMUSG00000106741.5"; transcript_id "ENSMUST00000303778.1"; gene_type "lncRNA"; gene_name "4930513D17Rik"; transcript_type "lncRNA"; transcript_name "4930513D17Rik-207"; exon_number 3; exon_id "ENSMUSE00001360910.2"; level 2; mgi_id "MGI:1922345"; tag "TAGENE"; havana_gene "OTTMUSG00000056292.1";
chr5	HAVANA	exon	39634334	39634465	0	-	.	gene_id "ENSMUSG00000106741.5"; transcript_id "ENSMUST00000303779.1"; gene_type "lncRNA"; gene_name "4930513D17Rik"; transcript_type "lncRNA"; transcript_name "4930513D17Rik-208"; exon_number 4; exon_id "ENSMUSE00001360910.2"; level 2; mgi_id "MGI:1922345"; tag "TAGENE"; havana_gene "OTTMUSG00000056292.1";
chr5	HAVANA	exon	39644296	39644380	0	-	.	gene_id "ENSMUSG00000106741.5"; transcript_id "ENSMUST00000303775.1"; gene_type "lncRNA"; gene_name "4930513D17Rik"; transcript_type "lncRNA"; transcript_name "4930513D17Rik-204"; exon_number 4; exon_id "ENSMUSE00001361532.2"; level 2; mgi_id "MGI:1922345"; tag "basic"; tag "Ensembl_canonical"; tag "GENCODE_Primary"; tag "TAGENE"; havana_gene "OTTMUSG00000056292.1";
chr5	HAVANA	exon	39644296	39644380	0	-	.	gene_id "ENSMUSG00000106741.5"; transcript_id "ENSMUST00000303777.1"; gene_type "lncRNA"; gene_name "4930513D17Rik"; transcript_type "lncRNA"; transcript_name "4930513D17Rik-206"; exon_number 4; exon_id "ENSMUSE00001361532.2"; level 2; mgi_id "MGI:1922345"; tag "TAGENE"; havana_gene "OTTMUSG00000056292.1";
chr5	HAVANA	exon	39644296	39644380	0	-	.	gene_id "ENSMUSG00000106741.5"; transcript_id "ENSMUST00000200770.2"; gene_type "lncRNA"; gene_name "4930513D17Rik"; transcript_type "lncRNA"; transcript_name "4930513D17Rik-201"; exon_number 4; exon_id "ENSMUSE00001361532.2"; level 2; transcript_support_level "3"; mgi_id "MGI:1922345"; havana_gene "OTTMUSG00000056292.1"; havana_transcript "OTTMUST00000139121.1";
chr5	HAVANA	exon	39666996	39667172	0	-	.	gene_id "ENSMUSG00000106741.5"; transcript_id "ENSMUST00000303775.1"; gene_type "lncRNA"; gene_name "4930513D17Rik"; transcript_type "lncRNA"; transcript_name "4930513D17Rik-204"; exon_number 3; exon_id "ENSMUSE00001358050.2"; level 2; mgi_id "MGI:1922345"; tag "basic"; tag "Ensembl_canonical"; tag "GENCODE_Primary"; tag "TAGENE"; havana_gene "OTTMUSG00000056292.1";
chr5	HAVANA	exon	39666996	39667172	0	-	.	gene_id "ENSMUSG00000106741.5"; transcript_id "ENSMUST00000202800.5"; gene_type "lncRNA"; gene_name "4930513D17Rik"; transcript_type "lncRNA"; transcript_name "4930513D17Rik-203"; exon_number 3; exon_id "ENSMUSE00001358050.2"; level 2; transcript_support_level "1"; mgi_id "MGI:1922345"; tag "TAGENE"; havana_gene "OTTMUSG00000056292.1"; havana_transcript "OTTMUST00000139119.1";
chr5	HAVANA	exon	39666996	39667172	0	-	.	gene_id "ENSMUSG00000106741.5"; transcript_id "ENSMUST00000303777.1"; gene_type "lncRNA"; gene_name "4930513D17Rik"; transcript_type "lncRNA"; transcript_name "4930513D17Rik-206"; exon_number 3; exon_id "ENSMUSE00001358050.2"; level 2; mgi_id "MGI:1922345"; tag "TAGENE"; havana_gene "OTTMUSG00000056292.1";
chr5	HAVANA	exon	39666996	39667172	0	-	.	gene_id "ENSMUSG00000106741.5"; transcript_id "ENSMUST00000202742.5"; gene_type "lncRNA"; gene_name "4930513D17Rik"; transcript_type "lncRNA"; transcript_name "4930513D17Rik-202"; exon_number 3; exon_id "ENSMUSE00001358050.2"; level 2; transcript_support_level "1"; mgi_id "MGI:1922345"; tag "TAGENE"; havana_gene "OTTMUSG00000056292.1"; havana_transcript "OTTMUST00000139120.1";
chr5	HAVANA	exon	39666996	39667172	0	-	.	gene_id "ENSMUSG00000106741.5"; transcript_id "ENSMUST00000303776.1"; gene_type "lncRNA"; gene_name "4930513D17Rik"; transcript_type "lncRNA"; transcript_name "4930513D17Rik-205"; exon_number 4; exon_id "ENSMUSE00001358050.2"; level 2; mgi_id "MGI:1922345"; tag "basic"; tag "TAGENE"; havana_gene "OTTMUSG00000056292.1";
chr5	HAVANA	exon	39666996	39667172	0	-	.	gene_id "ENSMUSG00000106741.5"; transcript_id "ENSMUST00000200770.2"; gene_type "lncRNA"; gene_name "4930513D17Rik"; transcript_type "lncRNA"; transcript_name "4930513D17Rik-201"; exon_number 3; exon_id "ENSMUSE00001358050.2"; level 2; transcript_support_level "3"; mgi_id "MGI:1922345"; havana_gene "OTTMUSG00000056292.1"; havana_transcript "OTTMUST00000139121.1";
chr5	HAVANA	exon	39667050	39667172	0	-	.	gene_id "ENSMUSG00000106741.5"; transcript_id "ENSMUST00000303779.1"; gene_type "lncRNA"; gene_name "4930513D17Rik"; transcript_type "lncRNA"; transcript_name "4930513D17Rik-208"; exon_number 3; exon_id "ENSMUSE00001600386.1"; level 2; mgi_id "MGI:1922345"; tag "TAGENE"; havana_gene "OTTMUSG00000056292.1";
chr5	ENSEMBL	gene	39678319	39678447	0	-	.	gene_id "ENSMUSG00000077522.3"; gene_type "snoRNA"; gene_name "Gm25377"; level 3; mgi_id "MGI:5455154";
chr5	ENSEMBL	transcript	39678319	39678447	0	-	.	gene_id "ENSMUSG00000077522.3"; transcript_id "ENSMUST00000104334.3"; gene_type "snoRNA"; gene_name "Gm25377"; transcript_type "snoRNA"; transcript_name "Gm25377-201"; level 3; transcript_support_level "NA"; mgi_id "MGI:5455154"; tag "basic"; tag "Ensembl_canonical"; tag "GENCODE_Primary";
chr5	ENSEMBL	exon	39678319	39678447	0	-	.	gene_id "ENSMUSG00000077522.3"; transcript_id "ENSMUST00000104334.3"; gene_type "snoRNA"; gene_name "Gm25377"; transcript_type "snoRNA"; transcript_name "Gm25377-201"; exon_number 1; exon_id "ENSMUSE00000664487.2"; level 3; transcript_support_level "NA"; mgi_id "MGI:5455154"; tag "basic"; tag "Ensembl_canonical"; tag "GENCODE_Primary";
chr5	HAVANA	exon	39696221	39696327	0	-	.	gene_id "ENSMUSG00000106741.5"; transcript_id "ENSMUST00000303775.1"; gene_type "lncRNA"; gene_name "4930513D17Rik"; transcript_type "lncRNA"; transcript_name "4930513D17Rik-204"; exon_number 2; exon_id "ENSMUSE00001358006.2"; level 2; mgi_id "MGI:1922345"; tag "basic"; tag "Ensembl_canonical"; tag "GENCODE_Primary"; tag "TAGENE"; havana_gene "OTTMUSG00000056292.1";
chr5	HAVANA	exon	39696221	39696327	0	-	.	gene_id "ENSMUSG00000106741.5"; transcript_id "ENSMUST00000202800.5"; gene_type "lncRNA"; gene_name "4930513D17Rik"; transcript_type "lncRNA"; transcript_name "4930513D17Rik-203"; exon_number 2; exon_id "ENSMUSE00001358006.2"; level 2; transcript_support_level "1"; mgi_id "MGI:1922345"; tag "TAGENE"; havana_gene "OTTMUSG00000056292.1"; havana_transcript "OTTMUST00000139119.1";
chr5	HAVANA	exon	39696221	39696327	0	-	.	gene_id "ENSMUSG00000106741.5"; transcript_id "ENSMUST00000303777.1"; gene_type "lncRNA"; gene_name "4930513D17Rik"; transcript_type "lncRNA"; transcript_name "4930513D17Rik-206"; exon_number 2; exon_id "ENSMUSE00001358006.2"; level 2; mgi_id "MGI:1922345"; tag "TAGENE"; havana_gene "OTTMUSG00000056292.1";
chr5	HAVANA	exon	39696221	39696327	0	-	.	gene_id "ENSMUSG00000106741.5"; transcript_id "ENSMUST00000202742.5"; gene_type "lncRNA"; gene_name "4930513D17Rik"; transcript_type "lncRNA"; transcript_name "4930513D17Rik-202"; exon_number 2; exon_id "ENSMUSE00001358006.2"; level 2; transcript_support_level "1"; mgi_id "MGI:1922345"; tag "TAGENE"; havana_gene "OTTMUSG00000056292.1"; havana_transcript "OTTMUST00000139120.1";
chr5	HAVANA	exon	39696221	39696327	0	-	.	gene_id "ENSMUSG00000106741.5"; transcript_id "ENSMUST00000303776.1"; gene_type "lncRNA"; gene_name "4930513D17Rik"; transcript_type "lncRNA"; transcript_name "4930513D17Rik-205"; exon_number 3; exon_id "ENSMUSE00001358006.2"; level 2; mgi_id "MGI:1922345"; tag "basic"; tag "TAGENE"; havana_gene "OTTMUSG00000056292.1";
chr5	HAVANA	exon	39696221	39696327	0	-	.	gene_id "ENSMUSG00000106741.5"; transcript_id "ENSMUST00000303778.1"; gene_type "lncRNA"; gene_name "4930513D17Rik"; transcript_type "lncRNA"; transcript_name "4930513D17Rik-207"; exon_number 2; exon_id "ENSMUSE00001358006.2"; level 2; mgi_id "MGI:1922345"; tag "TAGENE"; havana_gene "OTTMUSG00000056292.1";
chr5	HAVANA	exon	39696221	39696327	0	-	.	gene_id "ENSMUSG00000106741.5"; transcript_id "ENSMUST00000303779.1"; gene_type "lncRNA"; gene_name "4930513D17Rik"; transcript_type "lncRNA"; transcript_name "4930513D17Rik-208"; exon_number 2; exon_id "ENSMUSE00001358006.2"; level 2; mgi_id "MGI:1922345"; tag "TAGENE"; havana_gene "OTTMUSG00000056292.1";
chr5	HAVANA	exon	39696221	39696327	0	-	.	gene_id "ENSMUSG00000106741.5"; transcript_id "ENSMUST00000200770.2"; gene_type "lncRNA"; gene_name "4930513D17Rik"; transcript_type "lncRNA"; transcript_name "4930513D17Rik-201"; exon_number 2; exon_id "ENSMUSE00001358006.2"; level 2; transcript_support_level "3"; mgi_id "MGI:1922345"; havana_gene "OTTMUSG00000056292.1"; havana_transcript "OTTMUST00000139121.1";
chr5	HAVANA	exon	39724889	39725075	0	-	.	gene_id "ENSMUSG00000106741.5"; transcript_id "ENSMUST00000303780.1"; gene_type "lncRNA"; gene_name "4930513D17Rik"; transcript_type "lncRNA"; transcript_name "4930513D17Rik-209"; exon_number 2; exon_id "ENSMUSE00001600377.1"; level 2; mgi_id "MGI:1922345"; tag "TAGENE"; havana_gene "OTTMUSG00000056292.1";
chr5	HAVANA	transcript	39724889	39760935	0	-	.	gene_id "ENSMUSG00000106741.5"; transcript_id "ENSMUST00000303780.1"; gene_type "lncRNA"; gene_name "4930513D17Rik"; transcript_type "lncRNA"; transcript_name "4930513D17Rik-209"; level 2; mgi_id "MGI:1922345"; tag "TAGENE"; havana_gene "OTTMUSG00000056292.1";
chr5	HAVANA	exon	39724943	39725075	0	-	.	gene_id "ENSMUSG00000106741.5"; transcript_id "ENSMUST00000303776.1"; gene_type "lncRNA"; gene_name "4930513D17Rik"; transcript_type "lncRNA"; transcript_name "4930513D17Rik-205"; exon_number 2; exon_id "ENSMUSE00001600381.1"; level 2; mgi_id "MGI:1922345"; tag "basic"; tag "TAGENE"; havana_gene "OTTMUSG00000056292.1";
chr5	HAVANA	exon	39760827	39760865	0	-	.	gene_id "ENSMUSG00000106741.5"; transcript_id "ENSMUST00000303779.1"; gene_type "lncRNA"; gene_name "4930513D17Rik"; transcript_type "lncRNA"; transcript_name "4930513D17Rik-208"; exon_number 1; exon_id "ENSMUSE00001600382.1"; level 2; mgi_id "MGI:1922345"; tag "TAGENE"; havana_gene "OTTMUSG00000056292.1";
chr5	HAVANA	exon	39760827	39760872	0	-	.	gene_id "ENSMUSG00000106741.5"; transcript_id "ENSMUST00000200770.2"; gene_type "lncRNA"; gene_name "4930513D17Rik"; transcript_type "lncRNA"; transcript_name "4930513D17Rik-201"; exon_number 1; exon_id "ENSMUSE00001358949.2"; level 2; transcript_support_level "3"; mgi_id "MGI:1922345"; havana_gene "OTTMUSG00000056292.1"; havana_transcript "OTTMUST00000139121.1";
chr5	HAVANA	exon	39760827	39760901	0	-	.	gene_id "ENSMUSG00000106741.5"; transcript_id "ENSMUST00000202800.5"; gene_type "lncRNA"; gene_name "4930513D17Rik"; transcript_type "lncRNA"; transcript_name "4930513D17Rik-203"; exon_number 1; exon_id "ENSMUSE00001600373.1"; level 2; transcript_support_level "1"; mgi_id "MGI:1922345"; tag "TAGENE"; havana_gene "OTTMUSG00000056292.1"; havana_transcript "OTTMUST00000139119.1";
chr5	HAVANA	exon	39760827	39760906	0	-	.	gene_id "ENSMUSG00000106741.5"; transcript_id "ENSMUST00000303778.1"; gene_type "lncRNA"; gene_name "4930513D17Rik"; transcript_type "lncRNA"; transcript_name "4930513D17Rik-207"; exon_number 1; exon_id "ENSMUSE00001600379.1"; level 2; mgi_id "MGI:1922345"; tag "TAGENE"; havana_gene "OTTMUSG00000056292.1";
chr5	HAVANA	exon	39760827	39760910	0	-	.	gene_id "ENSMUSG00000106741.5"; transcript_id "ENSMUST00000303775.1"; gene_type "lncRNA"; gene_name "4930513D17Rik"; transcript_type "lncRNA"; transcript_name "4930513D17Rik-204"; exon_number 1; exon_id "ENSMUSE00001600376.1"; level 2; mgi_id "MGI:1922345"; tag "basic"; tag "Ensembl_canonical"; tag "GENCODE_Primary"; tag "TAGENE"; havana_gene "OTTMUSG00000056292.1";
chr5	HAVANA	exon	39760827	39760914	0	-	.	gene_id "ENSMUSG00000106741.5"; transcript_id "ENSMUST00000303777.1"; gene_type "lncRNA"; gene_name "4930513D17Rik"; transcript_type "lncRNA"; transcript_name "4930513D17Rik-206"; exon_number 1; exon_id "ENSMUSE00001600383.1"; level 2; mgi_id "MGI:1922345"; tag "TAGENE"; havana_gene "OTTMUSG00000056292.1";
chr5	HAVANA	exon	39760827	39760935	0	-	.	gene_id "ENSMUSG00000106741.5"; transcript_id "ENSMUST00000303776.1"; gene_type "lncRNA"; gene_name "4930513D17Rik"; transcript_type "lncRNA"; transcript_name "4930513D17Rik-205"; exon_number 1; exon_id "ENSMUSE00001600371.1"; level 2; mgi_id "MGI:1922345"; tag "basic"; tag "TAGENE"; havana_gene "OTTMUSG00000056292.1";
chr5	HAVANA	exon	39760827	39760935	0	-	.	gene_id "ENSMUSG00000106741.5"; transcript_id "ENSMUST00000303780.1"; gene_type "lncRNA"; gene_name "4930513D17Rik"; transcript_type "lncRNA"; transcript_name "4930513D17Rik-209"; exon_number 1; exon_id "ENSMUSE00001600371.1"; level 2; mgi_id "MGI:1922345"; tag "TAGENE"; havana_gene "OTTMUSG00000056292.1";
chr5	HAVANA	exon	39760827	39760940	0	-	.	gene_id "ENSMUSG00000106741.5"; transcript_id "ENSMUST00000202742.5"; gene_type "lncRNA"; gene_name "4930513D17Rik"; transcript_type "lncRNA"; transcript_name "4930513D17Rik-202"; exon_number 1; exon_id "ENSMUSE00001600384.1"; level 2; transcript_support_level "1"; mgi_id "MGI:1922345"; tag "TAGENE"; havana_gene "OTTMUSG00000056292.1"; havana_transcript "OTTMUST00000139120.1";
chr5	HAVANA	gene	39764270	39767687	0	-	.	gene_id "ENSMUSG00000107134.2"; gene_type "TEC"; gene_name "Gm42528"; level 2; mgi_id "MGI:5662665"; havana_gene "OTTMUSG00000056293.1";
chr5	HAVANA	transcript	39764270	39767687	0	-	.	gene_id "ENSMUSG00000107134.2"; transcript_id "ENSMUST00000200697.2"; gene_type "TEC"; gene_name "Gm42528"; transcript_type "TEC"; transcript_name "Gm42528-201"; level 2; transcript_support_level "NA"; mgi_id "MGI:5662665"; tag "basic"; tag "Ensembl_canonical"; tag "GENCODE_Primary"; havana_gene "OTTMUSG00000056293.1"; havana_transcript "OTTMUST00000139122.1";
chr5	HAVANA	exon	39764270	39767687	0	-	.	gene_id "ENSMUSG00000107134.2"; transcript_id "ENSMUST00000200697.2"; gene_type "TEC"; gene_name "Gm42528"; transcript_type "TEC"; transcript_name "Gm42528-201"; exon_number 1; exon_id "ENSMUSE00001359446.2"; level 2; transcript_support_level "NA"; mgi_id "MGI:5662665"; tag "basic"; tag "Ensembl_canonical"; tag "GENCODE_Primary"; havana_gene "OTTMUSG00000056293.1"; havana_transcript "OTTMUST00000139122.1";
chr5	HAVANA	UTR	39771278	39771708	0	-	.	gene_id "ENSMUSG00000051022.8"; transcript_id "ENSMUST00000117944.2"; gene_type "protein_coding"; gene_name "Hs3st1"; transcript_type "protein_coding"; transcript_name "Hs3st1-202"; exon_number 3; exon_id "ENSMUSE00000713570.2"; level 2; protein_id "ENSMUSP00000113919.2"; transcript_support_level "1"; mgi_id "MGI:1201606"; tag "basic"; tag "Ensembl_canonical"; tag "GENCODE_Primary"; tag "appris_principal_1"; tag "CCDS"; ccdsid "CCDS19257.1"; havana_gene "OTTMUSG00000029672.1"; havana_transcript "OTTMUST00000073605.1";
chr5	HAVANA	exon	39771278	39772747	0	-	.	gene_id "ENSMUSG00000051022.8"; transcript_id "ENSMUST00000117944.2"; gene_type "protein_coding"; gene_name "Hs3st1"; transcript_type "protein_coding"; transcript_name "Hs3st1-202"; exon_number 3; exon_id "ENSMUSE00000713570.2"; level 2; protein_id "ENSMUSP00000113919.2"; transcript_support_level "1"; mgi_id "MGI:1201606"; tag "basic"; tag "Ensembl_canonical"; tag "GENCODE_Primary"; tag "appris_principal_1"; tag "CCDS"; ccdsid "CCDS19257.1"; havana_gene "OTTMUSG00000029672.1"; havana_transcript "OTTMUST00000073605.1";
chr5	HAVANA	gene	39771278	39912818	0	-	.	gene_id "ENSMUSG00000051022.8"; gene_type "protein_coding"; gene_name "Hs3st1"; level 2; mgi_id "MGI:1201606"; havana_gene "OTTMUSG00000029672.1";
chr5	HAVANA	transcript	39771278	39912818	0	-	.	gene_id "ENSMUSG00000051022.8"; transcript_id "ENSMUST00000117944.2"; gene_type "protein_coding"; gene_name "Hs3st1"; transcript_type "protein_coding"; transcript_name "Hs3st1-202"; level 2; protein_id "ENSMUSP00000113919.2"; transcript_support_level "1"; mgi_id "MGI:1201606"; tag "basic"; tag "Ensembl_canonical"; tag "GENCODE_Primary"; tag "appris_principal_1"; tag "CCDS"; ccdsid "CCDS19257.1"; havana_gene "OTTMUSG00000029672.1"; havana_transcript "OTTMUST00000073605.1";
chr5	HAVANA	UTR	39771282	39771708	0	-	.	gene_id "ENSMUSG00000051022.8"; transcript_id "ENSMUST00000053116.7"; gene_type "protein_coding"; gene_name "Hs3st1"; transcript_type "protein_coding"; transcript_name "Hs3st1-201"; exon_number 2; exon_id "ENSMUSE00000375807.8"; level 2; protein_id "ENSMUSP00000051055.7"; transcript_support_level "1"; mgi_id "MGI:1201606"; tag "alternative_5_UTR"; tag "basic"; tag "appris_principal_1"; tag "CCDS"; ccdsid "CCDS19257.1"; havana_gene "OTTMUSG00000029672.1"; havana_transcript "OTTMUST00000073634.1";
chr5	HAVANA	exon	39771282	39772747	0	-	.	gene_id "ENSMUSG00000051022.8"; transcript_id "ENSMUST00000053116.7"; gene_type "protein_coding"; gene_name "Hs3st1"; transcript_type "protein_coding"; transcript_name "Hs3st1-201"; exon_number 2; exon_id "ENSMUSE00000375807.8"; level 2; protein_id "ENSMUSP00000051055.7"; transcript_support_level "1"; mgi_id "MGI:1201606"; tag "alternative_5_UTR"; tag "basic"; tag "appris_principal_1"; tag "CCDS"; ccdsid "CCDS19257.1"; havana_gene "OTTMUSG00000029672.1"; havana_transcript "OTTMUST00000073634.1";
chr5	HAVANA	transcript	39771282	39801977	0	-	.	gene_id "ENSMUSG00000051022.8"; transcript_id "ENSMUST00000053116.7"; gene_type "protein_coding"; gene_name "Hs3st1"; transcript_type "protein_coding"; transcript_name "Hs3st1-201"; level 2; protein_id "ENSMUSP00000051055.7"; transcript_support_level "1"; mgi_id "MGI:1201606"; tag "alternative_5_UTR"; tag "basic"; tag "appris_principal_1"; tag "CCDS"; ccdsid "CCDS19257.1"; havana_gene "OTTMUSG00000029672.1"; havana_transcript "OTTMUST00000073634.1";
chr5	HAVANA	stop_codon	39771706	39771708	0	-	0	gene_id "ENSMUSG00000051022.8"; transcript_id "ENSMUST00000117944.2"; gene_type "protein_coding"; gene_name "Hs3st1"; transcript_type "protein_coding"; transcript_name "Hs3st1-202"; exon_number 3; exon_id "ENSMUSE00000713570.2"; level 2; protein_id "ENSMUSP00000113919.2"; transcript_support_level "1"; mgi_id "MGI:1201606"; tag "basic"; tag "Ensembl_canonical"; tag "GENCODE_Primary"; tag "appris_principal_1"; tag "CCDS"; ccdsid "CCDS19257.1"; havana_gene "OTTMUSG00000029672.1"; havana_transcript "OTTMUST00000073605.1";
chr5	HAVANA	stop_codon	39771706	39771708	0	-	0	gene_id "ENSMUSG00000051022.8"; transcript_id "ENSMUST00000053116.7"; gene_type "protein_coding"; gene_name "Hs3st1"; transcript_type "protein_coding"; transcript_name "Hs3st1-201"; exon_number 2; exon_id "ENSMUSE00000375807.8"; level 2; protein_id "ENSMUSP00000051055.7"; transcript_support_level "1"; mgi_id "MGI:1201606"; tag "alternative_5_UTR"; tag "basic"; tag "appris_principal_1"; tag "CCDS"; ccdsid "CCDS19257.1"; havana_gene "OTTMUSG00000029672.1"; havana_transcript "OTTMUST00000073634.1";
chr5	HAVANA	CDS	39771709	39772641	0	-	0	gene_id "ENSMUSG00000051022.8"; transcript_id "ENSMUST00000117944.2"; gene_type "protein_coding"; gene_name "Hs3st1"; transcript_type "protein_coding"; transcript_name "Hs3st1-202"; exon_number 3; exon_id "ENSMUSE00000713570.2"; level 2; protein_id "ENSMUSP00000113919.2"; transcript_support_level "1"; mgi_id "MGI:1201606"; tag "basic"; tag "Ensembl_canonical"; tag "GENCODE_Primary"; tag "appris_principal_1"; tag "CCDS"; ccdsid "CCDS19257.1"; havana_gene "OTTMUSG00000029672.1"; havana_transcript "OTTMUST00000073605.1";
chr5	HAVANA	CDS	39771709	39772641	0	-	0	gene_id "ENSMUSG00000051022.8"; transcript_id "ENSMUST00000053116.7"; gene_type "protein_coding"; gene_name "Hs3st1"; transcript_type "protein_coding"; transcript_name "Hs3st1-201"; exon_number 2; exon_id "ENSMUSE00000375807.8"; level 2; protein_id "ENSMUSP00000051055.7"; transcript_support_level "1"; mgi_id "MGI:1201606"; tag "alternative_5_UTR"; tag "basic"; tag "appris_principal_1"; tag "CCDS"; ccdsid "CCDS19257.1"; havana_gene "OTTMUSG00000029672.1"; havana_transcript "OTTMUST00000073634.1";
chr5	HAVANA	CDS	39772112	39772641	0	-	0	gene_id "ENSMUSG00000051022.8"; transcript_id "ENSMUST00000137142.2"; gene_type "protein_coding"; gene_name "Hs3st1"; transcript_type "protein_coding"; transcript_name "Hs3st1-203"; exon_number 2; exon_id "ENSMUSE00000786191.2"; level 2; protein_id "ENSMUSP00000114997.2"; transcript_support_level "3"; mgi_id "MGI:1201606"; tag "alternative_5_UTR"; tag "mRNA_end_NF"; tag "cds_end_NF"; havana_gene "OTTMUSG00000029672.1"; havana_transcript "OTTMUST00000073635.1";
chr5	HAVANA	exon	39772112	39772747	0	-	.	gene_id "ENSMUSG00000051022.8"; transcript_id "ENSMUST00000137142.2"; gene_type "protein_coding"; gene_name "Hs3st1"; transcript_type "protein_coding"; transcript_name "Hs3st1-203"; exon_number 2; exon_id "ENSMUSE00000786191.2"; level 2; protein_id "ENSMUSP00000114997.2"; transcript_support_level "3"; mgi_id "MGI:1201606"; tag "alternative_5_UTR"; tag "mRNA_end_NF"; tag "cds_end_NF"; havana_gene "OTTMUSG00000029672.1"; havana_transcript "OTTMUST00000073635.1";
chr5	ENSEMBL_gcm37	exon	39772112	39772747	0.013956752549122	-	.	gene_id "ENSMUSG00000051022.8"; transcript_id "ENSMUSG00000051022.8_tx_2"; exon_id "chr5_39772112_39772747_-"; exonnum "6"; txlen "1927";
chr5	HAVANA	transcript	39772112	39802589	0	-	.	gene_id "ENSMUSG00000051022.8"; transcript_id "ENSMUST00000137142.2"; gene_type "protein_coding"; gene_name "Hs3st1"; transcript_type "protein_coding"; transcript_name "Hs3st1-203"; level 2; protein_id "ENSMUSP00000114997.2"; transcript_support_level "3"; mgi_id "MGI:1201606"; tag "alternative_5_UTR"; tag "mRNA_end_NF"; tag "cds_end_NF"; havana_gene "OTTMUSG00000029672.1"; havana_transcript "OTTMUST00000073635.1";
chr5	HAVANA	CDS	39772417	39772641	0	-	0	gene_id "ENSMUSG00000051022.8"; transcript_id "ENSMUST00000152057.2"; gene_type "protein_coding"; gene_name "Hs3st1"; transcript_type "protein_coding"; transcript_name "Hs3st1-204"; exon_number 2; exon_id "ENSMUSE00000728144.2"; level 2; protein_id "ENSMUSP00000118060.2"; transcript_support_level "3"; mgi_id "MGI:1201606"; tag "alternative_5_UTR"; tag "mRNA_end_NF"; tag "cds_end_NF"; havana_gene "OTTMUSG00000029672.1"; havana_transcript "OTTMUST00000073636.1";
chr5	HAVANA	exon	39772417	39772747	0	-	.	gene_id "ENSMUSG00000051022.8"; transcript_id "ENSMUST00000152057.2"; gene_type "protein_coding"; gene_name "Hs3st1"; transcript_type "protein_coding"; transcript_name "Hs3st1-204"; exon_number 2; exon_id "ENSMUSE00000728144.2"; level 2; protein_id "ENSMUSP00000118060.2"; transcript_support_level "3"; mgi_id "MGI:1201606"; tag "alternative_5_UTR"; tag "mRNA_end_NF"; tag "cds_end_NF"; havana_gene "OTTMUSG00000029672.1"; havana_transcript "OTTMUST00000073636.1";
```
