## Supplementary material for "Significantly Improved Mouse and Rat Genome Annotation Using Sequence Read Archive RNA-seq Data": mouse_SRA_GENCODE_M37.gtf: mouse_SRA_GENCODE_M37.gtf (part 1112 of 1572)

```
chr5	HAVANA	transcript	39772417	39801940	0	-	.	gene_id "ENSMUSG00000051022.8"; transcript_id "ENSMUST00000152057.2"; gene_type "protein_coding"; gene_name "Hs3st1"; transcript_type "protein_coding"; transcript_name "Hs3st1-204"; level 2; protein_id "ENSMUSP00000118060.2"; transcript_support_level "3"; mgi_id "MGI:1201606"; tag "alternative_5_UTR"; tag "mRNA_end_NF"; tag "cds_end_NF"; havana_gene "OTTMUSG00000029672.1"; havana_transcript "OTTMUST00000073636.1";
chr5	HAVANA	start_codon	39772639	39772641	0	-	0	gene_id "ENSMUSG00000051022.8"; transcript_id "ENSMUST00000117944.2"; gene_type "protein_coding"; gene_name "Hs3st1"; transcript_type "protein_coding"; transcript_name "Hs3st1-202"; exon_number 3; exon_id "ENSMUSE00000713570.2"; level 2; protein_id "ENSMUSP00000113919.2"; transcript_support_level "1"; mgi_id "MGI:1201606"; tag "basic"; tag "Ensembl_canonical"; tag "GENCODE_Primary"; tag "appris_principal_1"; tag "CCDS"; ccdsid "CCDS19257.1"; havana_gene "OTTMUSG00000029672.1"; havana_transcript "OTTMUST00000073605.1";
chr5	HAVANA	start_codon	39772639	39772641	0	-	0	gene_id "ENSMUSG00000051022.8"; transcript_id "ENSMUST00000053116.7"; gene_type "protein_coding"; gene_name "Hs3st1"; transcript_type "protein_coding"; transcript_name "Hs3st1-201"; exon_number 2; exon_id "ENSMUSE00000375807.8"; level 2; protein_id "ENSMUSP00000051055.7"; transcript_support_level "1"; mgi_id "MGI:1201606"; tag "alternative_5_UTR"; tag "basic"; tag "appris_principal_1"; tag "CCDS"; ccdsid "CCDS19257.1"; havana_gene "OTTMUSG00000029672.1"; havana_transcript "OTTMUST00000073634.1";
chr5	HAVANA	start_codon	39772639	39772641	0	-	0	gene_id "ENSMUSG00000051022.8"; transcript_id "ENSMUST00000137142.2"; gene_type "protein_coding"; gene_name "Hs3st1"; transcript_type "protein_coding"; transcript_name "Hs3st1-203"; exon_number 2; exon_id "ENSMUSE00000786191.2"; level 2; protein_id "ENSMUSP00000114997.2"; transcript_support_level "3"; mgi_id "MGI:1201606"; tag "alternative_5_UTR"; tag "mRNA_end_NF"; tag "cds_end_NF"; havana_gene "OTTMUSG00000029672.1"; havana_transcript "OTTMUST00000073635.1";
chr5	HAVANA	start_codon	39772639	39772641	0	-	0	gene_id "ENSMUSG00000051022.8"; transcript_id "ENSMUST00000152057.2"; gene_type "protein_coding"; gene_name "Hs3st1"; transcript_type "protein_coding"; transcript_name "Hs3st1-204"; exon_number 2; exon_id "ENSMUSE00000728144.2"; level 2; protein_id "ENSMUSP00000118060.2"; transcript_support_level "3"; mgi_id "MGI:1201606"; tag "alternative_5_UTR"; tag "mRNA_end_NF"; tag "cds_end_NF"; havana_gene "OTTMUSG00000029672.1"; havana_transcript "OTTMUST00000073636.1";
chr5	HAVANA	UTR	39772642	39772747	0	-	.	gene_id "ENSMUSG00000051022.8"; transcript_id "ENSMUST00000117944.2"; gene_type "protein_coding"; gene_name "Hs3st1"; transcript_type "protein_coding"; transcript_name "Hs3st1-202"; exon_number 3; exon_id "ENSMUSE00000713570.2"; level 2; protein_id "ENSMUSP00000113919.2"; transcript_support_level "1"; mgi_id "MGI:1201606"; tag "basic"; tag "Ensembl_canonical"; tag "GENCODE_Primary"; tag "appris_principal_1"; tag "CCDS"; ccdsid "CCDS19257.1"; havana_gene "OTTMUSG00000029672.1"; havana_transcript "OTTMUST00000073605.1";
chr5	HAVANA	UTR	39772642	39772747	0	-	.	gene_id "ENSMUSG00000051022.8"; transcript_id "ENSMUST00000053116.7"; gene_type "protein_coding"; gene_name "Hs3st1"; transcript_type "protein_coding"; transcript_name "Hs3st1-201"; exon_number 2; exon_id "ENSMUSE00000375807.8"; level 2; protein_id "ENSMUSP00000051055.7"; transcript_support_level "1"; mgi_id "MGI:1201606"; tag "alternative_5_UTR"; tag "basic"; tag "appris_principal_1"; tag "CCDS"; ccdsid "CCDS19257.1"; havana_gene "OTTMUSG00000029672.1"; havana_transcript "OTTMUST00000073634.1";
chr5	HAVANA	UTR	39772642	39772747	0	-	.	gene_id "ENSMUSG00000051022.8"; transcript_id "ENSMUST00000137142.2"; gene_type "protein_coding"; gene_name "Hs3st1"; transcript_type "protein_coding"; transcript_name "Hs3st1-203"; exon_number 2; exon_id "ENSMUSE00000786191.2"; level 2; protein_id "ENSMUSP00000114997.2"; transcript_support_level "3"; mgi_id "MGI:1201606"; tag "alternative_5_UTR"; tag "mRNA_end_NF"; tag "cds_end_NF"; havana_gene "OTTMUSG00000029672.1"; havana_transcript "OTTMUST00000073635.1";
chr5	HAVANA	UTR	39772642	39772747	0	-	.	gene_id "ENSMUSG00000051022.8"; transcript_id "ENSMUST00000152057.2"; gene_type "protein_coding"; gene_name "Hs3st1"; transcript_type "protein_coding"; transcript_name "Hs3st1-204"; exon_number 2; exon_id "ENSMUSE00000728144.2"; level 2; protein_id "ENSMUSP00000118060.2"; transcript_support_level "3"; mgi_id "MGI:1201606"; tag "alternative_5_UTR"; tag "mRNA_end_NF"; tag "cds_end_NF"; havana_gene "OTTMUSG00000029672.1"; havana_transcript "OTTMUST00000073636.1";
chr5	HAVANA	exon	39801561	39801940	0	-	.	gene_id "ENSMUSG00000051022.8"; transcript_id "ENSMUST00000152057.2"; gene_type "protein_coding"; gene_name "Hs3st1"; transcript_type "protein_coding"; transcript_name "Hs3st1-204"; exon_number 1; exon_id "ENSMUSE00000788998.2"; level 2; protein_id "ENSMUSP00000118060.2"; transcript_support_level "3"; mgi_id "MGI:1201606"; tag "alternative_5_UTR"; tag "mRNA_end_NF"; tag "cds_end_NF"; havana_gene "OTTMUSG00000029672.1"; havana_transcript "OTTMUST00000073636.1";
chr5	HAVANA	UTR	39801561	39801940	0	-	.	gene_id "ENSMUSG00000051022.8"; transcript_id "ENSMUST00000152057.2"; gene_type "protein_coding"; gene_name "Hs3st1"; transcript_type "protein_coding"; transcript_name "Hs3st1-204"; exon_number 1; exon_id "ENSMUSE00000788998.2"; level 2; protein_id "ENSMUSP00000118060.2"; transcript_support_level "3"; mgi_id "MGI:1201606"; tag "alternative_5_UTR"; tag "mRNA_end_NF"; tag "cds_end_NF"; havana_gene "OTTMUSG00000029672.1"; havana_transcript "OTTMUST00000073636.1";
chr5	HAVANA	exon	39801760	39801977	0	-	.	gene_id "ENSMUSG00000051022.8"; transcript_id "ENSMUST00000053116.7"; gene_type "protein_coding"; gene_name "Hs3st1"; transcript_type "protein_coding"; transcript_name "Hs3st1-201"; exon_number 1; exon_id "ENSMUSE00000707118.3"; level 2; protein_id "ENSMUSP00000051055.7"; transcript_support_level "1"; mgi_id "MGI:1201606"; tag "alternative_5_UTR"; tag "basic"; tag "appris_principal_1"; tag "CCDS"; ccdsid "CCDS19257.1"; havana_gene "OTTMUSG00000029672.1"; havana_transcript "OTTMUST00000073634.1";
chr5	HAVANA	UTR	39801760	39801977	0	-	.	gene_id "ENSMUSG00000051022.8"; transcript_id "ENSMUST00000053116.7"; gene_type "protein_coding"; gene_name "Hs3st1"; transcript_type "protein_coding"; transcript_name "Hs3st1-201"; exon_number 1; exon_id "ENSMUSE00000707118.3"; level 2; protein_id "ENSMUSP00000051055.7"; transcript_support_level "1"; mgi_id "MGI:1201606"; tag "alternative_5_UTR"; tag "basic"; tag "appris_principal_1"; tag "CCDS"; ccdsid "CCDS19257.1"; havana_gene "OTTMUSG00000029672.1"; havana_transcript "OTTMUST00000073634.1";
chr5	HAVANA	exon	39802463	39802589	0	-	.	gene_id "ENSMUSG00000051022.8"; transcript_id "ENSMUST00000137142.2"; gene_type "protein_coding"; gene_name "Hs3st1"; transcript_type "protein_coding"; transcript_name "Hs3st1-203"; exon_number 1; exon_id "ENSMUSE00000807994.2"; level 2; protein_id "ENSMUSP00000114997.2"; transcript_support_level "3"; mgi_id "MGI:1201606"; tag "alternative_5_UTR"; tag "mRNA_end_NF"; tag "cds_end_NF"; havana_gene "OTTMUSG00000029672.1"; havana_transcript "OTTMUST00000073635.1";
chr5	HAVANA	UTR	39802463	39802589	0	-	.	gene_id "ENSMUSG00000051022.8"; transcript_id "ENSMUST00000137142.2"; gene_type "protein_coding"; gene_name "Hs3st1"; transcript_type "protein_coding"; transcript_name "Hs3st1-203"; exon_number 1; exon_id "ENSMUSE00000807994.2"; level 2; protein_id "ENSMUSP00000114997.2"; transcript_support_level "3"; mgi_id "MGI:1201606"; tag "alternative_5_UTR"; tag "mRNA_end_NF"; tag "cds_end_NF"; havana_gene "OTTMUSG00000029672.1"; havana_transcript "OTTMUST00000073635.1";
chr5	sragcm37_es	exon	39804666	39805038	0.00820985444066002	-	.	gene_id "ENSMUSG00000051022.8"; transcript_id "ENSMUSG00000051022.8_tx_3"; exon_id "chr5_39804666_39805038_-"; exonnum "6"; txlen "1664";
chr5	HAVANA	exon	39814665	39814923	0	-	.	gene_id "ENSMUSG00000131115.1"; transcript_id "ENSMUST00000304035.1"; gene_type "lncRNA"; gene_name "ENSMUSG00000131115"; transcript_type "lncRNA"; transcript_name "ENSMUST00000304035"; exon_number 2; exon_id "ENSMUSE00001600928.1"; level 2; tag "basic"; tag "Ensembl_canonical"; tag "GENCODE_Primary"; tag "TAGENE";
chr5	HAVANA	gene	39814665	39815893	0	-	.	gene_id "ENSMUSG00000131115.1"; gene_type "lncRNA"; gene_name "ENSMUSG00000131115"; level 2; tag "overlapping_locus";
chr5	HAVANA	transcript	39814665	39815893	0	-	.	gene_id "ENSMUSG00000131115.1"; transcript_id "ENSMUST00000304035.1"; gene_type "lncRNA"; gene_name "ENSMUSG00000131115"; transcript_type "lncRNA"; transcript_name "ENSMUST00000304035"; level 2; tag "basic"; tag "Ensembl_canonical"; tag "GENCODE_Primary"; tag "TAGENE";
chr5	sragcm37_es	exon	39814674	39814947	0.446845589830407	-	.	gene_id "ENSMUSG00000131115.1"; transcript_id "ENSMUSG00000131115.1_tx_2"; exon_id "chr5_39814674_39814947_-"; exonnum "2"; txlen "584";
chr5	HAVANA	exon	39815584	39815893	0	-	.	gene_id "ENSMUSG00000131115.1"; transcript_id "ENSMUST00000304035.1"; gene_type "lncRNA"; gene_name "ENSMUSG00000131115"; transcript_type "lncRNA"; transcript_name "ENSMUST00000304035"; exon_number 1; exon_id "ENSMUSE00001600927.1"; level 2; tag "basic"; tag "Ensembl_canonical"; tag "GENCODE_Primary"; tag "TAGENE";
chr5	ENSEMBL_gcm37	exon	39815584	39815893	0.446845589830407	-	.	gene_id "ENSMUSG00000131115.1"; transcript_id "ENSMUSG00000131115.1_tx_2"; exon_id "chr5_39815584_39815893_-"; exonnum "1"; txlen "584";
chr5	sragcm37_mid	exon	39837070	39837300	0.013956752549122	-	.	gene_id "ENSMUSG00000051022.8"; transcript_id "ENSMUSG00000051022.8_tx_2"; exon_id "chr5_39837070_39837300_-"; exonnum "5"; txlen "1927";
chr5	sragcm37_mid	exon	39837070	39837300	0.00820985444066002	-	.	gene_id "ENSMUSG00000051022.8"; transcript_id "ENSMUSG00000051022.8_tx_3"; exon_id "chr5_39837070_39837300_-"; exonnum "5"; txlen "1664";
chr5	sragcm37_mid	exon	39838656	39838785	0.013956752549122	-	.	gene_id "ENSMUSG00000051022.8"; transcript_id "ENSMUSG00000051022.8_tx_2"; exon_id "chr5_39838656_39838785_-"; exonnum "4"; txlen "1927";
chr5	sragcm37_mid	exon	39838656	39838785	0.00820985444066002	-	.	gene_id "ENSMUSG00000051022.8"; transcript_id "ENSMUSG00000051022.8_tx_3"; exon_id "chr5_39838656_39838785_-"; exonnum "4"; txlen "1664";
chr5	sragcm37_mid	exon	39839719	39840179	0.013956752549122	-	.	gene_id "ENSMUSG00000051022.8"; transcript_id "ENSMUSG00000051022.8_tx_2"; exon_id "chr5_39839719_39840179_-"; exonnum "3"; txlen "1927";
chr5	sragcm37_mid	exon	39839719	39840179	0.00820985444066002	-	.	gene_id "ENSMUSG00000051022.8"; transcript_id "ENSMUSG00000051022.8_tx_3"; exon_id "chr5_39839719_39840179_-"; exonnum "3"; txlen "1664";
chr5	HAVANA	exon	39907173	39907222	0	-	.	gene_id "ENSMUSG00000051022.8"; transcript_id "ENSMUST00000117944.2"; gene_type "protein_coding"; gene_name "Hs3st1"; transcript_type "protein_coding"; transcript_name "Hs3st1-202"; exon_number 2; exon_id "ENSMUSE00000719218.2"; level 2; protein_id "ENSMUSP00000113919.2"; transcript_support_level "1"; mgi_id "MGI:1201606"; tag "basic"; tag "Ensembl_canonical"; tag "GENCODE_Primary"; tag "appris_principal_1"; tag "CCDS"; ccdsid "CCDS19257.1"; havana_gene "OTTMUSG00000029672.1"; havana_transcript "OTTMUST00000073605.1";
chr5	HAVANA	UTR	39907173	39907222	0	-	.	gene_id "ENSMUSG00000051022.8"; transcript_id "ENSMUST00000117944.2"; gene_type "protein_coding"; gene_name "Hs3st1"; transcript_type "protein_coding"; transcript_name "Hs3st1-202"; exon_number 2; exon_id "ENSMUSE00000719218.2"; level 2; protein_id "ENSMUSP00000113919.2"; transcript_support_level "1"; mgi_id "MGI:1201606"; tag "basic"; tag "Ensembl_canonical"; tag "GENCODE_Primary"; tag "appris_principal_1"; tag "CCDS"; ccdsid "CCDS19257.1"; havana_gene "OTTMUSG00000029672.1"; havana_transcript "OTTMUST00000073605.1";
chr5	ENSEMBL_gcm37	exon	39907173	39907222	0.013956752549122	-	.	gene_id "ENSMUSG00000051022.8"; transcript_id "ENSMUSG00000051022.8_tx_2"; exon_id "chr5_39907173_39907222_-"; exonnum "2"; txlen "1927";
chr5	ENSEMBL_gcm37	exon	39907173	39907222	0.00820985444066002	-	.	gene_id "ENSMUSG00000051022.8"; transcript_id "ENSMUSG00000051022.8_tx_3"; exon_id "chr5_39907173_39907222_-"; exonnum "2"; txlen "1664";
chr5	HAVANA	exon	39912653	39912818	0	-	.	gene_id "ENSMUSG00000051022.8"; transcript_id "ENSMUST00000117944.2"; gene_type "protein_coding"; gene_name "Hs3st1"; transcript_type "protein_coding"; transcript_name "Hs3st1-202"; exon_number 1; exon_id "ENSMUSE00000716351.2"; level 2; protein_id "ENSMUSP00000113919.2"; transcript_support_level "1"; mgi_id "MGI:1201606"; tag "basic"; tag "Ensembl_canonical"; tag "GENCODE_Primary"; tag "appris_principal_1"; tag "CCDS"; ccdsid "CCDS19257.1"; havana_gene "OTTMUSG00000029672.1"; havana_transcript "OTTMUST00000073605.1";
chr5	HAVANA	UTR	39912653	39912818	0	-	.	gene_id "ENSMUSG00000051022.8"; transcript_id "ENSMUST00000117944.2"; gene_type "protein_coding"; gene_name "Hs3st1"; transcript_type "protein_coding"; transcript_name "Hs3st1-202"; exon_number 1; exon_id "ENSMUSE00000716351.2"; level 2; protein_id "ENSMUSP00000113919.2"; transcript_support_level "1"; mgi_id "MGI:1201606"; tag "basic"; tag "Ensembl_canonical"; tag "GENCODE_Primary"; tag "appris_principal_1"; tag "CCDS"; ccdsid "CCDS19257.1"; havana_gene "OTTMUSG00000029672.1"; havana_transcript "OTTMUST00000073605.1";
chr5	sragcm37_mid	exon	39912653	39913071	0.013956752549122	-	.	gene_id "ENSMUSG00000051022.8"; transcript_id "ENSMUSG00000051022.8_tx_2"; exon_id "chr5_39912653_39913071_-"; exonnum "1"; txlen "1927";
chr5	sragcm37_mid	exon	39912653	39913071	0.00820985444066002	-	.	gene_id "ENSMUSG00000051022.8"; transcript_id "ENSMUSG00000051022.8_tx_3"; exon_id "chr5_39912653_39913071_-"; exonnum "1"; txlen "1664";
chr5	HAVANA	exon	40133014	40135221	0	-	.	gene_id "ENSMUSG00000107070.2"; transcript_id "ENSMUST00000200925.2"; gene_type "lncRNA"; gene_name "Gm35191"; transcript_type "lncRNA"; transcript_name "Gm35191-201"; exon_number 4; exon_id "ENSMUSE00001363705.2"; level 2; transcript_support_level "1"; mgi_id "MGI:5594350"; tag "basic"; tag "Ensembl_canonical"; tag "GENCODE_Primary"; havana_gene "OTTMUSG00000056295.1"; havana_transcript "OTTMUST00000139124.1";
chr5	ENSEMBL_gcm37	exon	40133014	40135221	0.485563848559241	-	.	gene_id "ENSMUSG00000107070.2"; transcript_id "ENSMUSG00000107070.2_tx_3"; exon_id "chr5_40133014_40135221_-"; exonnum "4"; txlen "2555";
chr5	ENSEMBL_gcm37	exon	40133014	40135221	0.485563848559241	-	.	gene_id "ENSMUSG00000107070.2"; transcript_id "ENSMUSG00000107070.2_tx_4"; exon_id "chr5_40133014_40135221_-"; exonnum "3"; txlen "2482";
chr5	ENSEMBL_gcm37	exon	40133014	40135221	0.259725930462626	-	.	gene_id "ENSMUSG00000107070.2"; transcript_id "ENSMUSG00000107070.2_tx_5"; exon_id "chr5_40133014_40135221_-"; exonnum "4"; txlen "2500";
chr5	ENSEMBL_gcm37	exon	40133014	40135221	0.248029614898231	-	.	gene_id "ENSMUSG00000107070.2"; transcript_id "ENSMUSG00000107070.2_tx_6"; exon_id "chr5_40133014_40135221_-"; exonnum "4"; txlen "2580";
chr5	ENSEMBL_gcm37	exon	40133014	40135221	0.184779222941751	-	.	gene_id "ENSMUSG00000107070.2"; transcript_id "ENSMUSG00000107070.2_tx_7"; exon_id "chr5_40133014_40135221_-"; exonnum "4"; txlen "2463";
chr5	HAVANA	gene	40133014	40142971	0	-	.	gene_id "ENSMUSG00000107070.2"; gene_type "lncRNA"; gene_name "Gm35191"; level 2; mgi_id "MGI:5594350"; havana_gene "OTTMUSG00000056295.1";
chr5	HAVANA	transcript	40133014	40142971	0	-	.	gene_id "ENSMUSG00000107070.2"; transcript_id "ENSMUST00000200925.2"; gene_type "lncRNA"; gene_name "Gm35191"; transcript_type "lncRNA"; transcript_name "Gm35191-201"; level 2; transcript_support_level "1"; mgi_id "MGI:5594350"; tag "basic"; tag "Ensembl_canonical"; tag "GENCODE_Primary"; havana_gene "OTTMUSG00000056295.1"; havana_transcript "OTTMUST00000139124.1";
chr5	HAVANA	exon	40139939	40140011	0	-	.	gene_id "ENSMUSG00000107070.2"; transcript_id "ENSMUST00000200925.2"; gene_type "lncRNA"; gene_name "Gm35191"; transcript_type "lncRNA"; transcript_name "Gm35191-201"; exon_number 3; exon_id "ENSMUSE00001358436.2"; level 2; transcript_support_level "1"; mgi_id "MGI:5594350"; tag "basic"; tag "Ensembl_canonical"; tag "GENCODE_Primary"; havana_gene "OTTMUSG00000056295.1"; havana_transcript "OTTMUST00000139124.1";
chr5	ENSEMBL_gcm37	exon	40139939	40140011	0.485563848559241	-	.	gene_id "ENSMUSG00000107070.2"; transcript_id "ENSMUSG00000107070.2_tx_3"; exon_id "chr5_40139939_40140011_-"; exonnum "3"; txlen "2555";
chr5	sragcm37_mid	exon	40139939	40140036	0.259725930462626	-	.	gene_id "ENSMUSG00000107070.2"; transcript_id "ENSMUSG00000107070.2_tx_5"; exon_id "chr5_40139939_40140036_-"; exonnum "3"; txlen "2500";
chr5	sragcm37_mid	exon	40139939	40140036	0.248029614898231	-	.	gene_id "ENSMUSG00000107070.2"; transcript_id "ENSMUSG00000107070.2_tx_6"; exon_id "chr5_40139939_40140036_-"; exonnum "3"; txlen "2580";
chr5	sragcm37_mid	exon	40140259	40140319	0.184779222941751	-	.	gene_id "ENSMUSG00000107070.2"; transcript_id "ENSMUSG00000107070.2_tx_7"; exon_id "chr5_40140259_40140319_-"; exonnum "3"; txlen "2463";
chr5	HAVANA	exon	40142120	40142188	0	-	.	gene_id "ENSMUSG00000107070.2"; transcript_id "ENSMUST00000200925.2"; gene_type "lncRNA"; gene_name "Gm35191"; transcript_type "lncRNA"; transcript_name "Gm35191-201"; exon_number 2; exon_id "ENSMUSE00001359528.2"; level 2; transcript_support_level "1"; mgi_id "MGI:5594350"; tag "basic"; tag "Ensembl_canonical"; tag "GENCODE_Primary"; havana_gene "OTTMUSG00000056295.1"; havana_transcript "OTTMUST00000139124.1";
chr5	ENSEMBL_gcm37	exon	40142120	40142188	0.259725930462626	-	.	gene_id "ENSMUSG00000107070.2"; transcript_id "ENSMUSG00000107070.2_tx_5"; exon_id "chr5_40142120_40142188_-"; exonnum "2"; txlen "2500";
chr5	ENSEMBL_gcm37	exon	40142120	40142188	0.184779222941751	-	.	gene_id "ENSMUSG00000107070.2"; transcript_id "ENSMUSG00000107070.2_tx_7"; exon_id "chr5_40142120_40142188_-"; exonnum "2"; txlen "2463";
chr5	sragcm37_mid	exon	40142120	40142268	0.485563848559241	-	.	gene_id "ENSMUSG00000107070.2"; transcript_id "ENSMUSG00000107070.2_tx_3"; exon_id "chr5_40142120_40142268_-"; exonnum "2"; txlen "2555";
chr5	sragcm37_mid	exon	40142120	40142268	0.485563848559241	-	.	gene_id "ENSMUSG00000107070.2"; transcript_id "ENSMUSG00000107070.2_tx_4"; exon_id "chr5_40142120_40142268_-"; exonnum "2"; txlen "2482";
chr5	sragcm37_mid	exon	40142120	40142268	0.248029614898231	-	.	gene_id "ENSMUSG00000107070.2"; transcript_id "ENSMUSG00000107070.2_tx_6"; exon_id "chr5_40142120_40142268_-"; exonnum "2"; txlen "2580";
chr5	HAVANA	exon	40142847	40142971	0	-	.	gene_id "ENSMUSG00000107070.2"; transcript_id "ENSMUST00000200925.2"; gene_type "lncRNA"; gene_name "Gm35191"; transcript_type "lncRNA"; transcript_name "Gm35191-201"; exon_number 1; exon_id "ENSMUSE00001360403.2"; level 2; transcript_support_level "1"; mgi_id "MGI:5594350"; tag "basic"; tag "Ensembl_canonical"; tag "GENCODE_Primary"; havana_gene "OTTMUSG00000056295.1"; havana_transcript "OTTMUST00000139124.1";
chr5	ENSEMBL_gcm37	exon	40142847	40142971	0.485563848559241	-	.	gene_id "ENSMUSG00000107070.2"; transcript_id "ENSMUSG00000107070.2_tx_3"; exon_id "chr5_40142847_40142971_-"; exonnum "1"; txlen "2555";
chr5	ENSEMBL_gcm37	exon	40142847	40142971	0.485563848559241	-	.	gene_id "ENSMUSG00000107070.2"; transcript_id "ENSMUSG00000107070.2_tx_4"; exon_id "chr5_40142847_40142971_-"; exonnum "1"; txlen "2482";
chr5	ENSEMBL_gcm37	exon	40142847	40142971	0.259725930462626	-	.	gene_id "ENSMUSG00000107070.2"; transcript_id "ENSMUSG00000107070.2_tx_5"; exon_id "chr5_40142847_40142971_-"; exonnum "1"; txlen "2500";
chr5	ENSEMBL_gcm37	exon	40142847	40142971	0.248029614898231	-	.	gene_id "ENSMUSG00000107070.2"; transcript_id "ENSMUSG00000107070.2_tx_6"; exon_id "chr5_40142847_40142971_-"; exonnum "1"; txlen "2580";
chr5	ENSEMBL_gcm37	exon	40142847	40142971	0.184779222941751	-	.	gene_id "ENSMUSG00000107070.2"; transcript_id "ENSMUSG00000107070.2_tx_7"; exon_id "chr5_40142847_40142971_-"; exonnum "1"; txlen "2463";
chr5	ENSEMBL	gene	40563093	40563272	0	-	.	gene_id "ENSMUSG00000089393.3"; gene_type "snRNA"; gene_name "Gm23022"; level 3; mgi_id "MGI:5452799";
chr5	ENSEMBL	transcript	40563093	40563272	0	-	.	gene_id "ENSMUSG00000089393.3"; transcript_id "ENSMUST00000158768.3"; gene_type "snRNA"; gene_name "Gm23022"; transcript_type "snRNA"; transcript_name "Gm23022-201"; level 3; transcript_support_level "NA"; mgi_id "MGI:5452799"; tag "basic"; tag "Ensembl_canonical"; tag "GENCODE_Primary";
chr5	ENSEMBL	exon	40563093	40563272	0	-	.	gene_id "ENSMUSG00000089393.3"; transcript_id "ENSMUST00000158768.3"; gene_type "snRNA"; gene_name "Gm23022"; transcript_type "snRNA"; transcript_name "Gm23022-201"; exon_number 1; exon_id "ENSMUSE00000847903.2"; level 3; transcript_support_level "NA"; mgi_id "MGI:5452799"; tag "basic"; tag "Ensembl_canonical"; tag "GENCODE_Primary";
chr5	sragcm37_es	exon	40635702	40636205	0.0258428190569762	-	.	gene_id "sragcm37_gene_54062"; transcript_id "sragcm37_gene_54062_tx_12"; exon_id "chr5_40635702_40636205_-"; exonnum "4"; txlen "904";
chr5	sragcm37_es	exon	40635702	40636205	0.0332264816446837	-	.	gene_id "sragcm37_gene_54062"; transcript_id "sragcm37_gene_54062_tx_6"; exon_id "chr5_40635702_40636205_-"; exonnum "4"; txlen "1001";
chr5	sragcm37_es	exon	40635702	40636205	0.0332264816446837	-	.	gene_id "sragcm37_gene_54062"; transcript_id "sragcm37_gene_54062_tx_7"; exon_id "chr5_40635702_40636205_-"; exonnum "4"; txlen "954";
chr5	sragcm37_es	exon	40766186	40766626	0.0258428190569762	-	.	gene_id "sragcm37_gene_54062"; transcript_id "sragcm37_gene_54062_tx_13"; exon_id "chr5_40766186_40766626_-"; exonnum "5"; txlen "1010";
chr5	sragcm37_es	exon	40766186	40766626	0.0286116925273665	-	.	gene_id "sragcm37_gene_54062"; transcript_id "sragcm37_gene_54062_tx_8"; exon_id "chr5_40766186_40766626_-"; exonnum "5"; txlen "1107";
chr5	sragcm37_es	exon	40766186	40766626	0.0286116925273665	-	.	gene_id "sragcm37_gene_54062"; transcript_id "sragcm37_gene_54062_tx_9"; exon_id "chr5_40766186_40766626_-"; exonnum "5"; txlen "1060";
chr5	sragcm37_mid	exon	40781042	40781210	0.0258428190569762	-	.	gene_id "sragcm37_gene_54062"; transcript_id "sragcm37_gene_54062_tx_13"; exon_id "chr5_40781042_40781210_-"; exonnum "4"; txlen "1010";
chr5	sragcm37_mid	exon	40781042	40781210	0.0286116925273665	-	.	gene_id "sragcm37_gene_54062"; transcript_id "sragcm37_gene_54062_tx_8"; exon_id "chr5_40781042_40781210_-"; exonnum "4"; txlen "1107";
chr5	sragcm37_mid	exon	40781042	40781210	0.0286116925273665	-	.	gene_id "sragcm37_gene_54062"; transcript_id "sragcm37_gene_54062_tx_9"; exon_id "chr5_40781042_40781210_-"; exonnum "4"; txlen "1060";
chr5	sragcm37_mid	exon	40782148	40782217	0.0258428190569762	-	.	gene_id "sragcm37_gene_54062"; transcript_id "sragcm37_gene_54062_tx_12"; exon_id "chr5_40782148_40782217_-"; exonnum "3"; txlen "904";
chr5	sragcm37_mid	exon	40782148	40782217	0.0258428190569762	-	.	gene_id "sragcm37_gene_54062"; transcript_id "sragcm37_gene_54062_tx_13"; exon_id "chr5_40782148_40782217_-"; exonnum "3"; txlen "1010";
chr5	sragcm37_mid	exon	40782148	40782217	0.0332264816446837	-	.	gene_id "sragcm37_gene_54062"; transcript_id "sragcm37_gene_54062_tx_6"; exon_id "chr5_40782148_40782217_-"; exonnum "3"; txlen "1001";
chr5	sragcm37_mid	exon	40782148	40782217	0.0332264816446837	-	.	gene_id "sragcm37_gene_54062"; transcript_id "sragcm37_gene_54062_tx_7"; exon_id "chr5_40782148_40782217_-"; exonnum "3"; txlen "954";
chr5	sragcm37_mid	exon	40782148	40782217	0.0286116925273665	-	.	gene_id "sragcm37_gene_54062"; transcript_id "sragcm37_gene_54062_tx_8"; exon_id "chr5_40782148_40782217_-"; exonnum "3"; txlen "1107";
chr5	sragcm37_mid	exon	40782148	40782217	0.0286116925273665	-	.	gene_id "sragcm37_gene_54062"; transcript_id "sragcm37_gene_54062_tx_9"; exon_id "chr5_40782148_40782217_-"; exonnum "3"; txlen "1060";
chr5	sragcm37_es	exon	40826782	40827469	0.109522793928959	-	.	gene_id "sragcm37_gene_54062"; transcript_id "sragcm37_gene_54062_tx_1"; exon_id "chr5_40826782_40827469_-"; exonnum "3"; txlen "1115";
chr5	sragcm37_es	exon	40826782	40827469	0.0258428190569762	-	.	gene_id "sragcm37_gene_54062"; transcript_id "sragcm37_gene_54062_tx_10"; exon_id "chr5_40826782_40827469_-"; exonnum "3"; txlen "914";
chr5	sragcm37_es	exon	40826782	40827469	0.0258428190569762	-	.	gene_id "sragcm37_gene_54062"; transcript_id "sragcm37_gene_54062_tx_11"; exon_id "chr5_40826782_40827469_-"; exonnum "3"; txlen "1018";
chr5	sragcm37_es	exon	40826782	40827469	0.100864810653769	-	.	gene_id "sragcm37_gene_54062"; transcript_id "sragcm37_gene_54062_tx_2"; exon_id "chr5_40826782_40827469_-"; exonnum "3"; txlen "1011";
chr5	sragcm37_es	exon	40826782	40827469	0.0827961877045127	-	.	gene_id "sragcm37_gene_54062"; transcript_id "sragcm37_gene_54062_tx_3"; exon_id "chr5_40826782_40827469_-"; exonnum "3"; txlen "964";
chr5	sragcm37_es	exon	40826782	40827469	0.0827961877045127	-	.	gene_id "sragcm37_gene_54062"; transcript_id "sragcm37_gene_54062_tx_4"; exon_id "chr5_40826782_40827469_-"; exonnum "3"; txlen "1068";
chr5	sragcm37_mid	exon	40844935	40845197	0.109522793928959	-	.	gene_id "sragcm37_gene_54062"; transcript_id "sragcm37_gene_54062_tx_1"; exon_id "chr5_40844935_40845197_-"; exonnum "2"; txlen "1115";
chr5	sragcm37_mid	exon	40844935	40845197	0.0258428190569762	-	.	gene_id "sragcm37_gene_54062"; transcript_id "sragcm37_gene_54062_tx_11"; exon_id "chr5_40844935_40845197_-"; exonnum "2"; txlen "1018";
chr5	sragcm37_mid	exon	40844935	40845197	0.0258428190569762	-	.	gene_id "sragcm37_gene_54062"; transcript_id "sragcm37_gene_54062_tx_12"; exon_id "chr5_40844935_40845197_-"; exonnum "2"; txlen "904";
chr5	sragcm37_mid	exon	40844935	40845197	0.0258428190569762	-	.	gene_id "sragcm37_gene_54062"; transcript_id "sragcm37_gene_54062_tx_13"; exon_id "chr5_40844935_40845197_-"; exonnum "2"; txlen "1010";
chr5	sragcm37_mid	exon	40844935	40845197	0.0827961877045127	-	.	gene_id "sragcm37_gene_54062"; transcript_id "sragcm37_gene_54062_tx_4"; exon_id "chr5_40844935_40845197_-"; exonnum "2"; txlen "1068";
chr5	sragcm37_mid	exon	40844935	40845197	0.0332264816446837	-	.	gene_id "sragcm37_gene_54062"; transcript_id "sragcm37_gene_54062_tx_6"; exon_id "chr5_40844935_40845197_-"; exonnum "2"; txlen "1001";
chr5	sragcm37_mid	exon	40844935	40845197	0.0332264816446837	-	.	gene_id "sragcm37_gene_54062"; transcript_id "sragcm37_gene_54062_tx_7"; exon_id "chr5_40844935_40845197_-"; exonnum "2"; txlen "954";
chr5	sragcm37_mid	exon	40844935	40845197	0.0286116925273665	-	.	gene_id "sragcm37_gene_54062"; transcript_id "sragcm37_gene_54062_tx_8"; exon_id "chr5_40844935_40845197_-"; exonnum "2"; txlen "1107";
chr5	sragcm37_mid	exon	40844935	40845197	0.0286116925273665	-	.	gene_id "sragcm37_gene_54062"; transcript_id "sragcm37_gene_54062_tx_9"; exon_id "chr5_40844935_40845197_-"; exonnum "2"; txlen "1060";
chr5	sragcm37_mid	exon	40845039	40845197	0.0258428190569762	-	.	gene_id "sragcm37_gene_54062"; transcript_id "sragcm37_gene_54062_tx_10"; exon_id "chr5_40845039_40845197_-"; exonnum "2"; txlen "914";
chr5	sragcm37_mid	exon	40845039	40845197	0.100864810653769	-	.	gene_id "sragcm37_gene_54062"; transcript_id "sragcm37_gene_54062_tx_2"; exon_id "chr5_40845039_40845197_-"; exonnum "2"; txlen "1011";
chr5	sragcm37_mid	exon	40845039	40845197	0.0827961877045127	-	.	gene_id "sragcm37_gene_54062"; transcript_id "sragcm37_gene_54062_tx_3"; exon_id "chr5_40845039_40845197_-"; exonnum "2"; txlen "964";
chr5	sragcm37_ss	exon	40858348	40858511	0.109522793928959	-	.	gene_id "sragcm37_gene_54062"; transcript_id "sragcm37_gene_54062_tx_1"; exon_id "chr5_40858348_40858511_-"; exonnum "1"; txlen "1115";
chr5	sragcm37_ss	exon	40858348	40858511	0.100864810653769	-	.	gene_id "sragcm37_gene_54062"; transcript_id "sragcm37_gene_54062_tx_2"; exon_id "chr5_40858348_40858511_-"; exonnum "1"; txlen "1011";
chr5	sragcm37_ss	exon	40858348	40858511	0.0332264816446837	-	.	gene_id "sragcm37_gene_54062"; transcript_id "sragcm37_gene_54062_tx_6"; exon_id "chr5_40858348_40858511_-"; exonnum "1"; txlen "1001";
chr5	sragcm37_ss	exon	40858348	40858511	0.0286116925273665	-	.	gene_id "sragcm37_gene_54062"; transcript_id "sragcm37_gene_54062_tx_8"; exon_id "chr5_40858348_40858511_-"; exonnum "1"; txlen "1107";
chr5	sragcm37_ss	exon	40864398	40864464	0.0258428190569762	-	.	gene_id "sragcm37_gene_54062"; transcript_id "sragcm37_gene_54062_tx_10"; exon_id "chr5_40864398_40864464_-"; exonnum "1"; txlen "914";
chr5	sragcm37_ss	exon	40864398	40864464	0.0258428190569762	-	.	gene_id "sragcm37_gene_54062"; transcript_id "sragcm37_gene_54062_tx_11"; exon_id "chr5_40864398_40864464_-"; exonnum "1"; txlen "1018";
chr5	sragcm37_ss	exon	40864398	40864464	0.0258428190569762	-	.	gene_id "sragcm37_gene_54062"; transcript_id "sragcm37_gene_54062_tx_12"; exon_id "chr5_40864398_40864464_-"; exonnum "1"; txlen "904";
chr5	sragcm37_ss	exon	40864398	40864464	0.0258428190569762	-	.	gene_id "sragcm37_gene_54062"; transcript_id "sragcm37_gene_54062_tx_13"; exon_id "chr5_40864398_40864464_-"; exonnum "1"; txlen "1010";
chr5	sragcm37_ss	exon	40905801	40905917	0.0827961877045127	-	.	gene_id "sragcm37_gene_54062"; transcript_id "sragcm37_gene_54062_tx_3"; exon_id "chr5_40905801_40905917_-"; exonnum "1"; txlen "964";
chr5	sragcm37_ss	exon	40905801	40905917	0.0827961877045127	-	.	gene_id "sragcm37_gene_54062"; transcript_id "sragcm37_gene_54062_tx_4"; exon_id "chr5_40905801_40905917_-"; exonnum "1"; txlen "1068";
chr5	sragcm37_ss	exon	40905801	40905917	0.0332264816446837	-	.	gene_id "sragcm37_gene_54062"; transcript_id "sragcm37_gene_54062_tx_7"; exon_id "chr5_40905801_40905917_-"; exonnum "1"; txlen "954";
chr5	sragcm37_ss	exon	40905801	40905917	0.0286116925273665	-	.	gene_id "sragcm37_gene_54062"; transcript_id "sragcm37_gene_54062_tx_9"; exon_id "chr5_40905801_40905917_-"; exonnum "1"; txlen "1060";
chr5	sragcm37_es	exon	41209357	41209633	0.0304775242599544	-	.	gene_id "sragcm37_gene_56102"; transcript_id "sragcm37_gene_56102_tx_1"; exon_id "chr5_41209357_41209633_-"; exonnum "2"; txlen "643";
chr5	sragcm37_ss	exon	41211204	41211569	0.0304775242599544	-	.	gene_id "sragcm37_gene_56102"; transcript_id "sragcm37_gene_56102_tx_1"; exon_id "chr5_41211204_41211569_-"; exonnum "1"; txlen "643";
chr5	HAVANA	exon	41274860	41275374	0	-	.	gene_id "ENSMUSG00000132413.1"; transcript_id "ENSMUST00000311990.1"; gene_type "lncRNA"; gene_name "ENSMUSG00000132413"; transcript_type "lncRNA"; transcript_name "ENSMUST00000311990"; exon_number 2; exon_id "ENSMUSE00001616112.1"; level 2; tag "basic"; tag "Ensembl_canonical"; tag "GENCODE_Primary"; tag "TAGENE";
chr5	ENSEMBL_gcm37	exon	41274860	41275374	0.103392767541454	-	.	gene_id "ENSMUSG00000132413.1"; transcript_id "ENSMUSG00000132413.1_tx_1"; exon_id "chr5_41274860_41275374_-"; exonnum "2"; txlen "668";
chr5	HAVANA	gene	41274860	41358312	0	-	.	gene_id "ENSMUSG00000132413.1"; gene_type "lncRNA"; gene_name "ENSMUSG00000132413"; level 2;
chr5	HAVANA	transcript	41274860	41358312	0	-	.	gene_id "ENSMUSG00000132413.1"; transcript_id "ENSMUST00000311990.1"; gene_type "lncRNA"; gene_name "ENSMUSG00000132413"; transcript_type "lncRNA"; transcript_name "ENSMUST00000311990"; level 2; tag "basic"; tag "Ensembl_canonical"; tag "GENCODE_Primary"; tag "TAGENE";
chr5	sragcm37_ss	exon	41336909	41337061	0.103392767541454	-	.	gene_id "ENSMUSG00000132413.1"; transcript_id "ENSMUSG00000132413.1_tx_1"; exon_id "chr5_41336909_41337061_-"; exonnum "1"; txlen "668";
chr5	HAVANA	exon	41350377	41350950	0	-	.	gene_id "ENSMUSG00000132446.1"; transcript_id "ENSMUST00000312321.1"; gene_type "lncRNA"; gene_name "ENSMUSG00000132446"; transcript_type "lncRNA"; transcript_name "ENSMUST00000312321"; exon_number 3; exon_id "ENSMUSE00001616727.1"; level 2; tag "basic"; tag "Ensembl_canonical"; tag "GENCODE_Primary"; tag "TAGENE";
chr5	HAVANA	transcript	41350377	41406197	0	-	.	gene_id "ENSMUSG00000132446.1"; transcript_id "ENSMUST00000312321.1"; gene_type "lncRNA"; gene_name "ENSMUSG00000132446"; transcript_type "lncRNA"; transcript_name "ENSMUST00000312321"; level 2; tag "basic"; tag "Ensembl_canonical"; tag "GENCODE_Primary"; tag "TAGENE";
chr5	HAVANA	gene	41350377	41406253	0	-	.	gene_id "ENSMUSG00000132446.1"; gene_type "lncRNA"; gene_name "ENSMUSG00000132446"; level 2;
chr5	HAVANA	exon	41358183	41358312	0	-	.	gene_id "ENSMUSG00000132413.1"; transcript_id "ENSMUST00000311990.1"; gene_type "lncRNA"; gene_name "ENSMUSG00000132413"; transcript_type "lncRNA"; transcript_name "ENSMUST00000311990"; exon_number 1; exon_id "ENSMUSE00001616113.1"; level 2; tag "basic"; tag "Ensembl_canonical"; tag "GENCODE_Primary"; tag "TAGENE";
chr5	HAVANA	exon	41370137	41370194	0	-	.	gene_id "ENSMUSG00000132446.1"; transcript_id "ENSMUST00000312322.1"; gene_type "lncRNA"; gene_name "ENSMUSG00000132446"; transcript_type "lncRNA"; transcript_name "ENSMUST00000312322"; exon_number 4; exon_id "ENSMUSE00001616715.1"; level 2; tag "TAGENE";
chr5	HAVANA	transcript	41370137	41406224	0	-	.	gene_id "ENSMUSG00000132446.1"; transcript_id "ENSMUST00000312322.1"; gene_type "lncRNA"; gene_name "ENSMUSG00000132446"; transcript_type "lncRNA"; transcript_name "ENSMUST00000312322"; level 2; tag "TAGENE";
chr5	HAVANA	exon	41376412	41376689	0	-	.	gene_id "ENSMUSG00000132446.1"; transcript_id "ENSMUST00000312323.1"; gene_type "lncRNA"; gene_name "ENSMUSG00000132446"; transcript_type "lncRNA"; transcript_name "ENSMUST00000312323"; exon_number 4; exon_id "ENSMUSE00001616714.1"; level 2; tag "basic"; tag "TAGENE";
chr5	HAVANA	transcript	41376412	41406218	0	-	.	gene_id "ENSMUSG00000132446.1"; transcript_id "ENSMUST00000312323.1"; gene_type "lncRNA"; gene_name "ENSMUSG00000132446"; transcript_type "lncRNA"; transcript_name "ENSMUST00000312323"; level 2; tag "basic"; tag "TAGENE";
chr5	HAVANA	exon	41378600	41378656	0	-	.	gene_id "ENSMUSG00000132446.1"; transcript_id "ENSMUST00000312324.1"; gene_type "lncRNA"; gene_name "ENSMUSG00000132446"; transcript_type "lncRNA"; transcript_name "ENSMUST00000312324"; exon_number 3; exon_id "ENSMUSE00001616721.1"; level 2; tag "TAGENE";
chr5	HAVANA	transcript	41378600	41406215	0	-	.	gene_id "ENSMUSG00000132446.1"; transcript_id "ENSMUST00000312324.1"; gene_type "lncRNA"; gene_name "ENSMUSG00000132446"; transcript_type "lncRNA"; transcript_name "ENSMUST00000312324"; level 2; tag "TAGENE";
chr5	HAVANA	exon	41378622	41378656	0	-	.	gene_id "ENSMUSG00000132446.1"; transcript_id "ENSMUST00000312322.1"; gene_type "lncRNA"; gene_name "ENSMUSG00000132446"; transcript_type "lncRNA"; transcript_name "ENSMUST00000312322"; exon_number 3; exon_id "ENSMUSE00001616711.1"; level 2; tag "TAGENE";
chr5	HAVANA	exon	41378622	41378656	0	-	.	gene_id "ENSMUSG00000132446.1"; transcript_id "ENSMUST00000312323.1"; gene_type "lncRNA"; gene_name "ENSMUSG00000132446"; transcript_type "lncRNA"; transcript_name "ENSMUST00000312323"; exon_number 3; exon_id "ENSMUSE00001616711.1"; level 2; tag "basic"; tag "TAGENE";
chr5	HAVANA	exon	41384111	41384233	0	-	.	gene_id "ENSMUSG00000132446.1"; transcript_id "ENSMUST00000312325.1"; gene_type "lncRNA"; gene_name "ENSMUSG00000132446"; transcript_type "lncRNA"; transcript_name "ENSMUST00000312325"; exon_number 3; exon_id "ENSMUSE00001616723.1"; level 2; tag "basic"; tag "TAGENE";
chr5	HAVANA	transcript	41384111	41406236	0	-	.	gene_id "ENSMUSG00000132446.1"; transcript_id "ENSMUST00000312325.1"; gene_type "lncRNA"; gene_name "ENSMUSG00000132446"; transcript_type "lncRNA"; transcript_name "ENSMUST00000312325"; level 2; tag "basic"; tag "TAGENE";
chr5	HAVANA	exon	41401254	41401580	0	-	.	gene_id "ENSMUSG00000132446.1"; transcript_id "ENSMUST00000312326.1"; gene_type "lncRNA"; gene_name "ENSMUSG00000132446"; transcript_type "lncRNA"; transcript_name "ENSMUST00000312326"; exon_number 3; exon_id "ENSMUSE00001616718.1"; level 2; tag "TAGENE";
chr5	HAVANA	transcript	41401254	41406218	0	-	.	gene_id "ENSMUSG00000132446.1"; transcript_id "ENSMUST00000312326.1"; gene_type "lncRNA"; gene_name "ENSMUSG00000132446"; transcript_type "lncRNA"; transcript_name "ENSMUST00000312326"; level 2; tag "TAGENE";
chr5	HAVANA	exon	41401310	41401580	0	-	.	gene_id "ENSMUSG00000132446.1"; transcript_id "ENSMUST00000312327.1"; gene_type "lncRNA"; gene_name "ENSMUSG00000132446"; transcript_type "lncRNA"; transcript_name "ENSMUST00000312327"; exon_number 2; exon_id "ENSMUSE00001616712.1"; level 2; tag "TAGENE";
chr5	HAVANA	transcript	41401310	41405633	0	-	.	gene_id "ENSMUSG00000132446.1"; transcript_id "ENSMUST00000312327.1"; gene_type "lncRNA"; gene_name "ENSMUSG00000132446"; transcript_type "lncRNA"; transcript_name "ENSMUST00000312327"; level 2; tag "TAGENE";
chr5	HAVANA	exon	41404321	41404424	0	-	.	gene_id "ENSMUSG00000132446.1"; transcript_id "ENSMUST00000312328.1"; gene_type "lncRNA"; gene_name "ENSMUSG00000132446"; transcript_type "lncRNA"; transcript_name "ENSMUST00000312328"; exon_number 3; exon_id "ENSMUSE00001616726.1"; level 2; tag "TAGENE";
chr5	HAVANA	transcript	41404321	41406253	0	-	.	gene_id "ENSMUSG00000132446.1"; transcript_id "ENSMUST00000312328.1"; gene_type "lncRNA"; gene_name "ENSMUSG00000132446"; transcript_type "lncRNA"; transcript_name "ENSMUST00000312328"; level 2; tag "TAGENE";
chr5	HAVANA	exon	41404459	41405708	0	-	.	gene_id "ENSMUSG00000132446.1"; transcript_id "ENSMUST00000312329.1"; gene_type "lncRNA"; gene_name "ENSMUSG00000132446"; transcript_type "lncRNA"; transcript_name "ENSMUST00000312329"; exon_number 2; exon_id "ENSMUSE00001616719.1"; level 2; tag "basic"; tag "TAGENE";
chr5	HAVANA	transcript	41404459	41406226	0	-	.	gene_id "ENSMUSG00000132446.1"; transcript_id "ENSMUST00000312329.1"; gene_type "lncRNA"; gene_name "ENSMUSG00000132446"; transcript_type "lncRNA"; transcript_name "ENSMUST00000312329"; level 2; tag "basic"; tag "TAGENE";
chr5	HAVANA	exon	41405462	41405633	0	-	.	gene_id "ENSMUSG00000132446.1"; transcript_id "ENSMUST00000312327.1"; gene_type "lncRNA"; gene_name "ENSMUSG00000132446"; transcript_type "lncRNA"; transcript_name "ENSMUST00000312327"; exon_number 1; exon_id "ENSMUSE00001616729.1"; level 2; tag "TAGENE";
chr5	HAVANA	exon	41405462	41405708	0	-	.	gene_id "ENSMUSG00000132446.1"; transcript_id "ENSMUST00000312321.1"; gene_type "lncRNA"; gene_name "ENSMUSG00000132446"; transcript_type "lncRNA"; transcript_name "ENSMUST00000312321"; exon_number 2; exon_id "ENSMUSE00001616725.1"; level 2; tag "basic"; tag "Ensembl_canonical"; tag "GENCODE_Primary"; tag "TAGENE";
chr5	HAVANA	exon	41405462	41405708	0	-	.	gene_id "ENSMUSG00000132446.1"; transcript_id "ENSMUST00000312322.1"; gene_type "lncRNA"; gene_name "ENSMUSG00000132446"; transcript_type "lncRNA"; transcript_name "ENSMUST00000312322"; exon_number 2; exon_id "ENSMUSE00001616725.1"; level 2; tag "TAGENE";
chr5	HAVANA	exon	41405462	41405708	0	-	.	gene_id "ENSMUSG00000132446.1"; transcript_id "ENSMUST00000312323.1"; gene_type "lncRNA"; gene_name "ENSMUSG00000132446"; transcript_type "lncRNA"; transcript_name "ENSMUST00000312323"; exon_number 2; exon_id "ENSMUSE00001616725.1"; level 2; tag "basic"; tag "TAGENE";
chr5	HAVANA	exon	41405462	41405708	0	-	.	gene_id "ENSMUSG00000132446.1"; transcript_id "ENSMUST00000312324.1"; gene_type "lncRNA"; gene_name "ENSMUSG00000132446"; transcript_type "lncRNA"; transcript_name "ENSMUST00000312324"; exon_number 2; exon_id "ENSMUSE00001616725.1"; level 2; tag "TAGENE";
chr5	HAVANA	exon	41405462	41405708	0	-	.	gene_id "ENSMUSG00000132446.1"; transcript_id "ENSMUST00000312325.1"; gene_type "lncRNA"; gene_name "ENSMUSG00000132446"; transcript_type "lncRNA"; transcript_name "ENSMUST00000312325"; exon_number 2; exon_id "ENSMUSE00001616725.1"; level 2; tag "basic"; tag "TAGENE";
chr5	HAVANA	exon	41405462	41405708	0	-	.	gene_id "ENSMUSG00000132446.1"; transcript_id "ENSMUST00000312326.1"; gene_type "lncRNA"; gene_name "ENSMUSG00000132446"; transcript_type "lncRNA"; transcript_name "ENSMUST00000312326"; exon_number 2; exon_id "ENSMUSE00001616725.1"; level 2; tag "TAGENE";
chr5	HAVANA	exon	41405462	41405708	0	-	.	gene_id "ENSMUSG00000132446.1"; transcript_id "ENSMUST00000312328.1"; gene_type "lncRNA"; gene_name "ENSMUSG00000132446"; transcript_type "lncRNA"; transcript_name "ENSMUST00000312328"; exon_number 2; exon_id "ENSMUSE00001616725.1"; level 2; tag "TAGENE";
chr5	HAVANA	exon	41406136	41406197	0	-	.	gene_id "ENSMUSG00000132446.1"; transcript_id "ENSMUST00000312321.1"; gene_type "lncRNA"; gene_name "ENSMUSG00000132446"; transcript_type "lncRNA"; transcript_name "ENSMUST00000312321"; exon_number 1; exon_id "ENSMUSE00001616716.1"; level 2; tag "basic"; tag "Ensembl_canonical"; tag "GENCODE_Primary"; tag "TAGENE";
chr5	HAVANA	exon	41406136	41406215	0	-	.	gene_id "ENSMUSG00000132446.1"; transcript_id "ENSMUST00000312324.1"; gene_type "lncRNA"; gene_name "ENSMUSG00000132446"; transcript_type "lncRNA"; transcript_name "ENSMUST00000312324"; exon_number 1; exon_id "ENSMUSE00001616720.1"; level 2; tag "TAGENE";
chr5	HAVANA	exon	41406136	41406218	0	-	.	gene_id "ENSMUSG00000132446.1"; transcript_id "ENSMUST00000312323.1"; gene_type "lncRNA"; gene_name "ENSMUSG00000132446"; transcript_type "lncRNA"; transcript_name "ENSMUST00000312323"; exon_number 1; exon_id "ENSMUSE00001616713.1"; level 2; tag "basic"; tag "TAGENE";
chr5	HAVANA	exon	41406136	41406218	0	-	.	gene_id "ENSMUSG00000132446.1"; transcript_id "ENSMUST00000312326.1"; gene_type "lncRNA"; gene_name "ENSMUSG00000132446"; transcript_type "lncRNA"; transcript_name "ENSMUST00000312326"; exon_number 1; exon_id "ENSMUSE00001616713.1"; level 2; tag "TAGENE";
chr5	HAVANA	exon	41406136	41406224	0	-	.	gene_id "ENSMUSG00000132446.1"; transcript_id "ENSMUST00000312322.1"; gene_type "lncRNA"; gene_name "ENSMUSG00000132446"; transcript_type "lncRNA"; transcript_name "ENSMUST00000312322"; exon_number 1; exon_id "ENSMUSE00001616717.1"; level 2; tag "TAGENE";
chr5	HAVANA	exon	41406136	41406226	0	-	.	gene_id "ENSMUSG00000132446.1"; transcript_id "ENSMUST00000312329.1"; gene_type "lncRNA"; gene_name "ENSMUSG00000132446"; transcript_type "lncRNA"; transcript_name "ENSMUST00000312329"; exon_number 1; exon_id "ENSMUSE00001616722.1"; level 2; tag "basic"; tag "TAGENE";
chr5	HAVANA	exon	41406136	41406236	0	-	.	gene_id "ENSMUSG00000132446.1"; transcript_id "ENSMUST00000312325.1"; gene_type "lncRNA"; gene_name "ENSMUSG00000132446"; transcript_type "lncRNA"; transcript_name "ENSMUST00000312325"; exon_number 1; exon_id "ENSMUSE00001616724.1"; level 2; tag "basic"; tag "TAGENE";
chr5	HAVANA	exon	41406136	41406253	0	-	.	gene_id "ENSMUSG00000132446.1"; transcript_id "ENSMUST00000312328.1"; gene_type "lncRNA"; gene_name "ENSMUSG00000132446"; transcript_type "lncRNA"; transcript_name "ENSMUST00000312328"; exon_number 1; exon_id "ENSMUSE00001616728.1"; level 2; tag "TAGENE";
chr5	sragcm37_es	exon	41470733	41471005	0.00757520499707286	-	.	gene_id "sragcm37_gene_56858"; transcript_id "sragcm37_gene_56858_tx_2"; exon_id "chr5_41470733_41471005_-"; exonnum "4"; txlen "683";
chr5	sragcm37_mid	exon	41471632	41471688	0.00757520499707286	-	.	gene_id "sragcm37_gene_56858"; transcript_id "sragcm37_gene_56858_tx_2"; exon_id "chr5_41471632_41471688_-"; exonnum "3"; txlen "683";
chr5	sragcm37_mid	exon	41483279	41483373	0.00757520499707286	-	.	gene_id "sragcm37_gene_56858"; transcript_id "sragcm37_gene_56858_tx_2"; exon_id "chr5_41483279_41483373_-"; exonnum "2"; txlen "683";
chr5	sragcm37_ss	exon	41505301	41505558	0.00757520499707286	-	.	gene_id "sragcm37_gene_56858"; transcript_id "sragcm37_gene_56858_tx_2"; exon_id "chr5_41505301_41505558_-"; exonnum "1"; txlen "683";
chr5	sragcm37_es	exon	41516930	41517483	0.338379587699971	-	.	gene_id "sragcm37_gene_56858"; transcript_id "sragcm37_gene_56858_tx_1"; exon_id "chr5_41516930_41517483_-"; exonnum "2"; txlen "832";
chr5	sragcm37_ss	exon	41527088	41527365	0.338379587699971	-	.	gene_id "sragcm37_gene_56858"; transcript_id "sragcm37_gene_56858_tx_1"; exon_id "chr5_41527088_41527365_-"; exonnum "1"; txlen "832";
chr5	HAVANA	gene	41578919	41579387	0	-	.	gene_id "ENSMUSG00000107135.2"; gene_type "processed_pseudogene"; gene_name "Gm43806"; level 2; mgi_id "MGI:5663943"; havana_gene "OTTMUSG00000055790.1";
chr5	HAVANA	transcript	41578919	41579387	0	-	.	gene_id "ENSMUSG00000107135.2"; transcript_id "ENSMUST00000201766.2"; gene_type "processed_pseudogene"; gene_name "Gm43806"; transcript_type "processed_pseudogene"; transcript_name "Gm43806-201"; level 2; transcript_support_level "NA"; mgi_id "MGI:5663943"; ont "PGO:0000004"; tag "basic"; tag "Ensembl_canonical"; tag "GENCODE_Primary"; havana_gene "OTTMUSG00000055790.1"; havana_transcript "OTTMUST00000138083.1";
chr5	HAVANA	exon	41578919	41579387	0	-	.	gene_id "ENSMUSG00000107135.2"; transcript_id "ENSMUST00000201766.2"; gene_type "processed_pseudogene"; gene_name "Gm43806"; transcript_type "processed_pseudogene"; transcript_name "Gm43806-201"; exon_number 1; exon_id "ENSMUSE00001362171.2"; level 2; transcript_support_level "NA"; mgi_id "MGI:5663943"; ont "PGO:0000004"; tag "basic"; tag "Ensembl_canonical"; tag "GENCODE_Primary"; havana_gene "OTTMUSG00000055790.1"; havana_transcript "OTTMUST00000138083.1";
chr5	sragcm37_es	exon	41763187	41763539	0.0193588572147417	-	.	gene_id "ENSMUSG00000133947.1"; transcript_id "ENSMUSG00000133947.1_tx_10"; exon_id "chr5_41763187_41763539_-"; exonnum "7"; txlen "1160";
chr5	sragcm37_es	exon	41763187	41763539	0.0193588572147417	-	.	gene_id "ENSMUSG00000133947.1"; transcript_id "ENSMUSG00000133947.1_tx_12"; exon_id "chr5_41763187_41763539_-"; exonnum "8"; txlen "1211";
chr5	sragcm37_es	exon	41763187	41763539	0.223344543331735	-	.	gene_id "ENSMUSG00000133947.1"; transcript_id "ENSMUSG00000133947.1_tx_2"; exon_id "chr5_41763187_41763539_-"; exonnum "4"; txlen "752";
chr5	sragcm37_es	exon	41763187	41763539	0.123038136711218	-	.	gene_id "ENSMUSG00000133947.1"; transcript_id "ENSMUSG00000133947.1_tx_4"; exon_id "chr5_41763187_41763539_-"; exonnum "5"; txlen "803";
chr5	sragcm37_es	exon	41763187	41763539	0.0667199927406184	-	.	gene_id "ENSMUSG00000133947.1"; transcript_id "ENSMUSG00000133947.1_tx_6"; exon_id "chr5_41763187_41763539_-"; exonnum "3"; txlen "589";
chr5	sragcm37_es	exon	41763187	41763539	0.0269340622118146	-	.	gene_id "ENSMUSG00000133947.1"; transcript_id "ENSMUSG00000133947.1_tx_9"; exon_id "chr5_41763187_41763539_-"; exonnum "3"; txlen "652";
chr5	HAVANA	exon	41765931	41766343	0	-	.	gene_id "ENSMUSG00000133947.1"; transcript_id "ENSMUST00000321681.1"; gene_type "lncRNA"; gene_name "ENSMUSG00000133947"; transcript_type "lncRNA"; transcript_name "ENSMUST00000321681"; exon_number 3; exon_id "ENSMUSE00001634470.1"; level 2; tag "TAGENE";
chr5	HAVANA	transcript	41765931	41771393	0	-	.	gene_id "ENSMUSG00000133947.1"; transcript_id "ENSMUST00000321681.1"; gene_type "lncRNA"; gene_name "ENSMUSG00000133947"; transcript_type "lncRNA"; transcript_name "ENSMUST00000321681"; level 2; tag "TAGENE";
chr5	HAVANA	gene	41765931	41771759	0	-	.	gene_id "ENSMUSG00000133947.1"; gene_type "lncRNA"; gene_name "ENSMUSG00000133947"; level 2;
chr5	HAVANA	exon	41765934	41766343	0	-	.	gene_id "ENSMUSG00000133947.1"; transcript_id "ENSMUST00000321682.1"; gene_type "lncRNA"; gene_name "ENSMUSG00000133947"; transcript_type "lncRNA"; transcript_name "ENSMUST00000321682"; exon_number 3; exon_id "ENSMUSE00001634469.1"; level 2; tag "TAGENE";
chr5	HAVANA	exon	41765934	41766343	0	-	.	gene_id "ENSMUSG00000133947.1"; transcript_id "ENSMUST00000321680.1"; gene_type "lncRNA"; gene_name "ENSMUSG00000133947"; transcript_type "lncRNA"; transcript_name "ENSMUST00000321680"; exon_number 4; exon_id "ENSMUSE00001634469.1"; level 2; tag "basic"; tag "Ensembl_canonical"; tag "GENCODE_Primary"; tag "TAGENE";
chr5	ENSEMBL_gcm37	exon	41765934	41766343	0.0193588572147417	-	.	gene_id "ENSMUSG00000133947.1"; transcript_id "ENSMUSG00000133947.1_tx_11"; exon_id "chr5_41765934_41766343_-"; exonnum "8"; txlen "1268";
chr5	ENSEMBL_gcm37	exon	41765934	41766343	0.123038136711218	-	.	gene_id "ENSMUSG00000133947.1"; transcript_id "ENSMUSG00000133947.1_tx_3"; exon_id "chr5_41765934_41766343_-"; exonnum "5"; txlen "860";
chr5	ENSEMBL_gcm37	exon	41765934	41766343	0.118696651139841	-	.	gene_id "ENSMUSG00000133947.1"; transcript_id "ENSMUSG00000133947.1_tx_5"; exon_id "chr5_41765934_41766343_-"; exonnum "7"; txlen "1217";
chr5	HAVANA	transcript	41765934	41771372	0	-	.	gene_id "ENSMUSG00000133947.1"; transcript_id "ENSMUST00000321682.1"; gene_type "lncRNA"; gene_name "ENSMUSG00000133947"; transcript_type "lncRNA"; transcript_name "ENSMUST00000321682"; level 2; tag "TAGENE";
chr5	HAVANA	transcript	41765934	41771759	0	-	.	gene_id "ENSMUSG00000133947.1"; transcript_id "ENSMUST00000321680.1"; gene_type "lncRNA"; gene_name "ENSMUSG00000133947"; transcript_type "lncRNA"; transcript_name "ENSMUST00000321680"; level 2; tag "basic"; tag "Ensembl_canonical"; tag "GENCODE_Primary"; tag "TAGENE";
chr5	HAVANA	exon	41766831	41766990	0	-	.	gene_id "ENSMUSG00000133947.1"; transcript_id "ENSMUST00000321681.1"; gene_type "lncRNA"; gene_name "ENSMUSG00000133947"; transcript_type "lncRNA"; transcript_name "ENSMUST00000321681"; exon_number 2; exon_id "ENSMUSE00001634468.1"; level 2; tag "TAGENE";
chr5	HAVANA	exon	41766831	41766990	0	-	.	gene_id "ENSMUSG00000133947.1"; transcript_id "ENSMUST00000321682.1"; gene_type "lncRNA"; gene_name "ENSMUSG00000133947"; transcript_type "lncRNA"; transcript_name "ENSMUST00000321682"; exon_number 2; exon_id "ENSMUSE00001634468.1"; level 2; tag "TAGENE";
chr5	HAVANA	exon	41766831	41766990	0	-	.	gene_id "ENSMUSG00000133947.1"; transcript_id "ENSMUST00000321680.1"; gene_type "lncRNA"; gene_name "ENSMUSG00000133947"; transcript_type "lncRNA"; transcript_name "ENSMUST00000321680"; exon_number 3; exon_id "ENSMUSE00001634468.1"; level 2; tag "basic"; tag "Ensembl_canonical"; tag "GENCODE_Primary"; tag "TAGENE";
chr5	ENSEMBL_gcm37	exon	41766831	41766990	0.0193588572147417	-	.	gene_id "ENSMUSG00000133947.1"; transcript_id "ENSMUSG00000133947.1_tx_10"; exon_id "chr5_41766831_41766990_-"; exonnum "6"; txlen "1160";
chr5	ENSEMBL_gcm37	exon	41766831	41766990	0.0193588572147417	-	.	gene_id "ENSMUSG00000133947.1"; transcript_id "ENSMUSG00000133947.1_tx_11"; exon_id "chr5_41766831_41766990_-"; exonnum "7"; txlen "1268";
chr5	ENSEMBL_gcm37	exon	41766831	41766990	0.0193588572147417	-	.	gene_id "ENSMUSG00000133947.1"; transcript_id "ENSMUSG00000133947.1_tx_12"; exon_id "chr5_41766831_41766990_-"; exonnum "7"; txlen "1211";
chr5	ENSEMBL_gcm37	exon	41766831	41766990	0.223344543331735	-	.	gene_id "ENSMUSG00000133947.1"; transcript_id "ENSMUSG00000133947.1_tx_2"; exon_id "chr5_41766831_41766990_-"; exonnum "3"; txlen "752";
chr5	ENSEMBL_gcm37	exon	41766831	41766990	0.123038136711218	-	.	gene_id "ENSMUSG00000133947.1"; transcript_id "ENSMUSG00000133947.1_tx_3"; exon_id "chr5_41766831_41766990_-"; exonnum "4"; txlen "860";
chr5	ENSEMBL_gcm37	exon	41766831	41766990	0.123038136711218	-	.	gene_id "ENSMUSG00000133947.1"; transcript_id "ENSMUSG00000133947.1_tx_4"; exon_id "chr5_41766831_41766990_-"; exonnum "4"; txlen "803";
chr5	ENSEMBL_gcm37	exon	41766831	41766990	0.118696651139841	-	.	gene_id "ENSMUSG00000133947.1"; transcript_id "ENSMUSG00000133947.1_tx_5"; exon_id "chr5_41766831_41766990_-"; exonnum "6"; txlen "1217";
chr5	ENSEMBL_gcm37	exon	41766831	41766990	0.0667199927406184	-	.	gene_id "ENSMUSG00000133947.1"; transcript_id "ENSMUSG00000133947.1_tx_6"; exon_id "chr5_41766831_41766990_-"; exonnum "2"; txlen "589";
chr5	ENSEMBL_gcm37	exon	41766831	41766990	0.0269340622118146	-	.	gene_id "ENSMUSG00000133947.1"; transcript_id "ENSMUSG00000133947.1_tx_9"; exon_id "chr5_41766831_41766990_-"; exonnum "2"; txlen "652";
chr5	sragcm37_mid	exon	41770015	41770065	0.0193588572147417	-	.	gene_id "ENSMUSG00000133947.1"; transcript_id "ENSMUSG00000133947.1_tx_11"; exon_id "chr5_41770015_41770065_-"; exonnum "6"; txlen "1268";
chr5	sragcm37_mid	exon	41770015	41770065	0.0193588572147417	-	.	gene_id "ENSMUSG00000133947.1"; transcript_id "ENSMUSG00000133947.1_tx_12"; exon_id "chr5_41770015_41770065_-"; exonnum "6"; txlen "1211";
chr5	sragcm37_mid	exon	41770015	41770065	0.123038136711218	-	.	gene_id "ENSMUSG00000133947.1"; transcript_id "ENSMUSG00000133947.1_tx_3"; exon_id "chr5_41770015_41770065_-"; exonnum "3"; txlen "860";
chr5	sragcm37_mid	exon	41770015	41770065	0.123038136711218	-	.	gene_id "ENSMUSG00000133947.1"; transcript_id "ENSMUSG00000133947.1_tx_4"; exon_id "chr5_41770015_41770065_-"; exonnum "3"; txlen "803";
chr5	HAVANA	exon	41771224	41771372	0	-	.	gene_id "ENSMUSG00000133947.1"; transcript_id "ENSMUST00000321682.1"; gene_type "lncRNA"; gene_name "ENSMUSG00000133947"; transcript_type "lncRNA"; transcript_name "ENSMUST00000321682"; exon_number 1; exon_id "ENSMUSE00001634471.1"; level 2; tag "TAGENE";
chr5	HAVANA	exon	41771255	41771393	0	-	.	gene_id "ENSMUSG00000133947.1"; transcript_id "ENSMUST00000321681.1"; gene_type "lncRNA"; gene_name "ENSMUSG00000133947"; transcript_type "lncRNA"; transcript_name "ENSMUST00000321681"; exon_number 1; exon_id "ENSMUSE00001634474.1"; level 2; tag "TAGENE";
chr5	ENSEMBL_gcm37	exon	41771255	41771393	0.0269340622118146	-	.	gene_id "ENSMUSG00000133947.1"; transcript_id "ENSMUSG00000133947.1_tx_9"; exon_id "chr5_41771255_41771393_-"; exonnum "1"; txlen "652";
chr5	HAVANA	exon	41771407	41771569	0	-	.	gene_id "ENSMUSG00000133947.1"; transcript_id "ENSMUST00000321680.1"; gene_type "lncRNA"; gene_name "ENSMUSG00000133947"; transcript_type "lncRNA"; transcript_name "ENSMUST00000321680"; exon_number 2; exon_id "ENSMUSE00001634472.1"; level 2; tag "basic"; tag "Ensembl_canonical"; tag "GENCODE_Primary"; tag "TAGENE";
chr5	ENSEMBL_gcm37	exon	41771407	41771569	0.0193588572147417	-	.	gene_id "ENSMUSG00000133947.1"; transcript_id "ENSMUSG00000133947.1_tx_10"; exon_id "chr5_41771407_41771569_-"; exonnum "5"; txlen "1160";
chr5	ENSEMBL_gcm37	exon	41771407	41771569	0.0193588572147417	-	.	gene_id "ENSMUSG00000133947.1"; transcript_id "ENSMUSG00000133947.1_tx_11"; exon_id "chr5_41771407_41771569_-"; exonnum "5"; txlen "1268";
chr5	ENSEMBL_gcm37	exon	41771407	41771569	0.0193588572147417	-	.	gene_id "ENSMUSG00000133947.1"; transcript_id "ENSMUSG00000133947.1_tx_12"; exon_id "chr5_41771407_41771569_-"; exonnum "5"; txlen "1211";
chr5	ENSEMBL_gcm37	exon	41771407	41771569	0.223344543331735	-	.	gene_id "ENSMUSG00000133947.1"; transcript_id "ENSMUSG00000133947.1_tx_2"; exon_id "chr5_41771407_41771569_-"; exonnum "2"; txlen "752";
chr5	ENSEMBL_gcm37	exon	41771407	41771569	0.123038136711218	-	.	gene_id "ENSMUSG00000133947.1"; transcript_id "ENSMUSG00000133947.1_tx_3"; exon_id "chr5_41771407_41771569_-"; exonnum "2"; txlen "860";
chr5	ENSEMBL_gcm37	exon	41771407	41771569	0.123038136711218	-	.	gene_id "ENSMUSG00000133947.1"; transcript_id "ENSMUSG00000133947.1_tx_4"; exon_id "chr5_41771407_41771569_-"; exonnum "2"; txlen "803";
chr5	ENSEMBL_gcm37	exon	41771407	41771569	0.118696651139841	-	.	gene_id "ENSMUSG00000133947.1"; transcript_id "ENSMUSG00000133947.1_tx_5"; exon_id "chr5_41771407_41771569_-"; exonnum "5"; txlen "1217";
chr5	HAVANA	exon	41771684	41771759	0	-	.	gene_id "ENSMUSG00000133947.1"; transcript_id "ENSMUST00000321680.1"; gene_type "lncRNA"; gene_name "ENSMUSG00000133947"; transcript_type "lncRNA"; transcript_name "ENSMUST00000321680"; exon_number 1; exon_id "ENSMUSE00001634473.1"; level 2; tag "basic"; tag "Ensembl_canonical"; tag "GENCODE_Primary"; tag "TAGENE";
chr5	ENSEMBL_gcm37	exon	41771684	41771759	0.223344543331735	-	.	gene_id "ENSMUSG00000133947.1"; transcript_id "ENSMUSG00000133947.1_tx_2"; exon_id "chr5_41771684_41771759_-"; exonnum "1"; txlen "752";
chr5	ENSEMBL_gcm37	exon	41771684	41771759	0.123038136711218	-	.	gene_id "ENSMUSG00000133947.1"; transcript_id "ENSMUSG00000133947.1_tx_3"; exon_id "chr5_41771684_41771759_-"; exonnum "1"; txlen "860";
chr5	ENSEMBL_gcm37	exon	41771684	41771759	0.123038136711218	-	.	gene_id "ENSMUSG00000133947.1"; transcript_id "ENSMUSG00000133947.1_tx_4"; exon_id "chr5_41771684_41771759_-"; exonnum "1"; txlen "803";
chr5	ENSEMBL_gcm37	exon	41771684	41771759	0.0667199927406184	-	.	gene_id "ENSMUSG00000133947.1"; transcript_id "ENSMUSG00000133947.1_tx_6"; exon_id "chr5_41771684_41771759_-"; exonnum "1"; txlen "589";
chr5	sragcm37_mid	exon	41771815	41771993	0.0193588572147417	-	.	gene_id "ENSMUSG00000133947.1"; transcript_id "ENSMUSG00000133947.1_tx_10"; exon_id "chr5_41771815_41771993_-"; exonnum "4"; txlen "1160";
chr5	sragcm37_mid	exon	41771815	41771993	0.0193588572147417	-	.	gene_id "ENSMUSG00000133947.1"; transcript_id "ENSMUSG00000133947.1_tx_11"; exon_id "chr5_41771815_41771993_-"; exonnum "4"; txlen "1268";
chr5	sragcm37_mid	exon	41771815	41771993	0.0193588572147417	-	.	gene_id "ENSMUSG00000133947.1"; transcript_id "ENSMUSG00000133947.1_tx_12"; exon_id "chr5_41771815_41771993_-"; exonnum "4"; txlen "1211";
chr5	sragcm37_mid	exon	41771815	41771993	0.118696651139841	-	.	gene_id "ENSMUSG00000133947.1"; transcript_id "ENSMUSG00000133947.1_tx_5"; exon_id "chr5_41771815_41771993_-"; exonnum "4"; txlen "1217";
chr5	sragcm37_mid	exon	41772699	41772798	0.0193588572147417	-	.	gene_id "ENSMUSG00000133947.1"; transcript_id "ENSMUSG00000133947.1_tx_10"; exon_id "chr5_41772699_41772798_-"; exonnum "3"; txlen "1160";
chr5	sragcm37_mid	exon	41772699	41772798	0.0193588572147417	-	.	gene_id "ENSMUSG00000133947.1"; transcript_id "ENSMUSG00000133947.1_tx_11"; exon_id "chr5_41772699_41772798_-"; exonnum "3"; txlen "1268";
chr5	sragcm37_mid	exon	41772699	41772798	0.0193588572147417	-	.	gene_id "ENSMUSG00000133947.1"; transcript_id "ENSMUSG00000133947.1_tx_12"; exon_id "chr5_41772699_41772798_-"; exonnum "3"; txlen "1211";
chr5	sragcm37_mid	exon	41772699	41772798	0.118696651139841	-	.	gene_id "ENSMUSG00000133947.1"; transcript_id "ENSMUSG00000133947.1_tx_5"; exon_id "chr5_41772699_41772798_-"; exonnum "3"; txlen "1217";
chr5	sragcm37_mid	exon	41773637	41773721	0.0193588572147417	-	.	gene_id "ENSMUSG00000133947.1"; transcript_id "ENSMUSG00000133947.1_tx_10"; exon_id "chr5_41773637_41773721_-"; exonnum "2"; txlen "1160";
chr5	sragcm37_mid	exon	41773637	41773721	0.0193588572147417	-	.	gene_id "ENSMUSG00000133947.1"; transcript_id "ENSMUSG00000133947.1_tx_11"; exon_id "chr5_41773637_41773721_-"; exonnum "2"; txlen "1268";
chr5	sragcm37_mid	exon	41773637	41773721	0.0193588572147417	-	.	gene_id "ENSMUSG00000133947.1"; transcript_id "ENSMUSG00000133947.1_tx_12"; exon_id "chr5_41773637_41773721_-"; exonnum "2"; txlen "1211";
chr5	sragcm37_mid	exon	41773637	41773721	0.118696651139841	-	.	gene_id "ENSMUSG00000133947.1"; transcript_id "ENSMUSG00000133947.1_tx_5"; exon_id "chr5_41773637_41773721_-"; exonnum "2"; txlen "1217";
chr5	sragcm37_ss	exon	41774042	41774161	0.0193588572147417	-	.	gene_id "ENSMUSG00000133947.1"; transcript_id "ENSMUSG00000133947.1_tx_10"; exon_id "chr5_41774042_41774161_-"; exonnum "1"; txlen "1160";
chr5	sragcm37_ss	exon	41774042	41774161	0.0193588572147417	-	.	gene_id "ENSMUSG00000133947.1"; transcript_id "ENSMUSG00000133947.1_tx_11"; exon_id "chr5_41774042_41774161_-"; exonnum "1"; txlen "1268";
chr5	sragcm37_ss	exon	41774042	41774161	0.0193588572147417	-	.	gene_id "ENSMUSG00000133947.1"; transcript_id "ENSMUSG00000133947.1_tx_12"; exon_id "chr5_41774042_41774161_-"; exonnum "1"; txlen "1211";
chr5	sragcm37_ss	exon	41774042	41774161	0.118696651139841	-	.	gene_id "ENSMUSG00000133947.1"; transcript_id "ENSMUSG00000133947.1_tx_5"; exon_id "chr5_41774042_41774161_-"; exonnum "1"; txlen "1217";
chr5	HAVANA	UTR	41782319	41783115	0	-	.	gene_id "ENSMUSG00000029128.13"; transcript_id "ENSMUST00000031011.12"; gene_type "protein_coding"; gene_name "Rab28"; transcript_type "protein_coding"; transcript_name "Rab28-201"; exon_number 7; exon_id "ENSMUSE00000885589.2"; level 2; protein_id "ENSMUSP00000031011.9"; transcript_support_level "1"; mgi_id "MGI:1917285"; tag "basic"; tag "Ensembl_canonical"; tag "GENCODE_Primary"; tag "appris_principal_4"; tag "CCDS"; ccdsid "CCDS19258.1"; havana_gene "OTTMUSG00000055786.1"; havana_transcript "OTTMUST00000138072.1";
chr5	HAVANA	exon	41782319	41783205	0	-	.	gene_id "ENSMUSG00000029128.13"; transcript_id "ENSMUST00000201422.4"; gene_type "protein_coding"; gene_name "Rab28"; transcript_type "protein_coding"; transcript_name "Rab28-203"; exon_number 8; exon_id "ENSMUSE00001357933.2"; level 2; protein_id "ENSMUSP00000144541.2"; transcript_support_level "5"; mgi_id "MGI:1917285"; tag "not_organism_supported"; tag "basic"; tag "appris_alternative_1"; tag "CCDS"; ccdsid "CCDS80272.1"; havana_gene "OTTMUSG00000055786.1"; havana_transcript "OTTMUST00000138071.1";
chr5	HAVANA	UTR	41782319	41783205	0	-	.	gene_id "ENSMUSG00000029128.13"; transcript_id "ENSMUST00000201422.4"; gene_type "protein_coding"; gene_name "Rab28"; transcript_type "protein_coding"; transcript_name "Rab28-203"; exon_number 8; exon_id "ENSMUSE00001357933.2"; level 2; protein_id "ENSMUSP00000144541.2"; transcript_support_level "5"; mgi_id "MGI:1917285"; tag "not_organism_supported"; tag "basic"; tag "appris_alternative_1"; tag "CCDS"; ccdsid "CCDS80272.1"; havana_gene "OTTMUSG00000055786.1"; havana_transcript "OTTMUST00000138071.1";
chr5	HAVANA	exon	41782319	41783205	0	-	.	gene_id "ENSMUSG00000029128.13"; transcript_id "ENSMUST00000031011.12"; gene_type "protein_coding"; gene_name "Rab28"; transcript_type "protein_coding"; transcript_name "Rab28-201"; exon_number 7; exon_id "ENSMUSE00000885589.2"; level 2; protein_id "ENSMUSP00000031011.9"; transcript_support_level "1"; mgi_id "MGI:1917285"; tag "basic"; tag "Ensembl_canonical"; tag "GENCODE_Primary"; tag "appris_principal_4"; tag "CCDS"; ccdsid "CCDS19258.1"; havana_gene "OTTMUSG00000055786.1"; havana_transcript "OTTMUST00000138072.1";
chr5	HAVANA	transcript	41782319	41865464	0	-	.	gene_id "ENSMUSG00000029128.13"; transcript_id "ENSMUST00000201422.4"; gene_type "protein_coding"; gene_name "Rab28"; transcript_type "protein_coding"; transcript_name "Rab28-203"; level 2; protein_id "ENSMUSP00000144541.2"; transcript_support_level "5"; mgi_id "MGI:1917285"; tag "not_organism_supported"; tag "basic"; tag "appris_alternative_1"; tag "CCDS"; ccdsid "CCDS80272.1"; havana_gene "OTTMUSG00000055786.1"; havana_transcript "OTTMUST00000138071.1";
chr5	HAVANA	transcript	41782319	41865497	0	-	.	gene_id "ENSMUSG00000029128.13"; transcript_id "ENSMUST00000031011.12"; gene_type "protein_coding"; gene_name "Rab28"; transcript_type "protein_coding"; transcript_name "Rab28-201"; level 2; protein_id "ENSMUSP00000031011.9"; transcript_support_level "1"; mgi_id "MGI:1917285"; tag "basic"; tag "Ensembl_canonical"; tag "GENCODE_Primary"; tag "appris_principal_4"; tag "CCDS"; ccdsid "CCDS19258.1"; havana_gene "OTTMUSG00000055786.1"; havana_transcript "OTTMUST00000138072.1";
chr5	HAVANA	gene	41782319	41865500	0	-	.	gene_id "ENSMUSG00000029128.13"; gene_type "protein_coding"; gene_name "Rab28"; level 2; mgi_id "MGI:1917285"; havana_gene "OTTMUSG00000055786.1";
chr5	HAVANA	UTR	41782320	41782425	0	-	.	gene_id "ENSMUSG00000029128.13"; transcript_id "ENSMUST00000202913.2"; gene_type "protein_coding"; gene_name "Rab28"; transcript_type "protein_coding"; transcript_name "Rab28-205"; exon_number 7; exon_id "ENSMUSE00001363927.2"; level 2; protein_id "ENSMUSP00000144440.2"; transcript_support_level "1"; mgi_id "MGI:1917285"; tag "basic"; tag "CCDS"; ccdsid "CCDS80271.1"; havana_gene "OTTMUSG00000055786.1"; havana_transcript "OTTMUST00000138073.1";
chr5	HAVANA	exon	41782320	41782431	0	-	.	gene_id "ENSMUSG00000029128.13"; transcript_id "ENSMUST00000202913.2"; gene_type "protein_coding"; gene_name "Rab28"; transcript_type "protein_coding"; transcript_name "Rab28-205"; exon_number 7; exon_id "ENSMUSE00001363927.2"; level 2; protein_id "ENSMUSP00000144440.2"; transcript_support_level "1"; mgi_id "MGI:1917285"; tag "basic"; tag "CCDS"; ccdsid "CCDS80271.1"; havana_gene "OTTMUSG00000055786.1"; havana_transcript "OTTMUST00000138073.1";
chr5	HAVANA	transcript	41782320	41865500	0	-	.	gene_id "ENSMUSG00000029128.13"; transcript_id "ENSMUST00000202913.2"; gene_type "protein_coding"; gene_name "Rab28"; transcript_type "protein_coding"; transcript_name "Rab28-205"; level 2; protein_id "ENSMUSP00000144440.2"; transcript_support_level "1"; mgi_id "MGI:1917285"; tag "basic"; tag "CCDS"; ccdsid "CCDS80271.1"; havana_gene "OTTMUSG00000055786.1"; havana_transcript "OTTMUST00000138073.1";
chr5	HAVANA	stop_codon	41782423	41782425	0	-	0	gene_id "ENSMUSG00000029128.13"; transcript_id "ENSMUST00000202913.2"; gene_type "protein_coding"; gene_name "Rab28"; transcript_type "protein_coding"; transcript_name "Rab28-205"; exon_number 7; exon_id "ENSMUSE00001363927.2"; level 2; protein_id "ENSMUSP00000144440.2"; transcript_support_level "1"; mgi_id "MGI:1917285"; tag "basic"; tag "CCDS"; ccdsid "CCDS80271.1"; havana_gene "OTTMUSG00000055786.1"; havana_transcript "OTTMUST00000138073.1";
chr5	HAVANA	CDS	41782426	41782431	0	-	0	gene_id "ENSMUSG00000029128.13"; transcript_id "ENSMUST00000202913.2"; gene_type "protein_coding"; gene_name "Rab28"; transcript_type "protein_coding"; transcript_name "Rab28-205"; exon_number 7; exon_id "ENSMUSE00001363927.2"; level 2; protein_id "ENSMUSP00000144440.2"; transcript_support_level "1"; mgi_id "MGI:1917285"; tag "basic"; tag "CCDS"; ccdsid "CCDS80271.1"; havana_gene "OTTMUSG00000055786.1"; havana_transcript "OTTMUST00000138073.1";
chr5	HAVANA	exon	41783076	41783205	0	-	.	gene_id "ENSMUSG00000029128.13"; transcript_id "ENSMUST00000200702.2"; gene_type "protein_coding"; gene_name "Rab28"; transcript_type "retained_intron"; transcript_name "Rab28-202"; exon_number 2; exon_id "ENSMUSE00001364148.2"; level 2; transcript_support_level "2"; mgi_id "MGI:1917285"; havana_gene "OTTMUSG00000055786.1"; havana_transcript "OTTMUST00000138084.1";
chr5	ENSEMBL_gcm37	exon	41783076	41783205	1.20461973231785	-	.	gene_id "ENSMUSG00000029128.13"; transcript_id "ENSMUSG00000029128.13_tx_4"; exon_id "chr5_41783076_41783205_-"; exonnum "9"; txlen "1035";
chr5	HAVANA	transcript	41783076	41784845	0	-	.	gene_id "ENSMUSG00000029128.13"; transcript_id "ENSMUST00000200702.2"; gene_type "protein_coding"; gene_name "Rab28"; transcript_type "retained_intron"; transcript_name "Rab28-202"; level 2; transcript_support_level "2"; mgi_id "MGI:1917285"; havana_gene "OTTMUSG00000055786.1"; havana_transcript "OTTMUST00000138084.1";
chr5	HAVANA	stop_codon	41783113	41783115	0	-	0	gene_id "ENSMUSG00000029128.13"; transcript_id "ENSMUST00000031011.12"; gene_type "protein_coding"; gene_name "Rab28"; transcript_type "protein_coding"; transcript_name "Rab28-201"; exon_number 7; exon_id "ENSMUSE00000885589.2"; level 2; protein_id "ENSMUSP00000031011.9"; transcript_support_level "1"; mgi_id "MGI:1917285"; tag "basic"; tag "Ensembl_canonical"; tag "GENCODE_Primary"; tag "appris_principal_4"; tag "CCDS"; ccdsid "CCDS19258.1"; havana_gene "OTTMUSG00000055786.1"; havana_transcript "OTTMUST00000138072.1";
chr5	HAVANA	CDS	41783116	41783205	0	-	0	gene_id "ENSMUSG00000029128.13"; transcript_id "ENSMUST00000031011.12"; gene_type "protein_coding"; gene_name "Rab28"; transcript_type "protein_coding"; transcript_name "Rab28-201"; exon_number 7; exon_id "ENSMUSE00000885589.2"; level 2; protein_id "ENSMUSP00000031011.9"; transcript_support_level "1"; mgi_id "MGI:1917285"; tag "basic"; tag "Ensembl_canonical"; tag "GENCODE_Primary"; tag "appris_principal_4"; tag "CCDS"; ccdsid "CCDS19258.1"; havana_gene "OTTMUSG00000055786.1"; havana_transcript "OTTMUST00000138072.1";
chr5	HAVANA	transcript	41783570	41786460	0	-	.	gene_id "ENSMUSG00000029128.13"; transcript_id "ENSMUST00000201473.2"; gene_type "protein_coding"; gene_name "Rab28"; transcript_type "retained_intron"; transcript_name "Rab28-204"; level 2; transcript_support_level "NA"; mgi_id "MGI:1917285"; havana_gene "OTTMUSG00000055786.1"; havana_transcript "OTTMUST00000138074.1";
chr5	HAVANA	exon	41783570	41786460	0	-	.	gene_id "ENSMUSG00000029128.13"; transcript_id "ENSMUST00000201473.2"; gene_type "protein_coding"; gene_name "Rab28"; transcript_type "retained_intron"; transcript_name "Rab28-204"; exon_number 1; exon_id "ENSMUSE00001358234.2"; level 2; transcript_support_level "NA"; mgi_id "MGI:1917285"; havana_gene "OTTMUSG00000055786.1"; havana_transcript "OTTMUST00000138074.1";
chr5	HAVANA	UTR	41784330	41784337	0	-	.	gene_id "ENSMUSG00000029128.13"; transcript_id "ENSMUST00000201422.4"; gene_type "protein_coding"; gene_name "Rab28"; transcript_type "protein_coding"; transcript_name "Rab28-203"; exon_number 7; exon_id "ENSMUSE00001362815.2"; level 2; protein_id "ENSMUSP00000144541.2"; transcript_support_level "5"; mgi_id "MGI:1917285"; tag "not_organism_supported"; tag "basic"; tag "appris_alternative_1"; tag "CCDS"; ccdsid "CCDS80272.1"; havana_gene "OTTMUSG00000055786.1"; havana_transcript "OTTMUST00000138071.1";
chr5	HAVANA	exon	41784330	41784424	0	-	.	gene_id "ENSMUSG00000029128.13"; transcript_id "ENSMUST00000201422.4"; gene_type "protein_coding"; gene_name "Rab28"; transcript_type "protein_coding"; transcript_name "Rab28-203"; exon_number 7; exon_id "ENSMUSE00001362815.2"; level 2; protein_id "ENSMUSP00000144541.2"; transcript_support_level "5"; mgi_id "MGI:1917285"; tag "not_organism_supported"; tag "basic"; tag "appris_alternative_1"; tag "CCDS"; ccdsid "CCDS80272.1"; havana_gene "OTTMUSG00000055786.1"; havana_transcript "OTTMUST00000138071.1";
chr5	ENSEMBL_gcm37	exon	41784330	41784424	1.20461973231785	-	.	gene_id "ENSMUSG00000029128.13"; transcript_id "ENSMUSG00000029128.13_tx_4"; exon_id "chr5_41784330_41784424_-"; exonnum "8"; txlen "1035";
chr5	HAVANA	exon	41784330	41784845	0	-	.	gene_id "ENSMUSG00000029128.13"; transcript_id "ENSMUST00000200702.2"; gene_type "protein_coding"; gene_name "Rab28"; transcript_type "retained_intron"; transcript_name "Rab28-202"; exon_number 1; exon_id "ENSMUSE00001358837.2"; level 2; transcript_support_level "2"; mgi_id "MGI:1917285"; havana_gene "OTTMUSG00000055786.1"; havana_transcript "OTTMUST00000138084.1";
chr5	HAVANA	stop_codon	41784335	41784337	0	-	0	gene_id "ENSMUSG00000029128.13"; transcript_id "ENSMUST00000201422.4"; gene_type "protein_coding"; gene_name "Rab28"; transcript_type "protein_coding"; transcript_name "Rab28-203"; exon_number 7; exon_id "ENSMUSE00001362815.2"; level 2; protein_id "ENSMUSP00000144541.2"; transcript_support_level "5"; mgi_id "MGI:1917285"; tag "not_organism_supported"; tag "basic"; tag "appris_alternative_1"; tag "CCDS"; ccdsid "CCDS80272.1"; havana_gene "OTTMUSG00000055786.1"; havana_transcript "OTTMUST00000138071.1";
chr5	HAVANA	CDS	41784338	41784424	0	-	0	gene_id "ENSMUSG00000029128.13"; transcript_id "ENSMUST00000201422.4"; gene_type "protein_coding"; gene_name "Rab28"; transcript_type "protein_coding"; transcript_name "Rab28-203"; exon_number 7; exon_id "ENSMUSE00001362815.2"; level 2; protein_id "ENSMUSP00000144541.2"; transcript_support_level "5"; mgi_id "MGI:1917285"; tag "not_organism_supported"; tag "basic"; tag "appris_alternative_1"; tag "CCDS"; ccdsid "CCDS80272.1"; havana_gene "OTTMUSG00000055786.1"; havana_transcript "OTTMUST00000138071.1";
chr5	sragcm37_mid	exon	41789494	41789555	1.20461973231785	-	.	gene_id "ENSMUSG00000029128.13"; transcript_id "ENSMUSG00000029128.13_tx_4"; exon_id "chr5_41789494_41789555_-"; exonnum "7"; txlen "1035";
chr5	HAVANA	exon	41790516	41790593	0	-	.	gene_id "ENSMUSG00000029128.13"; transcript_id "ENSMUST00000201422.4"; gene_type "protein_coding"; gene_name "Rab28"; transcript_type "protein_coding"; transcript_name "Rab28-203"; exon_number 6; exon_id "ENSMUSE00000480511.3"; level 2; protein_id "ENSMUSP00000144541.2"; transcript_support_level "5"; mgi_id "MGI:1917285"; tag "not_organism_supported"; tag "basic"; tag "appris_alternative_1"; tag "CCDS"; ccdsid "CCDS80272.1"; havana_gene "OTTMUSG00000055786.1"; havana_transcript "OTTMUST00000138071.1";
chr5	HAVANA	CDS	41790516	41790593	0	-	0	gene_id "ENSMUSG00000029128.13"; transcript_id "ENSMUST00000201422.4"; gene_type "protein_coding"; gene_name "Rab28"; transcript_type "protein_coding"; transcript_name "Rab28-203"; exon_number 6; exon_id "ENSMUSE00000480511.3"; level 2; protein_id "ENSMUSP00000144541.2"; transcript_support_level "5"; mgi_id "MGI:1917285"; tag "not_organism_supported"; tag "basic"; tag "appris_alternative_1"; tag "CCDS"; ccdsid "CCDS80272.1"; havana_gene "OTTMUSG00000055786.1"; havana_transcript "OTTMUST00000138071.1";
chr5	HAVANA	exon	41790516	41790593	0	-	.	gene_id "ENSMUSG00000029128.13"; transcript_id "ENSMUST00000031011.12"; gene_type "protein_coding"; gene_name "Rab28"; transcript_type "protein_coding"; transcript_name "Rab28-201"; exon_number 6; exon_id "ENSMUSE00000480511.3"; level 2; protein_id "ENSMUSP00000031011.9"; transcript_support_level "1"; mgi_id "MGI:1917285"; tag "basic"; tag "Ensembl_canonical"; tag "GENCODE_Primary"; tag "appris_principal_4"; tag "CCDS"; ccdsid "CCDS19258.1"; havana_gene "OTTMUSG00000055786.1"; havana_transcript "OTTMUST00000138072.1";
chr5	HAVANA	CDS	41790516	41790593	0	-	0	gene_id "ENSMUSG00000029128.13"; transcript_id "ENSMUST00000031011.12"; gene_type "protein_coding"; gene_name "Rab28"; transcript_type "protein_coding"; transcript_name "Rab28-201"; exon_number 6; exon_id "ENSMUSE00000480511.3"; level 2; protein_id "ENSMUSP00000031011.9"; transcript_support_level "1"; mgi_id "MGI:1917285"; tag "basic"; tag "Ensembl_canonical"; tag "GENCODE_Primary"; tag "appris_principal_4"; tag "CCDS"; ccdsid "CCDS19258.1"; havana_gene "OTTMUSG00000055786.1"; havana_transcript "OTTMUST00000138072.1";
chr5	HAVANA	exon	41790516	41790593	0	-	.	gene_id "ENSMUSG00000029128.13"; transcript_id "ENSMUST00000202913.2"; gene_type "protein_coding"; gene_name "Rab28"; transcript_type "protein_coding"; transcript_name "Rab28-205"; exon_number 6; exon_id "ENSMUSE00000480511.3"; level 2; protein_id "ENSMUSP00000144440.2"; transcript_support_level "1"; mgi_id "MGI:1917285"; tag "basic"; tag "CCDS"; ccdsid "CCDS80271.1"; havana_gene "OTTMUSG00000055786.1"; havana_transcript "OTTMUST00000138073.1";
chr5	HAVANA	CDS	41790516	41790593	0	-	0	gene_id "ENSMUSG00000029128.13"; transcript_id "ENSMUST00000202913.2"; gene_type "protein_coding"; gene_name "Rab28"; transcript_type "protein_coding"; transcript_name "Rab28-205"; exon_number 6; exon_id "ENSMUSE00000480511.3"; level 2; protein_id "ENSMUSP00000144440.2"; transcript_support_level "1"; mgi_id "MGI:1917285"; tag "basic"; tag "CCDS"; ccdsid "CCDS80271.1"; havana_gene "OTTMUSG00000055786.1"; havana_transcript "OTTMUST00000138073.1";
chr5	ENSEMBL_gcm37	exon	41790516	41790593	1.20461973231785	-	.	gene_id "ENSMUSG00000029128.13"; transcript_id "ENSMUSG00000029128.13_tx_4"; exon_id "chr5_41790516_41790593_-"; exonnum "6"; txlen "1035";
chr5	HAVANA	exon	41793149	41793252	0	-	.	gene_id "ENSMUSG00000029128.13"; transcript_id "ENSMUST00000201422.4"; gene_type "protein_coding"; gene_name "Rab28"; transcript_type "protein_coding"; transcript_name "Rab28-203"; exon_number 5; exon_id "ENSMUSE00000482516.3"; level 2; protein_id "ENSMUSP00000144541.2"; transcript_support_level "5"; mgi_id "MGI:1917285"; tag "not_organism_supported"; tag "basic"; tag "appris_alternative_1"; tag "CCDS"; ccdsid "CCDS80272.1"; havana_gene "OTTMUSG00000055786.1"; havana_transcript "OTTMUST00000138071.1";
chr5	HAVANA	CDS	41793149	41793252	0	-	2	gene_id "ENSMUSG00000029128.13"; transcript_id "ENSMUST00000201422.4"; gene_type "protein_coding"; gene_name "Rab28"; transcript_type "protein_coding"; transcript_name "Rab28-203"; exon_number 5; exon_id "ENSMUSE00000482516.3"; level 2; protein_id "ENSMUSP00000144541.2"; transcript_support_level "5"; mgi_id "MGI:1917285"; tag "not_organism_supported"; tag "basic"; tag "appris_alternative_1"; tag "CCDS"; ccdsid "CCDS80272.1"; havana_gene "OTTMUSG00000055786.1"; havana_transcript "OTTMUST00000138071.1";
chr5	HAVANA	exon	41793149	41793252	0	-	.	gene_id "ENSMUSG00000029128.13"; transcript_id "ENSMUST00000031011.12"; gene_type "protein_coding"; gene_name "Rab28"; transcript_type "protein_coding"; transcript_name "Rab28-201"; exon_number 5; exon_id "ENSMUSE00000482516.3"; level 2; protein_id "ENSMUSP00000031011.9"; transcript_support_level "1"; mgi_id "MGI:1917285"; tag "basic"; tag "Ensembl_canonical"; tag "GENCODE_Primary"; tag "appris_principal_4"; tag "CCDS"; ccdsid "CCDS19258.1"; havana_gene "OTTMUSG00000055786.1"; havana_transcript "OTTMUST00000138072.1";
chr5	HAVANA	CDS	41793149	41793252	0	-	2	gene_id "ENSMUSG00000029128.13"; transcript_id "ENSMUST00000031011.12"; gene_type "protein_coding"; gene_name "Rab28"; transcript_type "protein_coding"; transcript_name "Rab28-201"; exon_number 5; exon_id "ENSMUSE00000482516.3"; level 2; protein_id "ENSMUSP00000031011.9"; transcript_support_level "1"; mgi_id "MGI:1917285"; tag "basic"; tag "Ensembl_canonical"; tag "GENCODE_Primary"; tag "appris_principal_4"; tag "CCDS"; ccdsid "CCDS19258.1"; havana_gene "OTTMUSG00000055786.1"; havana_transcript "OTTMUST00000138072.1";
chr5	HAVANA	exon	41793149	41793252	0	-	.	gene_id "ENSMUSG00000029128.13"; transcript_id "ENSMUST00000202913.2"; gene_type "protein_coding"; gene_name "Rab28"; transcript_type "protein_coding"; transcript_name "Rab28-205"; exon_number 5; exon_id "ENSMUSE00000482516.3"; level 2; protein_id "ENSMUSP00000144440.2"; transcript_support_level "1"; mgi_id "MGI:1917285"; tag "basic"; tag "CCDS"; ccdsid "CCDS80271.1"; havana_gene "OTTMUSG00000055786.1"; havana_transcript "OTTMUST00000138073.1";
chr5	HAVANA	CDS	41793149	41793252	0	-	2	gene_id "ENSMUSG00000029128.13"; transcript_id "ENSMUST00000202913.2"; gene_type "protein_coding"; gene_name "Rab28"; transcript_type "protein_coding"; transcript_name "Rab28-205"; exon_number 5; exon_id "ENSMUSE00000482516.3"; level 2; protein_id "ENSMUSP00000144440.2"; transcript_support_level "1"; mgi_id "MGI:1917285"; tag "basic"; tag "CCDS"; ccdsid "CCDS80271.1"; havana_gene "OTTMUSG00000055786.1"; havana_transcript "OTTMUST00000138073.1";
chr5	ENSEMBL_gcm37	exon	41793149	41793252	1.20461973231785	-	.	gene_id "ENSMUSG00000029128.13"; transcript_id "ENSMUSG00000029128.13_tx_4"; exon_id "chr5_41793149_41793252_-"; exonnum "5"; txlen "1035";
chr5	sragcm37_es	exon	41802818	41803168	0.441459373464135	-	.	gene_id "sragcm37_gene_56859"; transcript_id "sragcm37_gene_56859_tx_1"; exon_id "chr5_41802818_41803168_-"; exonnum "2"; txlen "525";
chr5	sragcm37_ss	exon	41804880	41805053	0.441459373464135	-	.	gene_id "sragcm37_gene_56859"; transcript_id "sragcm37_gene_56859_tx_1"; exon_id "chr5_41804880_41805053_-"; exonnum "1"; txlen "525";
chr5	HAVANA	exon	41845064	41845193	0	-	.	gene_id "ENSMUSG00000029128.13"; transcript_id "ENSMUST00000201422.4"; gene_type "protein_coding"; gene_name "Rab28"; transcript_type "protein_coding"; transcript_name "Rab28-203"; exon_number 4; exon_id "ENSMUSE00000290248.5"; level 2; protein_id "ENSMUSP00000144541.2"; transcript_support_level "5"; mgi_id "MGI:1917285"; tag "not_organism_supported"; tag "basic"; tag "appris_alternative_1"; tag "CCDS"; ccdsid "CCDS80272.1"; havana_gene "OTTMUSG00000055786.1"; havana_transcript "OTTMUST00000138071.1";
chr5	HAVANA	CDS	41845064	41845193	0	-	0	gene_id "ENSMUSG00000029128.13"; transcript_id "ENSMUST00000201422.4"; gene_type "protein_coding"; gene_name "Rab28"; transcript_type "protein_coding"; transcript_name "Rab28-203"; exon_number 4; exon_id "ENSMUSE00000290248.5"; level 2; protein_id "ENSMUSP00000144541.2"; transcript_support_level "5"; mgi_id "MGI:1917285"; tag "not_organism_supported"; tag "basic"; tag "appris_alternative_1"; tag "CCDS"; ccdsid "CCDS80272.1"; havana_gene "OTTMUSG00000055786.1"; havana_transcript "OTTMUST00000138071.1";
chr5	HAVANA	exon	41845064	41845193	0	-	.	gene_id "ENSMUSG00000029128.13"; transcript_id "ENSMUST00000031011.12"; gene_type "protein_coding"; gene_name "Rab28"; transcript_type "protein_coding"; transcript_name "Rab28-201"; exon_number 4; exon_id "ENSMUSE00000290248.5"; level 2; protein_id "ENSMUSP00000031011.9"; transcript_support_level "1"; mgi_id "MGI:1917285"; tag "basic"; tag "Ensembl_canonical"; tag "GENCODE_Primary"; tag "appris_principal_4"; tag "CCDS"; ccdsid "CCDS19258.1"; havana_gene "OTTMUSG00000055786.1"; havana_transcript "OTTMUST00000138072.1";
chr5	HAVANA	CDS	41845064	41845193	0	-	0	gene_id "ENSMUSG00000029128.13"; transcript_id "ENSMUST00000031011.12"; gene_type "protein_coding"; gene_name "Rab28"; transcript_type "protein_coding"; transcript_name "Rab28-201"; exon_number 4; exon_id "ENSMUSE00000290248.5"; level 2; protein_id "ENSMUSP00000031011.9"; transcript_support_level "1"; mgi_id "MGI:1917285"; tag "basic"; tag "Ensembl_canonical"; tag "GENCODE_Primary"; tag "appris_principal_4"; tag "CCDS"; ccdsid "CCDS19258.1"; havana_gene "OTTMUSG00000055786.1"; havana_transcript "OTTMUST00000138072.1";
chr5	HAVANA	exon	41845064	41845193	0	-	.	gene_id "ENSMUSG00000029128.13"; transcript_id "ENSMUST00000202913.2"; gene_type "protein_coding"; gene_name "Rab28"; transcript_type "protein_coding"; transcript_name "Rab28-205"; exon_number 4; exon_id "ENSMUSE00000290248.5"; level 2; protein_id "ENSMUSP00000144440.2"; transcript_support_level "1"; mgi_id "MGI:1917285"; tag "basic"; tag "CCDS"; ccdsid "CCDS80271.1"; havana_gene "OTTMUSG00000055786.1"; havana_transcript "OTTMUST00000138073.1";
chr5	HAVANA	CDS	41845064	41845193	0	-	0	gene_id "ENSMUSG00000029128.13"; transcript_id "ENSMUST00000202913.2"; gene_type "protein_coding"; gene_name "Rab28"; transcript_type "protein_coding"; transcript_name "Rab28-205"; exon_number 4; exon_id "ENSMUSE00000290248.5"; level 2; protein_id "ENSMUSP00000144440.2"; transcript_support_level "1"; mgi_id "MGI:1917285"; tag "basic"; tag "CCDS"; ccdsid "CCDS80271.1"; havana_gene "OTTMUSG00000055786.1"; havana_transcript "OTTMUST00000138073.1";
chr5	ENSEMBL_gcm37	exon	41845064	41845193	1.20461973231785	-	.	gene_id "ENSMUSG00000029128.13"; transcript_id "ENSMUSG00000029128.13_tx_4"; exon_id "chr5_41845064_41845193_-"; exonnum "4"; txlen "1035";
chr5	HAVANA	exon	41855733	41855821	0	-	.	gene_id "ENSMUSG00000029128.13"; transcript_id "ENSMUST00000201422.4"; gene_type "protein_coding"; gene_name "Rab28"; transcript_type "protein_coding"; transcript_name "Rab28-203"; exon_number 3; exon_id "ENSMUSE00001042721.2"; level 2; protein_id "ENSMUSP00000144541.2"; transcript_support_level "5"; mgi_id "MGI:1917285"; tag "not_organism_supported"; tag "basic"; tag "appris_alternative_1"; tag "CCDS"; ccdsid "CCDS80272.1"; havana_gene "OTTMUSG00000055786.1"; havana_transcript "OTTMUST00000138071.1";
chr5	HAVANA	CDS	41855733	41855821	0	-	2	gene_id "ENSMUSG00000029128.13"; transcript_id "ENSMUST00000201422.4"; gene_type "protein_coding"; gene_name "Rab28"; transcript_type "protein_coding"; transcript_name "Rab28-203"; exon_number 3; exon_id "ENSMUSE00001042721.2"; level 2; protein_id "ENSMUSP00000144541.2"; transcript_support_level "5"; mgi_id "MGI:1917285"; tag "not_organism_supported"; tag "basic"; tag "appris_alternative_1"; tag "CCDS"; ccdsid "CCDS80272.1"; havana_gene "OTTMUSG00000055786.1"; havana_transcript "OTTMUST00000138071.1";
chr5	HAVANA	exon	41855733	41855821	0	-	.	gene_id "ENSMUSG00000029128.13"; transcript_id "ENSMUST00000031011.12"; gene_type "protein_coding"; gene_name "Rab28"; transcript_type "protein_coding"; transcript_name "Rab28-201"; exon_number 3; exon_id "ENSMUSE00001042721.2"; level 2; protein_id "ENSMUSP00000031011.9"; transcript_support_level "1"; mgi_id "MGI:1917285"; tag "basic"; tag "Ensembl_canonical"; tag "GENCODE_Primary"; tag "appris_principal_4"; tag "CCDS"; ccdsid "CCDS19258.1"; havana_gene "OTTMUSG00000055786.1"; havana_transcript "OTTMUST00000138072.1";
chr5	HAVANA	CDS	41855733	41855821	0	-	2	gene_id "ENSMUSG00000029128.13"; transcript_id "ENSMUST00000031011.12"; gene_type "protein_coding"; gene_name "Rab28"; transcript_type "protein_coding"; transcript_name "Rab28-201"; exon_number 3; exon_id "ENSMUSE00001042721.2"; level 2; protein_id "ENSMUSP00000031011.9"; transcript_support_level "1"; mgi_id "MGI:1917285"; tag "basic"; tag "Ensembl_canonical"; tag "GENCODE_Primary"; tag "appris_principal_4"; tag "CCDS"; ccdsid "CCDS19258.1"; havana_gene "OTTMUSG00000055786.1"; havana_transcript "OTTMUST00000138072.1";
chr5	HAVANA	exon	41855733	41855821	0	-	.	gene_id "ENSMUSG00000029128.13"; transcript_id "ENSMUST00000202913.2"; gene_type "protein_coding"; gene_name "Rab28"; transcript_type "protein_coding"; transcript_name "Rab28-205"; exon_number 3; exon_id "ENSMUSE00001042721.2"; level 2; protein_id "ENSMUSP00000144440.2"; transcript_support_level "1"; mgi_id "MGI:1917285"; tag "basic"; tag "CCDS"; ccdsid "CCDS80271.1"; havana_gene "OTTMUSG00000055786.1"; havana_transcript "OTTMUST00000138073.1";
chr5	HAVANA	CDS	41855733	41855821	0	-	2	gene_id "ENSMUSG00000029128.13"; transcript_id "ENSMUST00000202913.2"; gene_type "protein_coding"; gene_name "Rab28"; transcript_type "protein_coding"; transcript_name "Rab28-205"; exon_number 3; exon_id "ENSMUSE00001042721.2"; level 2; protein_id "ENSMUSP00000144440.2"; transcript_support_level "1"; mgi_id "MGI:1917285"; tag "basic"; tag "CCDS"; ccdsid "CCDS80271.1"; havana_gene "OTTMUSG00000055786.1"; havana_transcript "OTTMUST00000138073.1";
chr5	ENSEMBL_gcm37	exon	41855733	41855821	1.20461973231785	-	.	gene_id "ENSMUSG00000029128.13"; transcript_id "ENSMUSG00000029128.13_tx_4"; exon_id "chr5_41855733_41855821_-"; exonnum "3"; txlen "1035";
chr5	HAVANA	exon	41860781	41860877	0	-	.	gene_id "ENSMUSG00000029128.13"; transcript_id "ENSMUST00000201422.4"; gene_type "protein_coding"; gene_name "Rab28"; transcript_type "protein_coding"; transcript_name "Rab28-203"; exon_number 2; exon_id "ENSMUSE00000964047.2"; level 2; protein_id "ENSMUSP00000144541.2"; transcript_support_level "5"; mgi_id "MGI:1917285"; tag "not_organism_supported"; tag "basic"; tag "appris_alternative_1"; tag "CCDS"; ccdsid "CCDS80272.1"; havana_gene "OTTMUSG00000055786.1"; havana_transcript "OTTMUST00000138071.1";
chr5	HAVANA	CDS	41860781	41860877	0	-	0	gene_id "ENSMUSG00000029128.13"; transcript_id "ENSMUST00000201422.4"; gene_type "protein_coding"; gene_name "Rab28"; transcript_type "protein_coding"; transcript_name "Rab28-203"; exon_number 2; exon_id "ENSMUSE00000964047.2"; level 2; protein_id "ENSMUSP00000144541.2"; transcript_support_level "5"; mgi_id "MGI:1917285"; tag "not_organism_supported"; tag "basic"; tag "appris_alternative_1"; tag "CCDS"; ccdsid "CCDS80272.1"; havana_gene "OTTMUSG00000055786.1"; havana_transcript "OTTMUST00000138071.1";
chr5	HAVANA	exon	41860781	41860877	0	-	.	gene_id "ENSMUSG00000029128.13"; transcript_id "ENSMUST00000031011.12"; gene_type "protein_coding"; gene_name "Rab28"; transcript_type "protein_coding"; transcript_name "Rab28-201"; exon_number 2; exon_id "ENSMUSE00000964047.2"; level 2; protein_id "ENSMUSP00000031011.9"; transcript_support_level "1"; mgi_id "MGI:1917285"; tag "basic"; tag "Ensembl_canonical"; tag "GENCODE_Primary"; tag "appris_principal_4"; tag "CCDS"; ccdsid "CCDS19258.1"; havana_gene "OTTMUSG00000055786.1"; havana_transcript "OTTMUST00000138072.1";
chr5	HAVANA	CDS	41860781	41860877	0	-	0	gene_id "ENSMUSG00000029128.13"; transcript_id "ENSMUST00000031011.12"; gene_type "protein_coding"; gene_name "Rab28"; transcript_type "protein_coding"; transcript_name "Rab28-201"; exon_number 2; exon_id "ENSMUSE00000964047.2"; level 2; protein_id "ENSMUSP00000031011.9"; transcript_support_level "1"; mgi_id "MGI:1917285"; tag "basic"; tag "Ensembl_canonical"; tag "GENCODE_Primary"; tag "appris_principal_4"; tag "CCDS"; ccdsid "CCDS19258.1"; havana_gene "OTTMUSG00000055786.1"; havana_transcript "OTTMUST00000138072.1";
chr5	HAVANA	exon	41860781	41860877	0	-	.	gene_id "ENSMUSG00000029128.13"; transcript_id "ENSMUST00000202913.2"; gene_type "protein_coding"; gene_name "Rab28"; transcript_type "protein_coding"; transcript_name "Rab28-205"; exon_number 2; exon_id "ENSMUSE00000964047.2"; level 2; protein_id "ENSMUSP00000144440.2"; transcript_support_level "1"; mgi_id "MGI:1917285"; tag "basic"; tag "CCDS"; ccdsid "CCDS80271.1"; havana_gene "OTTMUSG00000055786.1"; havana_transcript "OTTMUST00000138073.1";
chr5	HAVANA	CDS	41860781	41860877	0	-	0	gene_id "ENSMUSG00000029128.13"; transcript_id "ENSMUST00000202913.2"; gene_type "protein_coding"; gene_name "Rab28"; transcript_type "protein_coding"; transcript_name "Rab28-205"; exon_number 2; exon_id "ENSMUSE00000964047.2"; level 2; protein_id "ENSMUSP00000144440.2"; transcript_support_level "1"; mgi_id "MGI:1917285"; tag "basic"; tag "CCDS"; ccdsid "CCDS80271.1"; havana_gene "OTTMUSG00000055786.1"; havana_transcript "OTTMUST00000138073.1";
chr5	ENSEMBL_gcm37	exon	41860781	41860877	1.20461973231785	-	.	gene_id "ENSMUSG00000029128.13"; transcript_id "ENSMUSG00000029128.13_tx_4"; exon_id "chr5_41860781_41860877_-"; exonnum "2"; txlen "1035";
chr5	HAVANA	CDS	41865248	41865322	0	-	0	gene_id "ENSMUSG00000029128.13"; transcript_id "ENSMUST00000201422.4"; gene_type "protein_coding"; gene_name "Rab28"; transcript_type "protein_coding"; transcript_name "Rab28-203"; exon_number 1; exon_id "ENSMUSE00001360511.2"; level 2; protein_id "ENSMUSP00000144541.2"; transcript_support_level "5"; mgi_id "MGI:1917285"; tag "not_organism_supported"; tag "basic"; tag "appris_alternative_1"; tag "CCDS"; ccdsid "CCDS80272.1"; havana_gene "OTTMUSG00000055786.1"; havana_transcript "OTTMUST00000138071.1";
chr5	HAVANA	CDS	41865248	41865322	0	-	0	gene_id "ENSMUSG00000029128.13"; transcript_id "ENSMUST00000031011.12"; gene_type "protein_coding"; gene_name "Rab28"; transcript_type "protein_coding"; transcript_name "Rab28-201"; exon_number 1; exon_id "ENSMUSE00000417632.7"; level 2; protein_id "ENSMUSP00000031011.9"; transcript_support_level "1"; mgi_id "MGI:1917285"; tag "basic"; tag "Ensembl_canonical"; tag "GENCODE_Primary"; tag "appris_principal_4"; tag "CCDS"; ccdsid "CCDS19258.1"; havana_gene "OTTMUSG00000055786.1"; havana_transcript "OTTMUST00000138072.1";
chr5	HAVANA	CDS	41865248	41865322	0	-	0	gene_id "ENSMUSG00000029128.13"; transcript_id "ENSMUST00000202913.2"; gene_type "protein_coding"; gene_name "Rab28"; transcript_type "protein_coding"; transcript_name "Rab28-205"; exon_number 1; exon_id "ENSMUSE00001360088.2"; level 2; protein_id "ENSMUSP00000144440.2"; transcript_support_level "1"; mgi_id "MGI:1917285"; tag "basic"; tag "CCDS"; ccdsid "CCDS80271.1"; havana_gene "OTTMUSG00000055786.1"; havana_transcript "OTTMUST00000138073.1";
chr5	HAVANA	exon	41865248	41865464	0	-	.	gene_id "ENSMUSG00000029128.13"; transcript_id "ENSMUST00000201422.4"; gene_type "protein_coding"; gene_name "Rab28"; transcript_type "protein_coding"; transcript_name "Rab28-203"; exon_number 1; exon_id "ENSMUSE00001360511.2"; level 2; protein_id "ENSMUSP00000144541.2"; transcript_support_level "5"; mgi_id "MGI:1917285"; tag "not_organism_supported"; tag "basic"; tag "appris_alternative_1"; tag "CCDS"; ccdsid "CCDS80272.1"; havana_gene "OTTMUSG00000055786.1"; havana_transcript "OTTMUST00000138071.1";
chr5	HAVANA	exon	41865248	41865497	0	-	.	gene_id "ENSMUSG00000029128.13"; transcript_id "ENSMUST00000031011.12"; gene_type "protein_coding"; gene_name "Rab28"; transcript_type "protein_coding"; transcript_name "Rab28-201"; exon_number 1; exon_id "ENSMUSE00000417632.7"; level 2; protein_id "ENSMUSP00000031011.9"; transcript_support_level "1"; mgi_id "MGI:1917285"; tag "basic"; tag "Ensembl_canonical"; tag "GENCODE_Primary"; tag "appris_principal_4"; tag "CCDS"; ccdsid "CCDS19258.1"; havana_gene "OTTMUSG00000055786.1"; havana_transcript "OTTMUST00000138072.1";
chr5	ENSEMBL_gcm37	exon	41865248	41865497	1.20461973231785	-	.	gene_id "ENSMUSG00000029128.13"; transcript_id "ENSMUSG00000029128.13_tx_4"; exon_id "chr5_41865248_41865497_-"; exonnum "1"; txlen "1035";
chr5	HAVANA	exon	41865248	41865500	0	-	.	gene_id "ENSMUSG00000029128.13"; transcript_id "ENSMUST00000202913.2"; gene_type "protein_coding"; gene_name "Rab28"; transcript_type "protein_coding"; transcript_name "Rab28-205"; exon_number 1; exon_id "ENSMUSE00001360088.2"; level 2; protein_id "ENSMUSP00000144440.2"; transcript_support_level "1"; mgi_id "MGI:1917285"; tag "basic"; tag "CCDS"; ccdsid "CCDS80271.1"; havana_gene "OTTMUSG00000055786.1"; havana_transcript "OTTMUST00000138073.1";
chr5	HAVANA	start_codon	41865320	41865322	0	-	0	gene_id "ENSMUSG00000029128.13"; transcript_id "ENSMUST00000201422.4"; gene_type "protein_coding"; gene_name "Rab28"; transcript_type "protein_coding"; transcript_name "Rab28-203"; exon_number 1; exon_id "ENSMUSE00001360511.2"; level 2; protein_id "ENSMUSP00000144541.2"; transcript_support_level "5"; mgi_id "MGI:1917285"; tag "not_organism_supported"; tag "basic"; tag "appris_alternative_1"; tag "CCDS"; ccdsid "CCDS80272.1"; havana_gene "OTTMUSG00000055786.1"; havana_transcript "OTTMUST00000138071.1";
chr5	HAVANA	start_codon	41865320	41865322	0	-	0	gene_id "ENSMUSG00000029128.13"; transcript_id "ENSMUST00000031011.12"; gene_type "protein_coding"; gene_name "Rab28"; transcript_type "protein_coding"; transcript_name "Rab28-201"; exon_number 1; exon_id "ENSMUSE00000417632.7"; level 2; protein_id "ENSMUSP00000031011.9"; transcript_support_level "1"; mgi_id "MGI:1917285"; tag "basic"; tag "Ensembl_canonical"; tag "GENCODE_Primary"; tag "appris_principal_4"; tag "CCDS"; ccdsid "CCDS19258.1"; havana_gene "OTTMUSG00000055786.1"; havana_transcript "OTTMUST00000138072.1";
chr5	HAVANA	start_codon	41865320	41865322	0	-	0	gene_id "ENSMUSG00000029128.13"; transcript_id "ENSMUST00000202913.2"; gene_type "protein_coding"; gene_name "Rab28"; transcript_type "protein_coding"; transcript_name "Rab28-205"; exon_number 1; exon_id "ENSMUSE00001360088.2"; level 2; protein_id "ENSMUSP00000144440.2"; transcript_support_level "1"; mgi_id "MGI:1917285"; tag "basic"; tag "CCDS"; ccdsid "CCDS80271.1"; havana_gene "OTTMUSG00000055786.1"; havana_transcript "OTTMUST00000138073.1";
chr5	HAVANA	UTR	41865323	41865464	0	-	.	gene_id "ENSMUSG00000029128.13"; transcript_id "ENSMUST00000201422.4"; gene_type "protein_coding"; gene_name "Rab28"; transcript_type "protein_coding"; transcript_name "Rab28-203"; exon_number 1; exon_id "ENSMUSE00001360511.2"; level 2; protein_id "ENSMUSP00000144541.2"; transcript_support_level "5"; mgi_id "MGI:1917285"; tag "not_organism_supported"; tag "basic"; tag "appris_alternative_1"; tag "CCDS"; ccdsid "CCDS80272.1"; havana_gene "OTTMUSG00000055786.1"; havana_transcript "OTTMUST00000138071.1";
chr5	HAVANA	UTR	41865323	41865497	0	-	.	gene_id "ENSMUSG00000029128.13"; transcript_id "ENSMUST00000031011.12"; gene_type "protein_coding"; gene_name "Rab28"; transcript_type "protein_coding"; transcript_name "Rab28-201"; exon_number 1; exon_id "ENSMUSE00000417632.7"; level 2; protein_id "ENSMUSP00000031011.9"; transcript_support_level "1"; mgi_id "MGI:1917285"; tag "basic"; tag "Ensembl_canonical"; tag "GENCODE_Primary"; tag "appris_principal_4"; tag "CCDS"; ccdsid "CCDS19258.1"; havana_gene "OTTMUSG00000055786.1"; havana_transcript "OTTMUST00000138072.1";
chr5	HAVANA	UTR	41865323	41865500	0	-	.	gene_id "ENSMUSG00000029128.13"; transcript_id "ENSMUST00000202913.2"; gene_type "protein_coding"; gene_name "Rab28"; transcript_type "protein_coding"; transcript_name "Rab28-205"; exon_number 1; exon_id "ENSMUSE00001360088.2"; level 2; protein_id "ENSMUSP00000144440.2"; transcript_support_level "1"; mgi_id "MGI:1917285"; tag "basic"; tag "CCDS"; ccdsid "CCDS80271.1"; havana_gene "OTTMUSG00000055786.1"; havana_transcript "OTTMUST00000138073.1";
chr5	HAVANA	UTR	41918826	41918987	0	-	.	gene_id "ENSMUSG00000049691.9"; transcript_id "ENSMUST00000060820.8"; gene_type "protein_coding"; gene_name "Nkx3-2"; transcript_type "protein_coding"; transcript_name "Nkx3-2-201"; exon_number 2; exon_id "ENSMUSE00000345019.8"; level 2; protein_id "ENSMUSP00000051990.7"; transcript_support_level "1"; mgi_id "MGI:108015"; tag "basic"; tag "Ensembl_canonical"; tag "GENCODE_Primary"; tag "appris_principal_1"; tag "CCDS"; ccdsid "CCDS19259.1"; havana_gene "OTTMUSG00000036567.1"; havana_transcript "OTTMUST00000093782.1";
chr5	HAVANA	exon	41918826	41919520	0	-	.	gene_id "ENSMUSG00000049691.9"; transcript_id "ENSMUST00000060820.8"; gene_type "protein_coding"; gene_name "Nkx3-2"; transcript_type "protein_coding"; transcript_name "Nkx3-2-201"; exon_number 2; exon_id "ENSMUSE00000345019.8"; level 2; protein_id "ENSMUSP00000051990.7"; transcript_support_level "1"; mgi_id "MGI:108015"; tag "basic"; tag "Ensembl_canonical"; tag "GENCODE_Primary"; tag "appris_principal_1"; tag "CCDS"; ccdsid "CCDS19259.1"; havana_gene "OTTMUSG00000036567.1"; havana_transcript "OTTMUST00000093782.1";
chr5	HAVANA	gene	41918826	41921844	0	-	.	gene_id "ENSMUSG00000049691.9"; gene_type "protein_coding"; gene_name "Nkx3-2"; level 2; mgi_id "MGI:108015"; havana_gene "OTTMUSG00000036567.1";
chr5	HAVANA	transcript	41918826	41921844	0	-	.	gene_id "ENSMUSG00000049691.9"; transcript_id "ENSMUST00000060820.8"; gene_type "protein_coding"; gene_name "Nkx3-2"; transcript_type "protein_coding"; transcript_name "Nkx3-2-201"; level 2; protein_id "ENSMUSP00000051990.7"; transcript_support_level "1"; mgi_id "MGI:108015"; tag "basic"; tag "Ensembl_canonical"; tag "GENCODE_Primary"; tag "appris_principal_1"; tag "CCDS"; ccdsid "CCDS19259.1"; havana_gene "OTTMUSG00000036567.1"; havana_transcript "OTTMUST00000093782.1";
chr5	HAVANA	stop_codon	41918985	41918987	0	-	0	gene_id "ENSMUSG00000049691.9"; transcript_id "ENSMUST00000060820.8"; gene_type "protein_coding"; gene_name "Nkx3-2"; transcript_type "protein_coding"; transcript_name "Nkx3-2-201"; exon_number 2; exon_id "ENSMUSE00000345019.8"; level 2; protein_id "ENSMUSP00000051990.7"; transcript_support_level "1"; mgi_id "MGI:108015"; tag "basic"; tag "Ensembl_canonical"; tag "GENCODE_Primary"; tag "appris_principal_1"; tag "CCDS"; ccdsid "CCDS19259.1"; havana_gene "OTTMUSG00000036567.1"; havana_transcript "OTTMUST00000093782.1";
chr5	HAVANA	CDS	41918988	41919520	0	-	2	gene_id "ENSMUSG00000049691.9"; transcript_id "ENSMUST00000060820.8"; gene_type "protein_coding"; gene_name "Nkx3-2"; transcript_type "protein_coding"; transcript_name "Nkx3-2-201"; exon_number 2; exon_id "ENSMUSE00000345019.8"; level 2; protein_id "ENSMUSP00000051990.7"; transcript_support_level "1"; mgi_id "MGI:108015"; tag "basic"; tag "Ensembl_canonical"; tag "GENCODE_Primary"; tag "appris_principal_1"; tag "CCDS"; ccdsid "CCDS19259.1"; havana_gene "OTTMUSG00000036567.1"; havana_transcript "OTTMUST00000093782.1";
chr5	HAVANA	CDS	41920822	41921287	0	-	0	gene_id "ENSMUSG00000049691.9"; transcript_id "ENSMUST00000060820.8"; gene_type "protein_coding"; gene_name "Nkx3-2"; transcript_type "protein_coding"; transcript_name "Nkx3-2-201"; exon_number 1; exon_id "ENSMUSE00000356397.9"; level 2; protein_id "ENSMUSP00000051990.7"; transcript_support_level "1"; mgi_id "MGI:108015"; tag "basic"; tag "Ensembl_canonical"; tag "GENCODE_Primary"; tag "appris_principal_1"; tag "CCDS"; ccdsid "CCDS19259.1"; havana_gene "OTTMUSG00000036567.1"; havana_transcript "OTTMUST00000093782.1";
chr5	HAVANA	exon	41920822	41921844	0	-	.	gene_id "ENSMUSG00000049691.9"; transcript_id "ENSMUST00000060820.8"; gene_type "protein_coding"; gene_name "Nkx3-2"; transcript_type "protein_coding"; transcript_name "Nkx3-2-201"; exon_number 1; exon_id "ENSMUSE00000356397.9"; level 2; protein_id "ENSMUSP00000051990.7"; transcript_support_level "1"; mgi_id "MGI:108015"; tag "basic"; tag "Ensembl_canonical"; tag "GENCODE_Primary"; tag "appris_principal_1"; tag "CCDS"; ccdsid "CCDS19259.1"; havana_gene "OTTMUSG00000036567.1"; havana_transcript "OTTMUST00000093782.1";
chr5	HAVANA	start_codon	41921285	41921287	0	-	0	gene_id "ENSMUSG00000049691.9"; transcript_id "ENSMUST00000060820.8"; gene_type "protein_coding"; gene_name "Nkx3-2"; transcript_type "protein_coding"; transcript_name "Nkx3-2-201"; exon_number 1; exon_id "ENSMUSE00000356397.9"; level 2; protein_id "ENSMUSP00000051990.7"; transcript_support_level "1"; mgi_id "MGI:108015"; tag "basic"; tag "Ensembl_canonical"; tag "GENCODE_Primary"; tag "appris_principal_1"; tag "CCDS"; ccdsid "CCDS19259.1"; havana_gene "OTTMUSG00000036567.1"; havana_transcript "OTTMUST00000093782.1";
chr5	HAVANA	UTR	41921288	41921844	0	-	.	gene_id "ENSMUSG00000049691.9"; transcript_id "ENSMUST00000060820.8"; gene_type "protein_coding"; gene_name "Nkx3-2"; transcript_type "protein_coding"; transcript_name "Nkx3-2-201"; exon_number 1; exon_id "ENSMUSE00000356397.9"; level 2; protein_id "ENSMUSP00000051990.7"; transcript_support_level "1"; mgi_id "MGI:108015"; tag "basic"; tag "Ensembl_canonical"; tag "GENCODE_Primary"; tag "appris_principal_1"; tag "CCDS"; ccdsid "CCDS19259.1"; havana_gene "OTTMUSG00000036567.1"; havana_transcript "OTTMUST00000093782.1";
chr5	sragcm37_es	exon	41935706	41936115	0.0846881422556016	-	.	gene_id "sragcm37_gene_39124"; transcript_id "sragcm37_gene_39124_tx_1"; exon_id "chr5_41935706_41936115_-"; exonnum "3"; txlen "829";
chr5	sragcm37_mid	exon	41938508	41938595	0.0846881422556016	-	.	gene_id "sragcm37_gene_39124"; transcript_id "sragcm37_gene_39124_tx_1"; exon_id "chr5_41938508_41938595_-"; exonnum "2"; txlen "829";
chr5	sragcm37_ss	exon	41938849	41939179	0.0846881422556016	-	.	gene_id "sragcm37_gene_39124"; transcript_id "sragcm37_gene_39124_tx_1"; exon_id "chr5_41938849_41939179_-"; exonnum "1"; txlen "829";
chr5	HAVANA	UTR	41944881	41946177	0	-	.	gene_id "ENSMUSG00000061755.11"; transcript_id "ENSMUST00000050556.11"; gene_type "protein_coding"; gene_name "Bod1l"; transcript_type "protein_coding"; transcript_name "Bod1l-201"; exon_number 27; exon_id "ENSMUSE00000545928.6"; level 2; protein_id "ENSMUSP00000058618.8"; transcript_support_level "5"; mgi_id "MGI:2444804"; tag "basic"; tag "Ensembl_canonical"; tag "GENCODE_Primary"; tag "appris_principal_2"; tag "CCDS"; ccdsid "CCDS39079.1"; havana_gene "OTTMUSG00000055781.1"; havana_transcript "OTTMUST00000138056.1";
chr5	HAVANA	UTR	41944881	41946177	0	-	.	gene_id "ENSMUSG00000061755.11"; transcript_id "ENSMUST00000202908.2"; gene_type "protein_coding"; gene_name "Bod1l"; transcript_type "protein_coding"; transcript_name "Bod1l-204"; exon_number 26; exon_id "ENSMUSE00000545928.6"; level 2; protein_id "ENSMUSP00000144359.2"; transcript_support_level "5"; mgi_id "MGI:2444804"; tag "basic"; tag "appris_alternative_2"; tag "CCDS"; ccdsid "CCDS80273.1"; havana_gene "OTTMUSG00000055781.1"; havana_transcript "OTTMUST00000138057.1";
chr5	HAVANA	exon	41944881	41946292	0	-	.	gene_id "ENSMUSG00000061755.11"; transcript_id "ENSMUST00000050556.11"; gene_type "protein_coding"; gene_name "Bod1l"; transcript_type "protein_coding"; transcript_name "Bod1l-201"; exon_number 27; exon_id "ENSMUSE00000545928.6"; level 2; protein_id "ENSMUSP00000058618.8"; transcript_support_level "5"; mgi_id "MGI:2444804"; tag "basic"; tag "Ensembl_canonical"; tag "GENCODE_Primary"; tag "appris_principal_2"; tag "CCDS"; ccdsid "CCDS39079.1"; havana_gene "OTTMUSG00000055781.1"; havana_transcript "OTTMUST00000138056.1";
chr5	HAVANA	exon	41944881	41946292	0	-	.	gene_id "ENSMUSG00000061755.11"; transcript_id "ENSMUST00000202908.2"; gene_type "protein_coding"; gene_name "Bod1l"; transcript_type "protein_coding"; transcript_name "Bod1l-204"; exon_number 26; exon_id "ENSMUSE00000545928.6"; level 2; protein_id "ENSMUSP00000144359.2"; transcript_support_level "5"; mgi_id "MGI:2444804"; tag "basic"; tag "appris_alternative_2"; tag "CCDS"; ccdsid "CCDS80273.1"; havana_gene "OTTMUSG00000055781.1"; havana_transcript "OTTMUST00000138057.1";
chr5	ENSEMBL_gcm37	exon	41944881	41946292	140.761805782245	-	.	gene_id "ENSMUSG00000061755.11"; transcript_id "ENSMUSG00000061755.11_tx_1"; exon_id "chr5_41944881_41946292_-"; exonnum "17"; txlen "2907";
chr5	ENSEMBL_gcm37	exon	41944881	41946292	102.582249353388	-	.	gene_id "ENSMUSG00000061755.11"; transcript_id "ENSMUSG00000061755.11_tx_3"; exon_id "chr5_41944881_41946292_-"; exonnum "18"; txlen "3048";
chr5	ENSEMBL_gcm37	exon	41944881	41946292	45.8615226590665	-	.	gene_id "ENSMUSG00000061755.11"; transcript_id "ENSMUSG00000061755.11_tx_4"; exon_id "chr5_41944881_41946292_-"; exonnum "18"; txlen "3102";
chr5	ENSEMBL_gcm37	exon	41944881	41946292	42.7791064240562	-	.	gene_id "ENSMUSG00000061755.11"; transcript_id "ENSMUSG00000061755.11_tx_5"; exon_id "chr5_41944881_41946292_-"; exonnum "18"; txlen "3111";
chr5	ENSEMBL_gcm37	exon	41944881	41946292	41.1632350706111	-	.	gene_id "ENSMUSG00000061755.11"; transcript_id "ENSMUSG00000061755.11_tx_6"; exon_id "chr5_41944881_41946292_-"; exonnum "17"; txlen "2898";
chr5	ENSEMBL_gcm37	exon	41944881	41946292	39.5185335390212	-	.	gene_id "ENSMUSG00000061755.11"; transcript_id "ENSMUSG00000061755.11_tx_7"; exon_id "chr5_41944881_41946292_-"; exonnum "19"; txlen "3243";
chr5	ENSEMBL_gcm37	exon	41944881	41946292	36.6405447965887	-	.	gene_id "ENSMUSG00000061755.11"; transcript_id "ENSMUSG00000061755.11_tx_8"; exon_id "chr5_41944881_41946292_-"; exonnum "19"; txlen "3252";
chr5	ENSEMBL_gcm37	exon	41944881	41946292	31.4835483669016	-	.	gene_id "ENSMUSG00000061755.11"; transcript_id "ENSMUSG00000061755.11_tx_9"; exon_id "chr5_41944881_41946292_-"; exonnum "18"; txlen "3039";
chr5	HAVANA	gene	41944881	42001658	0	-	.	gene_id "ENSMUSG00000061755.11"; gene_type "protein_coding"; gene_name "Bod1l"; level 2; mgi_id "MGI:2444804"; havana_gene "OTTMUSG00000055781.1";
chr5	HAVANA	transcript	41944881	42001658	0	-	.	gene_id "ENSMUSG00000061755.11"; transcript_id "ENSMUST00000050556.11"; gene_type "protein_coding"; gene_name "Bod1l"; transcript_type "protein_coding"; transcript_name "Bod1l-201"; level 2; protein_id "ENSMUSP00000058618.8"; transcript_support_level "5"; mgi_id "MGI:2444804"; tag "basic"; tag "Ensembl_canonical"; tag "GENCODE_Primary"; tag "appris_principal_2"; tag "CCDS"; ccdsid "CCDS39079.1"; havana_gene "OTTMUSG00000055781.1"; havana_transcript "OTTMUST00000138056.1";
chr5	HAVANA	transcript	41944881	42001658	0	-	.	gene_id "ENSMUSG00000061755.11"; transcript_id "ENSMUST00000202908.2"; gene_type "protein_coding"; gene_name "Bod1l"; transcript_type "protein_coding"; transcript_name "Bod1l-204"; level 2; protein_id "ENSMUSP00000144359.2"; transcript_support_level "5"; mgi_id "MGI:2444804"; tag "basic"; tag "appris_alternative_2"; tag "CCDS"; ccdsid "CCDS80273.1"; havana_gene "OTTMUSG00000055781.1"; havana_transcript "OTTMUST00000138057.1";
chr5	HAVANA	stop_codon	41946175	41946177	0	-	0	gene_id "ENSMUSG00000061755.11"; transcript_id "ENSMUST00000050556.11"; gene_type "protein_coding"; gene_name "Bod1l"; transcript_type "protein_coding"; transcript_name "Bod1l-201"; exon_number 27; exon_id "ENSMUSE00000545928.6"; level 2; protein_id "ENSMUSP00000058618.8"; transcript_support_level "5"; mgi_id "MGI:2444804"; tag "basic"; tag "Ensembl_canonical"; tag "GENCODE_Primary"; tag "appris_principal_2"; tag "CCDS"; ccdsid "CCDS39079.1"; havana_gene "OTTMUSG00000055781.1"; havana_transcript "OTTMUST00000138056.1";
chr5	HAVANA	stop_codon	41946175	41946177	0	-	0	gene_id "ENSMUSG00000061755.11"; transcript_id "ENSMUST00000202908.2"; gene_type "protein_coding"; gene_name "Bod1l"; transcript_type "protein_coding"; transcript_name "Bod1l-204"; exon_number 26; exon_id "ENSMUSE00000545928.6"; level 2; protein_id "ENSMUSP00000144359.2"; transcript_support_level "5"; mgi_id "MGI:2444804"; tag "basic"; tag "appris_alternative_2"; tag "CCDS"; ccdsid "CCDS80273.1"; havana_gene "OTTMUSG00000055781.1"; havana_transcript "OTTMUST00000138057.1";
chr5	HAVANA	CDS	41946178	41946292	0	-	1	gene_id "ENSMUSG00000061755.11"; transcript_id "ENSMUST00000050556.11"; gene_type "protein_coding"; gene_name "Bod1l"; transcript_type "protein_coding"; transcript_name "Bod1l-201"; exon_number 27; exon_id "ENSMUSE00000545928.6"; level 2; protein_id "ENSMUSP00000058618.8"; transcript_support_level "5"; mgi_id "MGI:2444804"; tag "basic"; tag "Ensembl_canonical"; tag "GENCODE_Primary"; tag "appris_principal_2"; tag "CCDS"; ccdsid "CCDS39079.1"; havana_gene "OTTMUSG00000055781.1"; havana_transcript "OTTMUST00000138056.1";
chr5	HAVANA	CDS	41946178	41946292	0	-	1	gene_id "ENSMUSG00000061755.11"; transcript_id "ENSMUST00000202908.2"; gene_type "protein_coding"; gene_name "Bod1l"; transcript_type "protein_coding"; transcript_name "Bod1l-204"; exon_number 26; exon_id "ENSMUSE00000545928.6"; level 2; protein_id "ENSMUSP00000144359.2"; transcript_support_level "5"; mgi_id "MGI:2444804"; tag "basic"; tag "appris_alternative_2"; tag "CCDS"; ccdsid "CCDS80273.1"; havana_gene "OTTMUSG00000055781.1"; havana_transcript "OTTMUST00000138057.1";
chr5	HAVANA	exon	41949140	41949280	0	-	.	gene_id "ENSMUSG00000061755.11"; transcript_id "ENSMUST00000050556.11"; gene_type "protein_coding"; gene_name "Bod1l"; transcript_type "protein_coding"; transcript_name "Bod1l-201"; exon_number 26; exon_id "ENSMUSE00000545935.2"; level 2; protein_id "ENSMUSP00000058618.8"; transcript_support_level "5"; mgi_id "MGI:2444804"; tag "basic"; tag "Ensembl_canonical"; tag "GENCODE_Primary"; tag "appris_principal_2"; tag "CCDS"; ccdsid "CCDS39079.1"; havana_gene "OTTMUSG00000055781.1"; havana_transcript "OTTMUST00000138056.1";
chr5	HAVANA	CDS	41949140	41949280	0	-	1	gene_id "ENSMUSG00000061755.11"; transcript_id "ENSMUST00000050556.11"; gene_type "protein_coding"; gene_name "Bod1l"; transcript_type "protein_coding"; transcript_name "Bod1l-201"; exon_number 26; exon_id "ENSMUSE00000545935.2"; level 2; protein_id "ENSMUSP00000058618.8"; transcript_support_level "5"; mgi_id "MGI:2444804"; tag "basic"; tag "Ensembl_canonical"; tag "GENCODE_Primary"; tag "appris_principal_2"; tag "CCDS"; ccdsid "CCDS39079.1"; havana_gene "OTTMUSG00000055781.1"; havana_transcript "OTTMUST00000138056.1";
chr5	ENSEMBL_gcm37	exon	41949140	41949280	102.582249353388	-	.	gene_id "ENSMUSG00000061755.11"; transcript_id "ENSMUSG00000061755.11_tx_3"; exon_id "chr5_41949140_41949280_-"; exonnum "17"; txlen "3048";
chr5	ENSEMBL_gcm37	exon	41949140	41949280	39.5185335390212	-	.	gene_id "ENSMUSG00000061755.11"; transcript_id "ENSMUSG00000061755.11_tx_7"; exon_id "chr5_41949140_41949280_-"; exonnum "18"; txlen "3243";
chr5	ENSEMBL_gcm37	exon	41949140	41949280	36.6405447965887	-	.	gene_id "ENSMUSG00000061755.11"; transcript_id "ENSMUSG00000061755.11_tx_8"; exon_id "chr5_41949140_41949280_-"; exonnum "18"; txlen "3252";
chr5	ENSEMBL_gcm37	exon	41949140	41949280	31.4835483669016	-	.	gene_id "ENSMUSG00000061755.11"; transcript_id "ENSMUSG00000061755.11_tx_9"; exon_id "chr5_41949140_41949280_-"; exonnum "17"; txlen "3039";
chr5	HAVANA	exon	41951570	41951723	0	-	.	gene_id "ENSMUSG00000061755.11"; transcript_id "ENSMUST00000050556.11"; gene_type "protein_coding"; gene_name "Bod1l"; transcript_type "protein_coding"; transcript_name "Bod1l-201"; exon_number 25; exon_id "ENSMUSE00000545937.2"; level 2; protein_id "ENSMUSP00000058618.8"; transcript_support_level "5"; mgi_id "MGI:2444804"; tag "basic"; tag "Ensembl_canonical"; tag "GENCODE_Primary"; tag "appris_principal_2"; tag "CCDS"; ccdsid "CCDS39079.1"; havana_gene "OTTMUSG00000055781.1"; havana_transcript "OTTMUST00000138056.1";
chr5	HAVANA	CDS	41951570	41951723	0	-	2	gene_id "ENSMUSG00000061755.11"; transcript_id "ENSMUST00000050556.11"; gene_type "protein_coding"; gene_name "Bod1l"; transcript_type "protein_coding"; transcript_name "Bod1l-201"; exon_number 25; exon_id "ENSMUSE00000545937.2"; level 2; protein_id "ENSMUSP00000058618.8"; transcript_support_level "5"; mgi_id "MGI:2444804"; tag "basic"; tag "Ensembl_canonical"; tag "GENCODE_Primary"; tag "appris_principal_2"; tag "CCDS"; ccdsid "CCDS39079.1"; havana_gene "OTTMUSG00000055781.1"; havana_transcript "OTTMUST00000138056.1";
chr5	HAVANA	exon	41951570	41951723	0	-	.	gene_id "ENSMUSG00000061755.11"; transcript_id "ENSMUST00000202908.2"; gene_type "protein_coding"; gene_name "Bod1l"; transcript_type "protein_coding"; transcript_name "Bod1l-204"; exon_number 25; exon_id "ENSMUSE00000545937.2"; level 2; protein_id "ENSMUSP00000144359.2"; transcript_support_level "5"; mgi_id "MGI:2444804"; tag "basic"; tag "appris_alternative_2"; tag "CCDS"; ccdsid "CCDS80273.1"; havana_gene "OTTMUSG00000055781.1"; havana_transcript "OTTMUST00000138057.1";
chr5	HAVANA	CDS	41951570	41951723	0	-	2	gene_id "ENSMUSG00000061755.11"; transcript_id "ENSMUST00000202908.2"; gene_type "protein_coding"; gene_name "Bod1l"; transcript_type "protein_coding"; transcript_name "Bod1l-204"; exon_number 25; exon_id "ENSMUSE00000545937.2"; level 2; protein_id "ENSMUSP00000144359.2"; transcript_support_level "5"; mgi_id "MGI:2444804"; tag "basic"; tag "appris_alternative_2"; tag "CCDS"; ccdsid "CCDS80273.1"; havana_gene "OTTMUSG00000055781.1"; havana_transcript "OTTMUST00000138057.1";
chr5	ENSEMBL_gcm37	exon	41951570	41951723	140.761805782245	-	.	gene_id "ENSMUSG00000061755.11"; transcript_id "ENSMUSG00000061755.11_tx_1"; exon_id "chr5_41951570_41951723_-"; exonnum "16"; txlen "2907";
chr5	ENSEMBL_gcm37	exon	41951570	41951723	102.582249353388	-	.	gene_id "ENSMUSG00000061755.11"; transcript_id "ENSMUSG00000061755.11_tx_3"; exon_id "chr5_41951570_41951723_-"; exonnum "16"; txlen "3048";
chr5	ENSEMBL_gcm37	exon	41951570	41951723	45.8615226590665	-	.	gene_id "ENSMUSG00000061755.11"; transcript_id "ENSMUSG00000061755.11_tx_4"; exon_id "chr5_41951570_41951723_-"; exonnum "17"; txlen "3102";
chr5	ENSEMBL_gcm37	exon	41951570	41951723	42.7791064240562	-	.	gene_id "ENSMUSG00000061755.11"; transcript_id "ENSMUSG00000061755.11_tx_5"; exon_id "chr5_41951570_41951723_-"; exonnum "17"; txlen "3111";
chr5	ENSEMBL_gcm37	exon	41951570	41951723	41.1632350706111	-	.	gene_id "ENSMUSG00000061755.11"; transcript_id "ENSMUSG00000061755.11_tx_6"; exon_id "chr5_41951570_41951723_-"; exonnum "16"; txlen "2898";
chr5	ENSEMBL_gcm37	exon	41951570	41951723	39.5185335390212	-	.	gene_id "ENSMUSG00000061755.11"; transcript_id "ENSMUSG00000061755.11_tx_7"; exon_id "chr5_41951570_41951723_-"; exonnum "17"; txlen "3243";
chr5	ENSEMBL_gcm37	exon	41951570	41951723	36.6405447965887	-	.	gene_id "ENSMUSG00000061755.11"; transcript_id "ENSMUSG00000061755.11_tx_8"; exon_id "chr5_41951570_41951723_-"; exonnum "17"; txlen "3252";
chr5	ENSEMBL_gcm37	exon	41951570	41951723	31.4835483669016	-	.	gene_id "ENSMUSG00000061755.11"; transcript_id "ENSMUSG00000061755.11_tx_9"; exon_id "chr5_41951570_41951723_-"; exonnum "16"; txlen "3039";
chr5	HAVANA	exon	41952225	41952306	0	-	.	gene_id "ENSMUSG00000061755.11"; transcript_id "ENSMUST00000050556.11"; gene_type "protein_coding"; gene_name "Bod1l"; transcript_type "protein_coding"; transcript_name "Bod1l-201"; exon_number 24; exon_id "ENSMUSE00000545939.2"; level 2; protein_id "ENSMUSP00000058618.8"; transcript_support_level "5"; mgi_id "MGI:2444804"; tag "basic"; tag "Ensembl_canonical"; tag "GENCODE_Primary"; tag "appris_principal_2"; tag "CCDS"; ccdsid "CCDS39079.1"; havana_gene "OTTMUSG00000055781.1"; havana_transcript "OTTMUST00000138056.1";
chr5	HAVANA	CDS	41952225	41952306	0	-	0	gene_id "ENSMUSG00000061755.11"; transcript_id "ENSMUST00000050556.11"; gene_type "protein_coding"; gene_name "Bod1l"; transcript_type "protein_coding"; transcript_name "Bod1l-201"; exon_number 24; exon_id "ENSMUSE00000545939.2"; level 2; protein_id "ENSMUSP00000058618.8"; transcript_support_level "5"; mgi_id "MGI:2444804"; tag "basic"; tag "Ensembl_canonical"; tag "GENCODE_Primary"; tag "appris_principal_2"; tag "CCDS"; ccdsid "CCDS39079.1"; havana_gene "OTTMUSG00000055781.1"; havana_transcript "OTTMUST00000138056.1";
chr5	HAVANA	exon	41952225	41952306	0	-	.	gene_id "ENSMUSG00000061755.11"; transcript_id "ENSMUST00000202908.2"; gene_type "protein_coding"; gene_name "Bod1l"; transcript_type "protein_coding"; transcript_name "Bod1l-204"; exon_number 24; exon_id "ENSMUSE00000545939.2"; level 2; protein_id "ENSMUSP00000144359.2"; transcript_support_level "5"; mgi_id "MGI:2444804"; tag "basic"; tag "appris_alternative_2"; tag "CCDS"; ccdsid "CCDS80273.1"; havana_gene "OTTMUSG00000055781.1"; havana_transcript "OTTMUST00000138057.1";
chr5	HAVANA	CDS	41952225	41952306	0	-	0	gene_id "ENSMUSG00000061755.11"; transcript_id "ENSMUST00000202908.2"; gene_type "protein_coding"; gene_name "Bod1l"; transcript_type "protein_coding"; transcript_name "Bod1l-204"; exon_number 24; exon_id "ENSMUSE00000545939.2"; level 2; protein_id "ENSMUSP00000144359.2"; transcript_support_level "5"; mgi_id "MGI:2444804"; tag "basic"; tag "appris_alternative_2"; tag "CCDS"; ccdsid "CCDS80273.1"; havana_gene "OTTMUSG00000055781.1"; havana_transcript "OTTMUST00000138057.1";
chr5	ENSEMBL_gcm37	exon	41952225	41952306	140.761805782245	-	.	gene_id "ENSMUSG00000061755.11"; transcript_id "ENSMUSG00000061755.11_tx_1"; exon_id "chr5_41952225_41952306_-"; exonnum "15"; txlen "2907";
chr5	ENSEMBL_gcm37	exon	41952225	41952306	102.582249353388	-	.	gene_id "ENSMUSG00000061755.11"; transcript_id "ENSMUSG00000061755.11_tx_3"; exon_id "chr5_41952225_41952306_-"; exonnum "15"; txlen "3048";
chr5	ENSEMBL_gcm37	exon	41952225	41952306	45.8615226590665	-	.	gene_id "ENSMUSG00000061755.11"; transcript_id "ENSMUSG00000061755.11_tx_4"; exon_id "chr5_41952225_41952306_-"; exonnum "16"; txlen "3102";
chr5	ENSEMBL_gcm37	exon	41952225	41952306	42.7791064240562	-	.	gene_id "ENSMUSG00000061755.11"; transcript_id "ENSMUSG00000061755.11_tx_5"; exon_id "chr5_41952225_41952306_-"; exonnum "16"; txlen "3111";
chr5	ENSEMBL_gcm37	exon	41952225	41952306	41.1632350706111	-	.	gene_id "ENSMUSG00000061755.11"; transcript_id "ENSMUSG00000061755.11_tx_6"; exon_id "chr5_41952225_41952306_-"; exonnum "15"; txlen "2898";
chr5	ENSEMBL_gcm37	exon	41952225	41952306	39.5185335390212	-	.	gene_id "ENSMUSG00000061755.11"; transcript_id "ENSMUSG00000061755.11_tx_7"; exon_id "chr5_41952225_41952306_-"; exonnum "16"; txlen "3243";
chr5	ENSEMBL_gcm37	exon	41952225	41952306	36.6405447965887	-	.	gene_id "ENSMUSG00000061755.11"; transcript_id "ENSMUSG00000061755.11_tx_8"; exon_id "chr5_41952225_41952306_-"; exonnum "16"; txlen "3252";
chr5	ENSEMBL_gcm37	exon	41952225	41952306	31.4835483669016	-	.	gene_id "ENSMUSG00000061755.11"; transcript_id "ENSMUSG00000061755.11_tx_9"; exon_id "chr5_41952225_41952306_-"; exonnum "15"; txlen "3039";
chr5	HAVANA	exon	41952413	41952462	0	-	.	gene_id "ENSMUSG00000061755.11"; transcript_id "ENSMUST00000050556.11"; gene_type "protein_coding"; gene_name "Bod1l"; transcript_type "protein_coding"; transcript_name "Bod1l-201"; exon_number 23; exon_id "ENSMUSE00000545940.2"; level 2; protein_id "ENSMUSP00000058618.8"; transcript_support_level "5"; mgi_id "MGI:2444804"; tag "basic"; tag "Ensembl_canonical"; tag "GENCODE_Primary"; tag "appris_principal_2"; tag "CCDS"; ccdsid "CCDS39079.1"; havana_gene "OTTMUSG00000055781.1"; havana_transcript "OTTMUST00000138056.1";
chr5	HAVANA	CDS	41952413	41952462	0	-	2	gene_id "ENSMUSG00000061755.11"; transcript_id "ENSMUST00000050556.11"; gene_type "protein_coding"; gene_name "Bod1l"; transcript_type "protein_coding"; transcript_name "Bod1l-201"; exon_number 23; exon_id "ENSMUSE00000545940.2"; level 2; protein_id "ENSMUSP00000058618.8"; transcript_support_level "5"; mgi_id "MGI:2444804"; tag "basic"; tag "Ensembl_canonical"; tag "GENCODE_Primary"; tag "appris_principal_2"; tag "CCDS"; ccdsid "CCDS39079.1"; havana_gene "OTTMUSG00000055781.1"; havana_transcript "OTTMUST00000138056.1";
chr5	HAVANA	exon	41952413	41952462	0	-	.	gene_id "ENSMUSG00000061755.11"; transcript_id "ENSMUST00000202908.2"; gene_type "protein_coding"; gene_name "Bod1l"; transcript_type "protein_coding"; transcript_name "Bod1l-204"; exon_number 23; exon_id "ENSMUSE00000545940.2"; level 2; protein_id "ENSMUSP00000144359.2"; transcript_support_level "5"; mgi_id "MGI:2444804"; tag "basic"; tag "appris_alternative_2"; tag "CCDS"; ccdsid "CCDS80273.1"; havana_gene "OTTMUSG00000055781.1"; havana_transcript "OTTMUST00000138057.1";
chr5	HAVANA	CDS	41952413	41952462	0	-	2	gene_id "ENSMUSG00000061755.11"; transcript_id "ENSMUST00000202908.2"; gene_type "protein_coding"; gene_name "Bod1l"; transcript_type "protein_coding"; transcript_name "Bod1l-204"; exon_number 23; exon_id "ENSMUSE00000545940.2"; level 2; protein_id "ENSMUSP00000144359.2"; transcript_support_level "5"; mgi_id "MGI:2444804"; tag "basic"; tag "appris_alternative_2"; tag "CCDS"; ccdsid "CCDS80273.1"; havana_gene "OTTMUSG00000055781.1"; havana_transcript "OTTMUST00000138057.1";
chr5	ENSEMBL_gcm37	exon	41952413	41952462	140.761805782245	-	.	gene_id "ENSMUSG00000061755.11"; transcript_id "ENSMUSG00000061755.11_tx_1"; exon_id "chr5_41952413_41952462_-"; exonnum "14"; txlen "2907";
chr5	ENSEMBL_gcm37	exon	41952413	41952462	102.582249353388	-	.	gene_id "ENSMUSG00000061755.11"; transcript_id "ENSMUSG00000061755.11_tx_3"; exon_id "chr5_41952413_41952462_-"; exonnum "14"; txlen "3048";
chr5	ENSEMBL_gcm37	exon	41952413	41952462	45.8615226590665	-	.	gene_id "ENSMUSG00000061755.11"; transcript_id "ENSMUSG00000061755.11_tx_4"; exon_id "chr5_41952413_41952462_-"; exonnum "15"; txlen "3102";
chr5	ENSEMBL_gcm37	exon	41952413	41952462	42.7791064240562	-	.	gene_id "ENSMUSG00000061755.11"; transcript_id "ENSMUSG00000061755.11_tx_5"; exon_id "chr5_41952413_41952462_-"; exonnum "15"; txlen "3111";
chr5	ENSEMBL_gcm37	exon	41952413	41952462	41.1632350706111	-	.	gene_id "ENSMUSG00000061755.11"; transcript_id "ENSMUSG00000061755.11_tx_6"; exon_id "chr5_41952413_41952462_-"; exonnum "14"; txlen "2898";
chr5	ENSEMBL_gcm37	exon	41952413	41952462	39.5185335390212	-	.	gene_id "ENSMUSG00000061755.11"; transcript_id "ENSMUSG00000061755.11_tx_7"; exon_id "chr5_41952413_41952462_-"; exonnum "15"; txlen "3243";
chr5	ENSEMBL_gcm37	exon	41952413	41952462	36.6405447965887	-	.	gene_id "ENSMUSG00000061755.11"; transcript_id "ENSMUSG00000061755.11_tx_8"; exon_id "chr5_41952413_41952462_-"; exonnum "15"; txlen "3252";
chr5	ENSEMBL_gcm37	exon	41952413	41952462	31.4835483669016	-	.	gene_id "ENSMUSG00000061755.11"; transcript_id "ENSMUSG00000061755.11_tx_9"; exon_id "chr5_41952413_41952462_-"; exonnum "14"; txlen "3039";
chr5	HAVANA	exon	41955381	41955426	0	-	.	gene_id "ENSMUSG00000061755.11"; transcript_id "ENSMUST00000050556.11"; gene_type "protein_coding"; gene_name "Bod1l"; transcript_type "protein_coding"; transcript_name "Bod1l-201"; exon_number 22; exon_id "ENSMUSE00000545944.2"; level 2; protein_id "ENSMUSP00000058618.8"; transcript_support_level "5"; mgi_id "MGI:2444804"; tag "basic"; tag "Ensembl_canonical"; tag "GENCODE_Primary"; tag "appris_principal_2"; tag "CCDS"; ccdsid "CCDS39079.1"; havana_gene "OTTMUSG00000055781.1"; havana_transcript "OTTMUST00000138056.1";
chr5	HAVANA	CDS	41955381	41955426	0	-	0	gene_id "ENSMUSG00000061755.11"; transcript_id "ENSMUST00000050556.11"; gene_type "protein_coding"; gene_name "Bod1l"; transcript_type "protein_coding"; transcript_name "Bod1l-201"; exon_number 22; exon_id "ENSMUSE00000545944.2"; level 2; protein_id "ENSMUSP00000058618.8"; transcript_support_level "5"; mgi_id "MGI:2444804"; tag "basic"; tag "Ensembl_canonical"; tag "GENCODE_Primary"; tag "appris_principal_2"; tag "CCDS"; ccdsid "CCDS39079.1"; havana_gene "OTTMUSG00000055781.1"; havana_transcript "OTTMUST00000138056.1";
chr5	HAVANA	exon	41955381	41955426	0	-	.	gene_id "ENSMUSG00000061755.11"; transcript_id "ENSMUST00000202908.2"; gene_type "protein_coding"; gene_name "Bod1l"; transcript_type "protein_coding"; transcript_name "Bod1l-204"; exon_number 22; exon_id "ENSMUSE00000545944.2"; level 2; protein_id "ENSMUSP00000144359.2"; transcript_support_level "5"; mgi_id "MGI:2444804"; tag "basic"; tag "appris_alternative_2"; tag "CCDS"; ccdsid "CCDS80273.1"; havana_gene "OTTMUSG00000055781.1"; havana_transcript "OTTMUST00000138057.1";
chr5	HAVANA	CDS	41955381	41955426	0	-	0	gene_id "ENSMUSG00000061755.11"; transcript_id "ENSMUST00000202908.2"; gene_type "protein_coding"; gene_name "Bod1l"; transcript_type "protein_coding"; transcript_name "Bod1l-204"; exon_number 22; exon_id "ENSMUSE00000545944.2"; level 2; protein_id "ENSMUSP00000144359.2"; transcript_support_level "5"; mgi_id "MGI:2444804"; tag "basic"; tag "appris_alternative_2"; tag "CCDS"; ccdsid "CCDS80273.1"; havana_gene "OTTMUSG00000055781.1"; havana_transcript "OTTMUST00000138057.1";
chr5	ENSEMBL_gcm37	exon	41955381	41955426	140.761805782245	-	.	gene_id "ENSMUSG00000061755.11"; transcript_id "ENSMUSG00000061755.11_tx_1"; exon_id "chr5_41955381_41955426_-"; exonnum "13"; txlen "2907";
chr5	ENSEMBL_gcm37	exon	41955381	41955426	102.582249353388	-	.	gene_id "ENSMUSG00000061755.11"; transcript_id "ENSMUSG00000061755.11_tx_3"; exon_id "chr5_41955381_41955426_-"; exonnum "13"; txlen "3048";
chr5	ENSEMBL_gcm37	exon	41955381	41955426	45.8615226590665	-	.	gene_id "ENSMUSG00000061755.11"; transcript_id "ENSMUSG00000061755.11_tx_4"; exon_id "chr5_41955381_41955426_-"; exonnum "14"; txlen "3102";
chr5	ENSEMBL_gcm37	exon	41955381	41955426	42.7791064240562	-	.	gene_id "ENSMUSG00000061755.11"; transcript_id "ENSMUSG00000061755.11_tx_5"; exon_id "chr5_41955381_41955426_-"; exonnum "14"; txlen "3111";
chr5	ENSEMBL_gcm37	exon	41955381	41955426	41.1632350706111	-	.	gene_id "ENSMUSG00000061755.11"; transcript_id "ENSMUSG00000061755.11_tx_6"; exon_id "chr5_41955381_41955426_-"; exonnum "13"; txlen "2898";
chr5	ENSEMBL_gcm37	exon	41955381	41955426	39.5185335390212	-	.	gene_id "ENSMUSG00000061755.11"; transcript_id "ENSMUSG00000061755.11_tx_7"; exon_id "chr5_41955381_41955426_-"; exonnum "14"; txlen "3243";
chr5	ENSEMBL_gcm37	exon	41955381	41955426	36.6405447965887	-	.	gene_id "ENSMUSG00000061755.11"; transcript_id "ENSMUSG00000061755.11_tx_8"; exon_id "chr5_41955381_41955426_-"; exonnum "14"; txlen "3252";
chr5	ENSEMBL_gcm37	exon	41955381	41955426	31.4835483669016	-	.	gene_id "ENSMUSG00000061755.11"; transcript_id "ENSMUSG00000061755.11_tx_9"; exon_id "chr5_41955381_41955426_-"; exonnum "13"; txlen "3039";
chr5	HAVANA	exon	41957115	41957149	0	-	.	gene_id "ENSMUSG00000061755.11"; transcript_id "ENSMUST00000050556.11"; gene_type "protein_coding"; gene_name "Bod1l"; transcript_type "protein_coding"; transcript_name "Bod1l-201"; exon_number 21; exon_id "ENSMUSE00000545947.2"; level 2; protein_id "ENSMUSP00000058618.8"; transcript_support_level "5"; mgi_id "MGI:2444804"; tag "basic"; tag "Ensembl_canonical"; tag "GENCODE_Primary"; tag "appris_principal_2"; tag "CCDS"; ccdsid "CCDS39079.1"; havana_gene "OTTMUSG00000055781.1"; havana_transcript "OTTMUST00000138056.1";
chr5	HAVANA	CDS	41957115	41957149	0	-	2	gene_id "ENSMUSG00000061755.11"; transcript_id "ENSMUST00000050556.11"; gene_type "protein_coding"; gene_name "Bod1l"; transcript_type "protein_coding"; transcript_name "Bod1l-201"; exon_number 21; exon_id "ENSMUSE00000545947.2"; level 2; protein_id "ENSMUSP00000058618.8"; transcript_support_level "5"; mgi_id "MGI:2444804"; tag "basic"; tag "Ensembl_canonical"; tag "GENCODE_Primary"; tag "appris_principal_2"; tag "CCDS"; ccdsid "CCDS39079.1"; havana_gene "OTTMUSG00000055781.1"; havana_transcript "OTTMUST00000138056.1";
chr5	HAVANA	exon	41957115	41957149	0	-	.	gene_id "ENSMUSG00000061755.11"; transcript_id "ENSMUST00000202908.2"; gene_type "protein_coding"; gene_name "Bod1l"; transcript_type "protein_coding"; transcript_name "Bod1l-204"; exon_number 21; exon_id "ENSMUSE00000545947.2"; level 2; protein_id "ENSMUSP00000144359.2"; transcript_support_level "5"; mgi_id "MGI:2444804"; tag "basic"; tag "appris_alternative_2"; tag "CCDS"; ccdsid "CCDS80273.1"; havana_gene "OTTMUSG00000055781.1"; havana_transcript "OTTMUST00000138057.1";
chr5	HAVANA	CDS	41957115	41957149	0	-	2	gene_id "ENSMUSG00000061755.11"; transcript_id "ENSMUST00000202908.2"; gene_type "protein_coding"; gene_name "Bod1l"; transcript_type "protein_coding"; transcript_name "Bod1l-204"; exon_number 21; exon_id "ENSMUSE00000545947.2"; level 2; protein_id "ENSMUSP00000144359.2"; transcript_support_level "5"; mgi_id "MGI:2444804"; tag "basic"; tag "appris_alternative_2"; tag "CCDS"; ccdsid "CCDS80273.1"; havana_gene "OTTMUSG00000055781.1"; havana_transcript "OTTMUST00000138057.1";
chr5	ENSEMBL_gcm37	exon	41957115	41957149	140.761805782245	-	.	gene_id "ENSMUSG00000061755.11"; transcript_id "ENSMUSG00000061755.11_tx_1"; exon_id "chr5_41957115_41957149_-"; exonnum "12"; txlen "2907";
chr5	ENSEMBL_gcm37	exon	41957115	41957149	102.582249353388	-	.	gene_id "ENSMUSG00000061755.11"; transcript_id "ENSMUSG00000061755.11_tx_3"; exon_id "chr5_41957115_41957149_-"; exonnum "12"; txlen "3048";
chr5	ENSEMBL_gcm37	exon	41957115	41957149	45.8615226590665	-	.	gene_id "ENSMUSG00000061755.11"; transcript_id "ENSMUSG00000061755.11_tx_4"; exon_id "chr5_41957115_41957149_-"; exonnum "13"; txlen "3102";
chr5	ENSEMBL_gcm37	exon	41957115	41957149	42.7791064240562	-	.	gene_id "ENSMUSG00000061755.11"; transcript_id "ENSMUSG00000061755.11_tx_5"; exon_id "chr5_41957115_41957149_-"; exonnum "13"; txlen "3111";
chr5	ENSEMBL_gcm37	exon	41957115	41957149	41.1632350706111	-	.	gene_id "ENSMUSG00000061755.11"; transcript_id "ENSMUSG00000061755.11_tx_6"; exon_id "chr5_41957115_41957149_-"; exonnum "12"; txlen "2898";
chr5	ENSEMBL_gcm37	exon	41957115	41957149	39.5185335390212	-	.	gene_id "ENSMUSG00000061755.11"; transcript_id "ENSMUSG00000061755.11_tx_7"; exon_id "chr5_41957115_41957149_-"; exonnum "13"; txlen "3243";
chr5	ENSEMBL_gcm37	exon	41957115	41957149	36.6405447965887	-	.	gene_id "ENSMUSG00000061755.11"; transcript_id "ENSMUSG00000061755.11_tx_8"; exon_id "chr5_41957115_41957149_-"; exonnum "13"; txlen "3252";
chr5	ENSEMBL_gcm37	exon	41957115	41957149	31.4835483669016	-	.	gene_id "ENSMUSG00000061755.11"; transcript_id "ENSMUSG00000061755.11_tx_9"; exon_id "chr5_41957115_41957149_-"; exonnum "12"; txlen "3039";
chr5	HAVANA	exon	41957233	41957308	0	-	.	gene_id "ENSMUSG00000061755.11"; transcript_id "ENSMUST00000050556.11"; gene_type "protein_coding"; gene_name "Bod1l"; transcript_type "protein_coding"; transcript_name "Bod1l-201"; exon_number 20; exon_id "ENSMUSE00000289970.4"; level 2; protein_id "ENSMUSP00000058618.8"; transcript_support_level "5"; mgi_id "MGI:2444804"; tag "basic"; tag "Ensembl_canonical"; tag "GENCODE_Primary"; tag "appris_principal_2"; tag "CCDS"; ccdsid "CCDS39079.1"; havana_gene "OTTMUSG00000055781.1"; havana_transcript "OTTMUST00000138056.1";
chr5	HAVANA	CDS	41957233	41957308	0	-	0	gene_id "ENSMUSG00000061755.11"; transcript_id "ENSMUST00000050556.11"; gene_type "protein_coding"; gene_name "Bod1l"; transcript_type "protein_coding"; transcript_name "Bod1l-201"; exon_number 20; exon_id "ENSMUSE00000289970.4"; level 2; protein_id "ENSMUSP00000058618.8"; transcript_support_level "5"; mgi_id "MGI:2444804"; tag "basic"; tag "Ensembl_canonical"; tag "GENCODE_Primary"; tag "appris_principal_2"; tag "CCDS"; ccdsid "CCDS39079.1"; havana_gene "OTTMUSG00000055781.1"; havana_transcript "OTTMUST00000138056.1";
chr5	HAVANA	exon	41957233	41957308	0	-	.	gene_id "ENSMUSG00000061755.11"; transcript_id "ENSMUST00000202908.2"; gene_type "protein_coding"; gene_name "Bod1l"; transcript_type "protein_coding"; transcript_name "Bod1l-204"; exon_number 20; exon_id "ENSMUSE00000289970.4"; level 2; protein_id "ENSMUSP00000144359.2"; transcript_support_level "5"; mgi_id "MGI:2444804"; tag "basic"; tag "appris_alternative_2"; tag "CCDS"; ccdsid "CCDS80273.1"; havana_gene "OTTMUSG00000055781.1"; havana_transcript "OTTMUST00000138057.1";
chr5	HAVANA	CDS	41957233	41957308	0	-	0	gene_id "ENSMUSG00000061755.11"; transcript_id "ENSMUST00000202908.2"; gene_type "protein_coding"; gene_name "Bod1l"; transcript_type "protein_coding"; transcript_name "Bod1l-204"; exon_number 20; exon_id "ENSMUSE00000289970.4"; level 2; protein_id "ENSMUSP00000144359.2"; transcript_support_level "5"; mgi_id "MGI:2444804"; tag "basic"; tag "appris_alternative_2"; tag "CCDS"; ccdsid "CCDS80273.1"; havana_gene "OTTMUSG00000055781.1"; havana_transcript "OTTMUST00000138057.1";
chr5	ENSEMBL_gcm37	exon	41957233	41957308	140.761805782245	-	.	gene_id "ENSMUSG00000061755.11"; transcript_id "ENSMUSG00000061755.11_tx_1"; exon_id "chr5_41957233_41957308_-"; exonnum "11"; txlen "2907";
chr5	ENSEMBL_gcm37	exon	41957233	41957308	102.582249353388	-	.	gene_id "ENSMUSG00000061755.11"; transcript_id "ENSMUSG00000061755.11_tx_3"; exon_id "chr5_41957233_41957308_-"; exonnum "11"; txlen "3048";
chr5	ENSEMBL_gcm37	exon	41957233	41957308	45.8615226590665	-	.	gene_id "ENSMUSG00000061755.11"; transcript_id "ENSMUSG00000061755.11_tx_4"; exon_id "chr5_41957233_41957308_-"; exonnum "12"; txlen "3102";
chr5	ENSEMBL_gcm37	exon	41957233	41957308	42.7791064240562	-	.	gene_id "ENSMUSG00000061755.11"; transcript_id "ENSMUSG00000061755.11_tx_5"; exon_id "chr5_41957233_41957308_-"; exonnum "12"; txlen "3111";
chr5	ENSEMBL_gcm37	exon	41957233	41957308	41.1632350706111	-	.	gene_id "ENSMUSG00000061755.11"; transcript_id "ENSMUSG00000061755.11_tx_6"; exon_id "chr5_41957233_41957308_-"; exonnum "11"; txlen "2898";
chr5	ENSEMBL_gcm37	exon	41957233	41957308	39.5185335390212	-	.	gene_id "ENSMUSG00000061755.11"; transcript_id "ENSMUSG00000061755.11_tx_7"; exon_id "chr5_41957233_41957308_-"; exonnum "12"; txlen "3243";
chr5	ENSEMBL_gcm37	exon	41957233	41957308	36.6405447965887	-	.	gene_id "ENSMUSG00000061755.11"; transcript_id "ENSMUSG00000061755.11_tx_8"; exon_id "chr5_41957233_41957308_-"; exonnum "12"; txlen "3252";
chr5	ENSEMBL_gcm37	exon	41957233	41957308	31.4835483669016	-	.	gene_id "ENSMUSG00000061755.11"; transcript_id "ENSMUSG00000061755.11_tx_9"; exon_id "chr5_41957233_41957308_-"; exonnum "11"; txlen "3039";
chr5	HAVANA	exon	41958103	41958179	0	-	.	gene_id "ENSMUSG00000061755.11"; transcript_id "ENSMUST00000050556.11"; gene_type "protein_coding"; gene_name "Bod1l"; transcript_type "protein_coding"; transcript_name "Bod1l-201"; exon_number 19; exon_id "ENSMUSE00000289976.4"; level 2; protein_id "ENSMUSP00000058618.8"; transcript_support_level "5"; mgi_id "MGI:2444804"; tag "basic"; tag "Ensembl_canonical"; tag "GENCODE_Primary"; tag "appris_principal_2"; tag "CCDS"; ccdsid "CCDS39079.1"; havana_gene "OTTMUSG00000055781.1"; havana_transcript "OTTMUST00000138056.1";
chr5	HAVANA	CDS	41958103	41958179	0	-	2	gene_id "ENSMUSG00000061755.11"; transcript_id "ENSMUST00000050556.11"; gene_type "protein_coding"; gene_name "Bod1l"; transcript_type "protein_coding"; transcript_name "Bod1l-201"; exon_number 19; exon_id "ENSMUSE00000289976.4"; level 2; protein_id "ENSMUSP00000058618.8"; transcript_support_level "5"; mgi_id "MGI:2444804"; tag "basic"; tag "Ensembl_canonical"; tag "GENCODE_Primary"; tag "appris_principal_2"; tag "CCDS"; ccdsid "CCDS39079.1"; havana_gene "OTTMUSG00000055781.1"; havana_transcript "OTTMUST00000138056.1";
chr5	HAVANA	exon	41958103	41958179	0	-	.	gene_id "ENSMUSG00000061755.11"; transcript_id "ENSMUST00000202908.2"; gene_type "protein_coding"; gene_name "Bod1l"; transcript_type "protein_coding"; transcript_name "Bod1l-204"; exon_number 19; exon_id "ENSMUSE00000289976.4"; level 2; protein_id "ENSMUSP00000144359.2"; transcript_support_level "5"; mgi_id "MGI:2444804"; tag "basic"; tag "appris_alternative_2"; tag "CCDS"; ccdsid "CCDS80273.1"; havana_gene "OTTMUSG00000055781.1"; havana_transcript "OTTMUST00000138057.1";
chr5	HAVANA	CDS	41958103	41958179	0	-	2	gene_id "ENSMUSG00000061755.11"; transcript_id "ENSMUST00000202908.2"; gene_type "protein_coding"; gene_name "Bod1l"; transcript_type "protein_coding"; transcript_name "Bod1l-204"; exon_number 19; exon_id "ENSMUSE00000289976.4"; level 2; protein_id "ENSMUSP00000144359.2"; transcript_support_level "5"; mgi_id "MGI:2444804"; tag "basic"; tag "appris_alternative_2"; tag "CCDS"; ccdsid "CCDS80273.1"; havana_gene "OTTMUSG00000055781.1"; havana_transcript "OTTMUST00000138057.1";
chr5	ENSEMBL_gcm37	exon	41958103	41958179	140.761805782245	-	.	gene_id "ENSMUSG00000061755.11"; transcript_id "ENSMUSG00000061755.11_tx_1"; exon_id "chr5_41958103_41958179_-"; exonnum "10"; txlen "2907";
chr5	ENSEMBL_gcm37	exon	41958103	41958179	102.582249353388	-	.	gene_id "ENSMUSG00000061755.11"; transcript_id "ENSMUSG00000061755.11_tx_3"; exon_id "chr5_41958103_41958179_-"; exonnum "10"; txlen "3048";
chr5	ENSEMBL_gcm37	exon	41958103	41958179	45.8615226590665	-	.	gene_id "ENSMUSG00000061755.11"; transcript_id "ENSMUSG00000061755.11_tx_4"; exon_id "chr5_41958103_41958179_-"; exonnum "11"; txlen "3102";
chr5	ENSEMBL_gcm37	exon	41958103	41958179	42.7791064240562	-	.	gene_id "ENSMUSG00000061755.11"; transcript_id "ENSMUSG00000061755.11_tx_5"; exon_id "chr5_41958103_41958179_-"; exonnum "11"; txlen "3111";
chr5	ENSEMBL_gcm37	exon	41958103	41958179	41.1632350706111	-	.	gene_id "ENSMUSG00000061755.11"; transcript_id "ENSMUSG00000061755.11_tx_6"; exon_id "chr5_41958103_41958179_-"; exonnum "10"; txlen "2898";
chr5	ENSEMBL_gcm37	exon	41958103	41958179	39.5185335390212	-	.	gene_id "ENSMUSG00000061755.11"; transcript_id "ENSMUSG00000061755.11_tx_7"; exon_id "chr5_41958103_41958179_-"; exonnum "11"; txlen "3243";
chr5	ENSEMBL_gcm37	exon	41958103	41958179	36.6405447965887	-	.	gene_id "ENSMUSG00000061755.11"; transcript_id "ENSMUSG00000061755.11_tx_8"; exon_id "chr5_41958103_41958179_-"; exonnum "11"; txlen "3252";
chr5	ENSEMBL_gcm37	exon	41958103	41958179	31.4835483669016	-	.	gene_id "ENSMUSG00000061755.11"; transcript_id "ENSMUSG00000061755.11_tx_9"; exon_id "chr5_41958103_41958179_-"; exonnum "10"; txlen "3039";
chr5	HAVANA	exon	41958505	41958583	0	-	.	gene_id "ENSMUSG00000061755.11"; transcript_id "ENSMUST00000050556.11"; gene_type "protein_coding"; gene_name "Bod1l"; transcript_type "protein_coding"; transcript_name "Bod1l-201"; exon_number 18; exon_id "ENSMUSE00000289983.4"; level 2; protein_id "ENSMUSP00000058618.8"; transcript_support_level "5"; mgi_id "MGI:2444804"; tag "basic"; tag "Ensembl_canonical"; tag "GENCODE_Primary"; tag "appris_principal_2"; tag "CCDS"; ccdsid "CCDS39079.1"; havana_gene "OTTMUSG00000055781.1"; havana_transcript "OTTMUST00000138056.1";
chr5	HAVANA	CDS	41958505	41958583	0	-	0	gene_id "ENSMUSG00000061755.11"; transcript_id "ENSMUST00000050556.11"; gene_type "protein_coding"; gene_name "Bod1l"; transcript_type "protein_coding"; transcript_name "Bod1l-201"; exon_number 18; exon_id "ENSMUSE00000289983.4"; level 2; protein_id "ENSMUSP00000058618.8"; transcript_support_level "5"; mgi_id "MGI:2444804"; tag "basic"; tag "Ensembl_canonical"; tag "GENCODE_Primary"; tag "appris_principal_2"; tag "CCDS"; ccdsid "CCDS39079.1"; havana_gene "OTTMUSG00000055781.1"; havana_transcript "OTTMUST00000138056.1";
chr5	HAVANA	exon	41958505	41958583	0	-	.	gene_id "ENSMUSG00000061755.11"; transcript_id "ENSMUST00000202908.2"; gene_type "protein_coding"; gene_name "Bod1l"; transcript_type "protein_coding"; transcript_name "Bod1l-204"; exon_number 18; exon_id "ENSMUSE00000289983.4"; level 2; protein_id "ENSMUSP00000144359.2"; transcript_support_level "5"; mgi_id "MGI:2444804"; tag "basic"; tag "appris_alternative_2"; tag "CCDS"; ccdsid "CCDS80273.1"; havana_gene "OTTMUSG00000055781.1"; havana_transcript "OTTMUST00000138057.1";
chr5	HAVANA	CDS	41958505	41958583	0	-	0	gene_id "ENSMUSG00000061755.11"; transcript_id "ENSMUST00000202908.2"; gene_type "protein_coding"; gene_name "Bod1l"; transcript_type "protein_coding"; transcript_name "Bod1l-204"; exon_number 18; exon_id "ENSMUSE00000289983.4"; level 2; protein_id "ENSMUSP00000144359.2"; transcript_support_level "5"; mgi_id "MGI:2444804"; tag "basic"; tag "appris_alternative_2"; tag "CCDS"; ccdsid "CCDS80273.1"; havana_gene "OTTMUSG00000055781.1"; havana_transcript "OTTMUST00000138057.1";
chr5	ENSEMBL_gcm37	exon	41958505	41958583	140.761805782245	-	.	gene_id "ENSMUSG00000061755.11"; transcript_id "ENSMUSG00000061755.11_tx_1"; exon_id "chr5_41958505_41958583_-"; exonnum "9"; txlen "2907";
chr5	ENSEMBL_gcm37	exon	41958505	41958583	102.582249353388	-	.	gene_id "ENSMUSG00000061755.11"; transcript_id "ENSMUSG00000061755.11_tx_3"; exon_id "chr5_41958505_41958583_-"; exonnum "9"; txlen "3048";
chr5	ENSEMBL_gcm37	exon	41958505	41958583	45.8615226590665	-	.	gene_id "ENSMUSG00000061755.11"; transcript_id "ENSMUSG00000061755.11_tx_4"; exon_id "chr5_41958505_41958583_-"; exonnum "10"; txlen "3102";
chr5	ENSEMBL_gcm37	exon	41958505	41958583	42.7791064240562	-	.	gene_id "ENSMUSG00000061755.11"; transcript_id "ENSMUSG00000061755.11_tx_5"; exon_id "chr5_41958505_41958583_-"; exonnum "10"; txlen "3111";
chr5	ENSEMBL_gcm37	exon	41958505	41958583	41.1632350706111	-	.	gene_id "ENSMUSG00000061755.11"; transcript_id "ENSMUSG00000061755.11_tx_6"; exon_id "chr5_41958505_41958583_-"; exonnum "9"; txlen "2898";
chr5	ENSEMBL_gcm37	exon	41958505	41958583	39.5185335390212	-	.	gene_id "ENSMUSG00000061755.11"; transcript_id "ENSMUSG00000061755.11_tx_7"; exon_id "chr5_41958505_41958583_-"; exonnum "10"; txlen "3243";
chr5	ENSEMBL_gcm37	exon	41958505	41958583	36.6405447965887	-	.	gene_id "ENSMUSG00000061755.11"; transcript_id "ENSMUSG00000061755.11_tx_8"; exon_id "chr5_41958505_41958583_-"; exonnum "10"; txlen "3252";
chr5	ENSEMBL_gcm37	exon	41958505	41958583	31.4835483669016	-	.	gene_id "ENSMUSG00000061755.11"; transcript_id "ENSMUSG00000061755.11_tx_9"; exon_id "chr5_41958505_41958583_-"; exonnum "9"; txlen "3039";
chr5	HAVANA	exon	41962495	41962574	0	-	.	gene_id "ENSMUSG00000061755.11"; transcript_id "ENSMUST00000050556.11"; gene_type "protein_coding"; gene_name "Bod1l"; transcript_type "protein_coding"; transcript_name "Bod1l-201"; exon_number 17; exon_id "ENSMUSE00000289990.4"; level 2; protein_id "ENSMUSP00000058618.8"; transcript_support_level "5"; mgi_id "MGI:2444804"; tag "basic"; tag "Ensembl_canonical"; tag "GENCODE_Primary"; tag "appris_principal_2"; tag "CCDS"; ccdsid "CCDS39079.1"; havana_gene "OTTMUSG00000055781.1"; havana_transcript "OTTMUST00000138056.1";
chr5	HAVANA	CDS	41962495	41962574	0	-	2	gene_id "ENSMUSG00000061755.11"; transcript_id "ENSMUST00000050556.11"; gene_type "protein_coding"; gene_name "Bod1l"; transcript_type "protein_coding"; transcript_name "Bod1l-201"; exon_number 17; exon_id "ENSMUSE00000289990.4"; level 2; protein_id "ENSMUSP00000058618.8"; transcript_support_level "5"; mgi_id "MGI:2444804"; tag "basic"; tag "Ensembl_canonical"; tag "GENCODE_Primary"; tag "appris_principal_2"; tag "CCDS"; ccdsid "CCDS39079.1"; havana_gene "OTTMUSG00000055781.1"; havana_transcript "OTTMUST00000138056.1";
chr5	HAVANA	exon	41962495	41962574	0	-	.	gene_id "ENSMUSG00000061755.11"; transcript_id "ENSMUST00000202908.2"; gene_type "protein_coding"; gene_name "Bod1l"; transcript_type "protein_coding"; transcript_name "Bod1l-204"; exon_number 17; exon_id "ENSMUSE00000289990.4"; level 2; protein_id "ENSMUSP00000144359.2"; transcript_support_level "5"; mgi_id "MGI:2444804"; tag "basic"; tag "appris_alternative_2"; tag "CCDS"; ccdsid "CCDS80273.1"; havana_gene "OTTMUSG00000055781.1"; havana_transcript "OTTMUST00000138057.1";
chr5	HAVANA	CDS	41962495	41962574	0	-	2	gene_id "ENSMUSG00000061755.11"; transcript_id "ENSMUST00000202908.2"; gene_type "protein_coding"; gene_name "Bod1l"; transcript_type "protein_coding"; transcript_name "Bod1l-204"; exon_number 17; exon_id "ENSMUSE00000289990.4"; level 2; protein_id "ENSMUSP00000144359.2"; transcript_support_level "5"; mgi_id "MGI:2444804"; tag "basic"; tag "appris_alternative_2"; tag "CCDS"; ccdsid "CCDS80273.1"; havana_gene "OTTMUSG00000055781.1"; havana_transcript "OTTMUST00000138057.1";
chr5	ENSEMBL_gcm37	exon	41962495	41962574	140.761805782245	-	.	gene_id "ENSMUSG00000061755.11"; transcript_id "ENSMUSG00000061755.11_tx_1"; exon_id "chr5_41962495_41962574_-"; exonnum "8"; txlen "2907";
chr5	ENSEMBL_gcm37	exon	41962495	41962574	102.582249353388	-	.	gene_id "ENSMUSG00000061755.11"; transcript_id "ENSMUSG00000061755.11_tx_3"; exon_id "chr5_41962495_41962574_-"; exonnum "8"; txlen "3048";
chr5	ENSEMBL_gcm37	exon	41962495	41962574	45.8615226590665	-	.	gene_id "ENSMUSG00000061755.11"; transcript_id "ENSMUSG00000061755.11_tx_4"; exon_id "chr5_41962495_41962574_-"; exonnum "9"; txlen "3102";
chr5	ENSEMBL_gcm37	exon	41962495	41962574	42.7791064240562	-	.	gene_id "ENSMUSG00000061755.11"; transcript_id "ENSMUSG00000061755.11_tx_5"; exon_id "chr5_41962495_41962574_-"; exonnum "9"; txlen "3111";
chr5	ENSEMBL_gcm37	exon	41962495	41962574	41.1632350706111	-	.	gene_id "ENSMUSG00000061755.11"; transcript_id "ENSMUSG00000061755.11_tx_6"; exon_id "chr5_41962495_41962574_-"; exonnum "8"; txlen "2898";
chr5	ENSEMBL_gcm37	exon	41962495	41962574	39.5185335390212	-	.	gene_id "ENSMUSG00000061755.11"; transcript_id "ENSMUSG00000061755.11_tx_7"; exon_id "chr5_41962495_41962574_-"; exonnum "9"; txlen "3243";
chr5	ENSEMBL_gcm37	exon	41962495	41962574	36.6405447965887	-	.	gene_id "ENSMUSG00000061755.11"; transcript_id "ENSMUSG00000061755.11_tx_8"; exon_id "chr5_41962495_41962574_-"; exonnum "9"; txlen "3252";
chr5	ENSEMBL_gcm37	exon	41962495	41962574	31.4835483669016	-	.	gene_id "ENSMUSG00000061755.11"; transcript_id "ENSMUSG00000061755.11_tx_9"; exon_id "chr5_41962495_41962574_-"; exonnum "8"; txlen "3039";
chr5	HAVANA	exon	41964032	41964104	0	-	.	gene_id "ENSMUSG00000061755.11"; transcript_id "ENSMUST00000050556.11"; gene_type "protein_coding"; gene_name "Bod1l"; transcript_type "protein_coding"; transcript_name "Bod1l-201"; exon_number 16; exon_id "ENSMUSE00000289997.4"; level 2; protein_id "ENSMUSP00000058618.8"; transcript_support_level "5"; mgi_id "MGI:2444804"; tag "basic"; tag "Ensembl_canonical"; tag "GENCODE_Primary"; tag "appris_principal_2"; tag "CCDS"; ccdsid "CCDS39079.1"; havana_gene "OTTMUSG00000055781.1"; havana_transcript "OTTMUST00000138056.1";
chr5	HAVANA	CDS	41964032	41964104	0	-	0	gene_id "ENSMUSG00000061755.11"; transcript_id "ENSMUST00000050556.11"; gene_type "protein_coding"; gene_name "Bod1l"; transcript_type "protein_coding"; transcript_name "Bod1l-201"; exon_number 16; exon_id "ENSMUSE00000289997.4"; level 2; protein_id "ENSMUSP00000058618.8"; transcript_support_level "5"; mgi_id "MGI:2444804"; tag "basic"; tag "Ensembl_canonical"; tag "GENCODE_Primary"; tag "appris_principal_2"; tag "CCDS"; ccdsid "CCDS39079.1"; havana_gene "OTTMUSG00000055781.1"; havana_transcript "OTTMUST00000138056.1";
chr5	HAVANA	exon	41964032	41964104	0	-	.	gene_id "ENSMUSG00000061755.11"; transcript_id "ENSMUST00000202908.2"; gene_type "protein_coding"; gene_name "Bod1l"; transcript_type "protein_coding"; transcript_name "Bod1l-204"; exon_number 16; exon_id "ENSMUSE00000289997.4"; level 2; protein_id "ENSMUSP00000144359.2"; transcript_support_level "5"; mgi_id "MGI:2444804"; tag "basic"; tag "appris_alternative_2"; tag "CCDS"; ccdsid "CCDS80273.1"; havana_gene "OTTMUSG00000055781.1"; havana_transcript "OTTMUST00000138057.1";
chr5	HAVANA	CDS	41964032	41964104	0	-	0	gene_id "ENSMUSG00000061755.11"; transcript_id "ENSMUST00000202908.2"; gene_type "protein_coding"; gene_name "Bod1l"; transcript_type "protein_coding"; transcript_name "Bod1l-204"; exon_number 16; exon_id "ENSMUSE00000289997.4"; level 2; protein_id "ENSMUSP00000144359.2"; transcript_support_level "5"; mgi_id "MGI:2444804"; tag "basic"; tag "appris_alternative_2"; tag "CCDS"; ccdsid "CCDS80273.1"; havana_gene "OTTMUSG00000055781.1"; havana_transcript "OTTMUST00000138057.1";
chr5	ENSEMBL_gcm37	exon	41964032	41964104	140.761805782245	-	.	gene_id "ENSMUSG00000061755.11"; transcript_id "ENSMUSG00000061755.11_tx_1"; exon_id "chr5_41964032_41964104_-"; exonnum "7"; txlen "2907";
chr5	ENSEMBL_gcm37	exon	41964032	41964104	102.582249353388	-	.	gene_id "ENSMUSG00000061755.11"; transcript_id "ENSMUSG00000061755.11_tx_3"; exon_id "chr5_41964032_41964104_-"; exonnum "7"; txlen "3048";
chr5	ENSEMBL_gcm37	exon	41964032	41964104	45.8615226590665	-	.	gene_id "ENSMUSG00000061755.11"; transcript_id "ENSMUSG00000061755.11_tx_4"; exon_id "chr5_41964032_41964104_-"; exonnum "8"; txlen "3102";
chr5	ENSEMBL_gcm37	exon	41964032	41964104	42.7791064240562	-	.	gene_id "ENSMUSG00000061755.11"; transcript_id "ENSMUSG00000061755.11_tx_5"; exon_id "chr5_41964032_41964104_-"; exonnum "8"; txlen "3111";
chr5	ENSEMBL_gcm37	exon	41964032	41964104	41.1632350706111	-	.	gene_id "ENSMUSG00000061755.11"; transcript_id "ENSMUSG00000061755.11_tx_6"; exon_id "chr5_41964032_41964104_-"; exonnum "7"; txlen "2898";
chr5	ENSEMBL_gcm37	exon	41964032	41964104	39.5185335390212	-	.	gene_id "ENSMUSG00000061755.11"; transcript_id "ENSMUSG00000061755.11_tx_7"; exon_id "chr5_41964032_41964104_-"; exonnum "8"; txlen "3243";
chr5	ENSEMBL_gcm37	exon	41964032	41964104	36.6405447965887	-	.	gene_id "ENSMUSG00000061755.11"; transcript_id "ENSMUSG00000061755.11_tx_8"; exon_id "chr5_41964032_41964104_-"; exonnum "8"; txlen "3252";
chr5	ENSEMBL_gcm37	exon	41964032	41964104	31.4835483669016	-	.	gene_id "ENSMUSG00000061755.11"; transcript_id "ENSMUSG00000061755.11_tx_9"; exon_id "chr5_41964032_41964104_-"; exonnum "7"; txlen "3039";
chr5	HAVANA	exon	41964515	41964585	0	-	.	gene_id "ENSMUSG00000061755.11"; transcript_id "ENSMUST00000050556.11"; gene_type "protein_coding"; gene_name "Bod1l"; transcript_type "protein_coding"; transcript_name "Bod1l-201"; exon_number 15; exon_id "ENSMUSE00000290005.4"; level 2; protein_id "ENSMUSP00000058618.8"; transcript_support_level "5"; mgi_id "MGI:2444804"; tag "basic"; tag "Ensembl_canonical"; tag "GENCODE_Primary"; tag "appris_principal_2"; tag "CCDS"; ccdsid "CCDS39079.1"; havana_gene "OTTMUSG00000055781.1"; havana_transcript "OTTMUST00000138056.1";
chr5	HAVANA	CDS	41964515	41964585	0	-	2	gene_id "ENSMUSG00000061755.11"; transcript_id "ENSMUST00000050556.11"; gene_type "protein_coding"; gene_name "Bod1l"; transcript_type "protein_coding"; transcript_name "Bod1l-201"; exon_number 15; exon_id "ENSMUSE00000290005.4"; level 2; protein_id "ENSMUSP00000058618.8"; transcript_support_level "5"; mgi_id "MGI:2444804"; tag "basic"; tag "Ensembl_canonical"; tag "GENCODE_Primary"; tag "appris_principal_2"; tag "CCDS"; ccdsid "CCDS39079.1"; havana_gene "OTTMUSG00000055781.1"; havana_transcript "OTTMUST00000138056.1";
chr5	HAVANA	exon	41964515	41964585	0	-	.	gene_id "ENSMUSG00000061755.11"; transcript_id "ENSMUST00000202908.2"; gene_type "protein_coding"; gene_name "Bod1l"; transcript_type "protein_coding"; transcript_name "Bod1l-204"; exon_number 15; exon_id "ENSMUSE00000290005.4"; level 2; protein_id "ENSMUSP00000144359.2"; transcript_support_level "5"; mgi_id "MGI:2444804"; tag "basic"; tag "appris_alternative_2"; tag "CCDS"; ccdsid "CCDS80273.1"; havana_gene "OTTMUSG00000055781.1"; havana_transcript "OTTMUST00000138057.1";
chr5	HAVANA	CDS	41964515	41964585	0	-	2	gene_id "ENSMUSG00000061755.11"; transcript_id "ENSMUST00000202908.2"; gene_type "protein_coding"; gene_name "Bod1l"; transcript_type "protein_coding"; transcript_name "Bod1l-204"; exon_number 15; exon_id "ENSMUSE00000290005.4"; level 2; protein_id "ENSMUSP00000144359.2"; transcript_support_level "5"; mgi_id "MGI:2444804"; tag "basic"; tag "appris_alternative_2"; tag "CCDS"; ccdsid "CCDS80273.1"; havana_gene "OTTMUSG00000055781.1"; havana_transcript "OTTMUST00000138057.1";
chr5	ENSEMBL_gcm37	exon	41964515	41964585	140.761805782245	-	.	gene_id "ENSMUSG00000061755.11"; transcript_id "ENSMUSG00000061755.11_tx_1"; exon_id "chr5_41964515_41964585_-"; exonnum "6"; txlen "2907";
chr5	ENSEMBL_gcm37	exon	41964515	41964585	102.582249353388	-	.	gene_id "ENSMUSG00000061755.11"; transcript_id "ENSMUSG00000061755.11_tx_3"; exon_id "chr5_41964515_41964585_-"; exonnum "6"; txlen "3048";
chr5	ENSEMBL_gcm37	exon	41964515	41964585	45.8615226590665	-	.	gene_id "ENSMUSG00000061755.11"; transcript_id "ENSMUSG00000061755.11_tx_4"; exon_id "chr5_41964515_41964585_-"; exonnum "7"; txlen "3102";
chr5	ENSEMBL_gcm37	exon	41964515	41964585	42.7791064240562	-	.	gene_id "ENSMUSG00000061755.11"; transcript_id "ENSMUSG00000061755.11_tx_5"; exon_id "chr5_41964515_41964585_-"; exonnum "7"; txlen "3111";
chr5	ENSEMBL_gcm37	exon	41964515	41964585	41.1632350706111	-	.	gene_id "ENSMUSG00000061755.11"; transcript_id "ENSMUSG00000061755.11_tx_6"; exon_id "chr5_41964515_41964585_-"; exonnum "6"; txlen "2898";
chr5	ENSEMBL_gcm37	exon	41964515	41964585	39.5185335390212	-	.	gene_id "ENSMUSG00000061755.11"; transcript_id "ENSMUSG00000061755.11_tx_7"; exon_id "chr5_41964515_41964585_-"; exonnum "7"; txlen "3243";
chr5	ENSEMBL_gcm37	exon	41964515	41964585	36.6405447965887	-	.	gene_id "ENSMUSG00000061755.11"; transcript_id "ENSMUSG00000061755.11_tx_8"; exon_id "chr5_41964515_41964585_-"; exonnum "7"; txlen "3252";
chr5	ENSEMBL_gcm37	exon	41964515	41964585	31.4835483669016	-	.	gene_id "ENSMUSG00000061755.11"; transcript_id "ENSMUSG00000061755.11_tx_9"; exon_id "chr5_41964515_41964585_-"; exonnum "6"; txlen "3039";
chr5	HAVANA	exon	41966047	41966107	0	-	.	gene_id "ENSMUSG00000061755.11"; transcript_id "ENSMUST00000050556.11"; gene_type "protein_coding"; gene_name "Bod1l"; transcript_type "protein_coding"; transcript_name "Bod1l-201"; exon_number 14; exon_id "ENSMUSE00000290012.4"; level 2; protein_id "ENSMUSP00000058618.8"; transcript_support_level "5"; mgi_id "MGI:2444804"; tag "basic"; tag "Ensembl_canonical"; tag "GENCODE_Primary"; tag "appris_principal_2"; tag "CCDS"; ccdsid "CCDS39079.1"; havana_gene "OTTMUSG00000055781.1"; havana_transcript "OTTMUST00000138056.1";
chr5	HAVANA	CDS	41966047	41966107	0	-	0	gene_id "ENSMUSG00000061755.11"; transcript_id "ENSMUST00000050556.11"; gene_type "protein_coding"; gene_name "Bod1l"; transcript_type "protein_coding"; transcript_name "Bod1l-201"; exon_number 14; exon_id "ENSMUSE00000290012.4"; level 2; protein_id "ENSMUSP00000058618.8"; transcript_support_level "5"; mgi_id "MGI:2444804"; tag "basic"; tag "Ensembl_canonical"; tag "GENCODE_Primary"; tag "appris_principal_2"; tag "CCDS"; ccdsid "CCDS39079.1"; havana_gene "OTTMUSG00000055781.1"; havana_transcript "OTTMUST00000138056.1";
chr5	HAVANA	exon	41966047	41966107	0	-	.	gene_id "ENSMUSG00000061755.11"; transcript_id "ENSMUST00000202908.2"; gene_type "protein_coding"; gene_name "Bod1l"; transcript_type "protein_coding"; transcript_name "Bod1l-204"; exon_number 14; exon_id "ENSMUSE00000290012.4"; level 2; protein_id "ENSMUSP00000144359.2"; transcript_support_level "5"; mgi_id "MGI:2444804"; tag "basic"; tag "appris_alternative_2"; tag "CCDS"; ccdsid "CCDS80273.1"; havana_gene "OTTMUSG00000055781.1"; havana_transcript "OTTMUST00000138057.1";
chr5	HAVANA	CDS	41966047	41966107	0	-	0	gene_id "ENSMUSG00000061755.11"; transcript_id "ENSMUST00000202908.2"; gene_type "protein_coding"; gene_name "Bod1l"; transcript_type "protein_coding"; transcript_name "Bod1l-204"; exon_number 14; exon_id "ENSMUSE00000290012.4"; level 2; protein_id "ENSMUSP00000144359.2"; transcript_support_level "5"; mgi_id "MGI:2444804"; tag "basic"; tag "appris_alternative_2"; tag "CCDS"; ccdsid "CCDS80273.1"; havana_gene "OTTMUSG00000055781.1"; havana_transcript "OTTMUST00000138057.1";
chr5	ENSEMBL_gcm37	exon	41966047	41966107	140.761805782245	-	.	gene_id "ENSMUSG00000061755.11"; transcript_id "ENSMUSG00000061755.11_tx_1"; exon_id "chr5_41966047_41966107_-"; exonnum "5"; txlen "2907";
chr5	ENSEMBL_gcm37	exon	41966047	41966107	102.582249353388	-	.	gene_id "ENSMUSG00000061755.11"; transcript_id "ENSMUSG00000061755.11_tx_3"; exon_id "chr5_41966047_41966107_-"; exonnum "5"; txlen "3048";
chr5	ENSEMBL_gcm37	exon	41966047	41966107	45.8615226590665	-	.	gene_id "ENSMUSG00000061755.11"; transcript_id "ENSMUSG00000061755.11_tx_4"; exon_id "chr5_41966047_41966107_-"; exonnum "6"; txlen "3102";
chr5	ENSEMBL_gcm37	exon	41966047	41966107	42.7791064240562	-	.	gene_id "ENSMUSG00000061755.11"; transcript_id "ENSMUSG00000061755.11_tx_5"; exon_id "chr5_41966047_41966107_-"; exonnum "6"; txlen "3111";
chr5	ENSEMBL_gcm37	exon	41966047	41966107	41.1632350706111	-	.	gene_id "ENSMUSG00000061755.11"; transcript_id "ENSMUSG00000061755.11_tx_6"; exon_id "chr5_41966047_41966107_-"; exonnum "5"; txlen "2898";
chr5	ENSEMBL_gcm37	exon	41966047	41966107	39.5185335390212	-	.	gene_id "ENSMUSG00000061755.11"; transcript_id "ENSMUSG00000061755.11_tx_7"; exon_id "chr5_41966047_41966107_-"; exonnum "6"; txlen "3243";
chr5	ENSEMBL_gcm37	exon	41966047	41966107	36.6405447965887	-	.	gene_id "ENSMUSG00000061755.11"; transcript_id "ENSMUSG00000061755.11_tx_8"; exon_id "chr5_41966047_41966107_-"; exonnum "6"; txlen "3252";
chr5	ENSEMBL_gcm37	exon	41966047	41966107	31.4835483669016	-	.	gene_id "ENSMUSG00000061755.11"; transcript_id "ENSMUSG00000061755.11_tx_9"; exon_id "chr5_41966047_41966107_-"; exonnum "5"; txlen "3039";
chr5	HAVANA	exon	41967398	41967441	0	-	.	gene_id "ENSMUSG00000061755.11"; transcript_id "ENSMUST00000050556.11"; gene_type "protein_coding"; gene_name "Bod1l"; transcript_type "protein_coding"; transcript_name "Bod1l-201"; exon_number 13; exon_id "ENSMUSE00000290022.4"; level 2; protein_id "ENSMUSP00000058618.8"; transcript_support_level "5"; mgi_id "MGI:2444804"; tag "basic"; tag "Ensembl_canonical"; tag "GENCODE_Primary"; tag "appris_principal_2"; tag "CCDS"; ccdsid "CCDS39079.1"; havana_gene "OTTMUSG00000055781.1"; havana_transcript "OTTMUST00000138056.1";
chr5	HAVANA	CDS	41967398	41967441	0	-	2	gene_id "ENSMUSG00000061755.11"; transcript_id "ENSMUST00000050556.11"; gene_type "protein_coding"; gene_name "Bod1l"; transcript_type "protein_coding"; transcript_name "Bod1l-201"; exon_number 13; exon_id "ENSMUSE00000290022.4"; level 2; protein_id "ENSMUSP00000058618.8"; transcript_support_level "5"; mgi_id "MGI:2444804"; tag "basic"; tag "Ensembl_canonical"; tag "GENCODE_Primary"; tag "appris_principal_2"; tag "CCDS"; ccdsid "CCDS39079.1"; havana_gene "OTTMUSG00000055781.1"; havana_transcript "OTTMUST00000138056.1";
chr5	HAVANA	exon	41967398	41967441	0	-	.	gene_id "ENSMUSG00000061755.11"; transcript_id "ENSMUST00000202908.2"; gene_type "protein_coding"; gene_name "Bod1l"; transcript_type "protein_coding"; transcript_name "Bod1l-204"; exon_number 13; exon_id "ENSMUSE00000290022.4"; level 2; protein_id "ENSMUSP00000144359.2"; transcript_support_level "5"; mgi_id "MGI:2444804"; tag "basic"; tag "appris_alternative_2"; tag "CCDS"; ccdsid "CCDS80273.1"; havana_gene "OTTMUSG00000055781.1"; havana_transcript "OTTMUST00000138057.1";
chr5	HAVANA	CDS	41967398	41967441	0	-	2	gene_id "ENSMUSG00000061755.11"; transcript_id "ENSMUST00000202908.2"; gene_type "protein_coding"; gene_name "Bod1l"; transcript_type "protein_coding"; transcript_name "Bod1l-204"; exon_number 13; exon_id "ENSMUSE00000290022.4"; level 2; protein_id "ENSMUSP00000144359.2"; transcript_support_level "5"; mgi_id "MGI:2444804"; tag "basic"; tag "appris_alternative_2"; tag "CCDS"; ccdsid "CCDS80273.1"; havana_gene "OTTMUSG00000055781.1"; havana_transcript "OTTMUST00000138057.1";
chr5	ENSEMBL_gcm37	exon	41967398	41967441	140.761805782245	-	.	gene_id "ENSMUSG00000061755.11"; transcript_id "ENSMUSG00000061755.11_tx_1"; exon_id "chr5_41967398_41967441_-"; exonnum "4"; txlen "2907";
chr5	ENSEMBL_gcm37	exon	41967398	41967441	102.582249353388	-	.	gene_id "ENSMUSG00000061755.11"; transcript_id "ENSMUSG00000061755.11_tx_3"; exon_id "chr5_41967398_41967441_-"; exonnum "4"; txlen "3048";
chr5	ENSEMBL_gcm37	exon	41967398	41967441	45.8615226590665	-	.	gene_id "ENSMUSG00000061755.11"; transcript_id "ENSMUSG00000061755.11_tx_4"; exon_id "chr5_41967398_41967441_-"; exonnum "5"; txlen "3102";
chr5	ENSEMBL_gcm37	exon	41967398	41967441	42.7791064240562	-	.	gene_id "ENSMUSG00000061755.11"; transcript_id "ENSMUSG00000061755.11_tx_5"; exon_id "chr5_41967398_41967441_-"; exonnum "5"; txlen "3111";
chr5	ENSEMBL_gcm37	exon	41967398	41967441	41.1632350706111	-	.	gene_id "ENSMUSG00000061755.11"; transcript_id "ENSMUSG00000061755.11_tx_6"; exon_id "chr5_41967398_41967441_-"; exonnum "4"; txlen "2898";
chr5	ENSEMBL_gcm37	exon	41967398	41967441	39.5185335390212	-	.	gene_id "ENSMUSG00000061755.11"; transcript_id "ENSMUSG00000061755.11_tx_7"; exon_id "chr5_41967398_41967441_-"; exonnum "5"; txlen "3243";
chr5	ENSEMBL_gcm37	exon	41967398	41967441	36.6405447965887	-	.	gene_id "ENSMUSG00000061755.11"; transcript_id "ENSMUSG00000061755.11_tx_8"; exon_id "chr5_41967398_41967441_-"; exonnum "5"; txlen "3252";
chr5	ENSEMBL_gcm37	exon	41967398	41967441	31.4835483669016	-	.	gene_id "ENSMUSG00000061755.11"; transcript_id "ENSMUSG00000061755.11_tx_9"; exon_id "chr5_41967398_41967441_-"; exonnum "4"; txlen "3039";
chr5	HAVANA	exon	41970465	41970549	0	-	.	gene_id "ENSMUSG00000061755.11"; transcript_id "ENSMUST00000050556.11"; gene_type "protein_coding"; gene_name "Bod1l"; transcript_type "protein_coding"; transcript_name "Bod1l-201"; exon_number 12; exon_id "ENSMUSE00000290031.4"; level 2; protein_id "ENSMUSP00000058618.8"; transcript_support_level "5"; mgi_id "MGI:2444804"; tag "basic"; tag "Ensembl_canonical"; tag "GENCODE_Primary"; tag "appris_principal_2"; tag "CCDS"; ccdsid "CCDS39079.1"; havana_gene "OTTMUSG00000055781.1"; havana_transcript "OTTMUST00000138056.1";
chr5	HAVANA	CDS	41970465	41970549	0	-	0	gene_id "ENSMUSG00000061755.11"; transcript_id "ENSMUST00000050556.11"; gene_type "protein_coding"; gene_name "Bod1l"; transcript_type "protein_coding"; transcript_name "Bod1l-201"; exon_number 12; exon_id "ENSMUSE00000290031.4"; level 2; protein_id "ENSMUSP00000058618.8"; transcript_support_level "5"; mgi_id "MGI:2444804"; tag "basic"; tag "Ensembl_canonical"; tag "GENCODE_Primary"; tag "appris_principal_2"; tag "CCDS"; ccdsid "CCDS39079.1"; havana_gene "OTTMUSG00000055781.1"; havana_transcript "OTTMUST00000138056.1";
chr5	HAVANA	exon	41970465	41970549	0	-	.	gene_id "ENSMUSG00000061755.11"; transcript_id "ENSMUST00000202908.2"; gene_type "protein_coding"; gene_name "Bod1l"; transcript_type "protein_coding"; transcript_name "Bod1l-204"; exon_number 12; exon_id "ENSMUSE00000290031.4"; level 2; protein_id "ENSMUSP00000144359.2"; transcript_support_level "5"; mgi_id "MGI:2444804"; tag "basic"; tag "appris_alternative_2"; tag "CCDS"; ccdsid "CCDS80273.1"; havana_gene "OTTMUSG00000055781.1"; havana_transcript "OTTMUST00000138057.1";
chr5	HAVANA	CDS	41970465	41970549	0	-	0	gene_id "ENSMUSG00000061755.11"; transcript_id "ENSMUST00000202908.2"; gene_type "protein_coding"; gene_name "Bod1l"; transcript_type "protein_coding"; transcript_name "Bod1l-204"; exon_number 12; exon_id "ENSMUSE00000290031.4"; level 2; protein_id "ENSMUSP00000144359.2"; transcript_support_level "5"; mgi_id "MGI:2444804"; tag "basic"; tag "appris_alternative_2"; tag "CCDS"; ccdsid "CCDS80273.1"; havana_gene "OTTMUSG00000055781.1"; havana_transcript "OTTMUST00000138057.1";
chr5	ENSEMBL_gcm37	exon	41970465	41970549	140.761805782245	-	.	gene_id "ENSMUSG00000061755.11"; transcript_id "ENSMUSG00000061755.11_tx_1"; exon_id "chr5_41970465_41970549_-"; exonnum "3"; txlen "2907";
chr5	ENSEMBL_gcm37	exon	41970465	41970549	102.582249353388	-	.	gene_id "ENSMUSG00000061755.11"; transcript_id "ENSMUSG00000061755.11_tx_3"; exon_id "chr5_41970465_41970549_-"; exonnum "3"; txlen "3048";
chr5	ENSEMBL_gcm37	exon	41970465	41970549	45.8615226590665	-	.	gene_id "ENSMUSG00000061755.11"; transcript_id "ENSMUSG00000061755.11_tx_4"; exon_id "chr5_41970465_41970549_-"; exonnum "4"; txlen "3102";
chr5	ENSEMBL_gcm37	exon	41970465	41970549	42.7791064240562	-	.	gene_id "ENSMUSG00000061755.11"; transcript_id "ENSMUSG00000061755.11_tx_5"; exon_id "chr5_41970465_41970549_-"; exonnum "4"; txlen "3111";
chr5	ENSEMBL_gcm37	exon	41970465	41970549	41.1632350706111	-	.	gene_id "ENSMUSG00000061755.11"; transcript_id "ENSMUSG00000061755.11_tx_6"; exon_id "chr5_41970465_41970549_-"; exonnum "3"; txlen "2898";
chr5	ENSEMBL_gcm37	exon	41970465	41970549	39.5185335390212	-	.	gene_id "ENSMUSG00000061755.11"; transcript_id "ENSMUSG00000061755.11_tx_7"; exon_id "chr5_41970465_41970549_-"; exonnum "4"; txlen "3243";
chr5	ENSEMBL_gcm37	exon	41970465	41970549	36.6405447965887	-	.	gene_id "ENSMUSG00000061755.11"; transcript_id "ENSMUSG00000061755.11_tx_8"; exon_id "chr5_41970465_41970549_-"; exonnum "4"; txlen "3252";
chr5	ENSEMBL_gcm37	exon	41970465	41970549	31.4835483669016	-	.	gene_id "ENSMUSG00000061755.11"; transcript_id "ENSMUSG00000061755.11_tx_9"; exon_id "chr5_41970465_41970549_-"; exonnum "3"; txlen "3039";
chr5	HAVANA	exon	41971474	41971538	0	-	.	gene_id "ENSMUSG00000061755.11"; transcript_id "ENSMUST00000050556.11"; gene_type "protein_coding"; gene_name "Bod1l"; transcript_type "protein_coding"; transcript_name "Bod1l-201"; exon_number 11; exon_id "ENSMUSE00000290041.4"; level 2; protein_id "ENSMUSP00000058618.8"; transcript_support_level "5"; mgi_id "MGI:2444804"; tag "basic"; tag "Ensembl_canonical"; tag "GENCODE_Primary"; tag "appris_principal_2"; tag "CCDS"; ccdsid "CCDS39079.1"; havana_gene "OTTMUSG00000055781.1"; havana_transcript "OTTMUST00000138056.1";
chr5	HAVANA	CDS	41971474	41971538	0	-	2	gene_id "ENSMUSG00000061755.11"; transcript_id "ENSMUST00000050556.11"; gene_type "protein_coding"; gene_name "Bod1l"; transcript_type "protein_coding"; transcript_name "Bod1l-201"; exon_number 11; exon_id "ENSMUSE00000290041.4"; level 2; protein_id "ENSMUSP00000058618.8"; transcript_support_level "5"; mgi_id "MGI:2444804"; tag "basic"; tag "Ensembl_canonical"; tag "GENCODE_Primary"; tag "appris_principal_2"; tag "CCDS"; ccdsid "CCDS39079.1"; havana_gene "OTTMUSG00000055781.1"; havana_transcript "OTTMUST00000138056.1";
chr5	HAVANA	exon	41971474	41971538	0	-	.	gene_id "ENSMUSG00000061755.11"; transcript_id "ENSMUST00000202908.2"; gene_type "protein_coding"; gene_name "Bod1l"; transcript_type "protein_coding"; transcript_name "Bod1l-204"; exon_number 11; exon_id "ENSMUSE00000290041.4"; level 2; protein_id "ENSMUSP00000144359.2"; transcript_support_level "5"; mgi_id "MGI:2444804"; tag "basic"; tag "appris_alternative_2"; tag "CCDS"; ccdsid "CCDS80273.1"; havana_gene "OTTMUSG00000055781.1"; havana_transcript "OTTMUST00000138057.1";
chr5	HAVANA	CDS	41971474	41971538	0	-	2	gene_id "ENSMUSG00000061755.11"; transcript_id "ENSMUST00000202908.2"; gene_type "protein_coding"; gene_name "Bod1l"; transcript_type "protein_coding"; transcript_name "Bod1l-204"; exon_number 11; exon_id "ENSMUSE00000290041.4"; level 2; protein_id "ENSMUSP00000144359.2"; transcript_support_level "5"; mgi_id "MGI:2444804"; tag "basic"; tag "appris_alternative_2"; tag "CCDS"; ccdsid "CCDS80273.1"; havana_gene "OTTMUSG00000055781.1"; havana_transcript "OTTMUST00000138057.1";
chr5	ENSEMBL_gcm37	exon	41971474	41971538	45.8615226590665	-	.	gene_id "ENSMUSG00000061755.11"; transcript_id "ENSMUSG00000061755.11_tx_4"; exon_id "chr5_41971474_41971538_-"; exonnum "3"; txlen "3102";
chr5	ENSEMBL_gcm37	exon	41971474	41971538	41.1632350706111	-	.	gene_id "ENSMUSG00000061755.11"; transcript_id "ENSMUSG00000061755.11_tx_6"; exon_id "chr5_41971474_41971538_-"; exonnum "2"; txlen "2898";
chr5	ENSEMBL_gcm37	exon	41971474	41971538	39.5185335390212	-	.	gene_id "ENSMUSG00000061755.11"; transcript_id "ENSMUSG00000061755.11_tx_7"; exon_id "chr5_41971474_41971538_-"; exonnum "3"; txlen "3243";
chr5	ENSEMBL_gcm37	exon	41971474	41971538	31.4835483669016	-	.	gene_id "ENSMUSG00000061755.11"; transcript_id "ENSMUSG00000061755.11_tx_9"; exon_id "chr5_41971474_41971538_-"; exonnum "2"; txlen "3039";
chr5	sragcm37_mid	exon	41971474	41971547	140.761805782245	-	.	gene_id "ENSMUSG00000061755.11"; transcript_id "ENSMUSG00000061755.11_tx_1"; exon_id "chr5_41971474_41971547_-"; exonnum "2"; txlen "2907";
chr5	sragcm37_mid	exon	41971474	41971547	102.582249353388	-	.	gene_id "ENSMUSG00000061755.11"; transcript_id "ENSMUSG00000061755.11_tx_3"; exon_id "chr5_41971474_41971547_-"; exonnum "2"; txlen "3048";
chr5	sragcm37_mid	exon	41971474	41971547	42.7791064240562	-	.	gene_id "ENSMUSG00000061755.11"; transcript_id "ENSMUSG00000061755.11_tx_5"; exon_id "chr5_41971474_41971547_-"; exonnum "3"; txlen "3111";
chr5	sragcm37_mid	exon	41971474	41971547	36.6405447965887	-	.	gene_id "ENSMUSG00000061755.11"; transcript_id "ENSMUSG00000061755.11_tx_8"; exon_id "chr5_41971474_41971547_-"; exonnum "3"; txlen "3252";
chr5	sragcm37_mid	exon	41973551	41973754	45.8615226590665	-	.	gene_id "ENSMUSG00000061755.11"; transcript_id "ENSMUSG00000061755.11_tx_4"; exon_id "chr5_41973551_41973754_-"; exonnum "2"; txlen "3102";
chr5	sragcm37_mid	exon	41973551	41973754	42.7791064240562	-	.	gene_id "ENSMUSG00000061755.11"; transcript_id "ENSMUSG00000061755.11_tx_5"; exon_id "chr5_41973551_41973754_-"; exonnum "2"; txlen "3111";
chr5	sragcm37_mid	exon	41973551	41973754	39.5185335390212	-	.	gene_id "ENSMUSG00000061755.11"; transcript_id "ENSMUSG00000061755.11_tx_7"; exon_id "chr5_41973551_41973754_-"; exonnum "2"; txlen "3243";
chr5	sragcm37_mid	exon	41973551	41973754	36.6405447965887	-	.	gene_id "ENSMUSG00000061755.11"; transcript_id "ENSMUSG00000061755.11_tx_8"; exon_id "chr5_41973551_41973754_-"; exonnum "2"; txlen "3252";
chr5	HAVANA	exon	41973551	41979503	0	-	.	gene_id "ENSMUSG00000061755.11"; transcript_id "ENSMUST00000050556.11"; gene_type "protein_coding"; gene_name "Bod1l"; transcript_type "protein_coding"; transcript_name "Bod1l-201"; exon_number 10; exon_id "ENSMUSE00000514314.6"; level 2; protein_id "ENSMUSP00000058618.8"; transcript_support_level "5"; mgi_id "MGI:2444804"; tag "basic"; tag "Ensembl_canonical"; tag "GENCODE_Primary"; tag "appris_principal_2"; tag "CCDS"; ccdsid "CCDS39079.1"; havana_gene "OTTMUSG00000055781.1"; havana_transcript "OTTMUST00000138056.1";
chr5	HAVANA	CDS	41973551	41979503	0	-	0	gene_id "ENSMUSG00000061755.11"; transcript_id "ENSMUST00000050556.11"; gene_type "protein_coding"; gene_name "Bod1l"; transcript_type "protein_coding"; transcript_name "Bod1l-201"; exon_number 10; exon_id "ENSMUSE00000514314.6"; level 2; protein_id "ENSMUSP00000058618.8"; transcript_support_level "5"; mgi_id "MGI:2444804"; tag "basic"; tag "Ensembl_canonical"; tag "GENCODE_Primary"; tag "appris_principal_2"; tag "CCDS"; ccdsid "CCDS39079.1"; havana_gene "OTTMUSG00000055781.1"; havana_transcript "OTTMUST00000138056.1";
chr5	HAVANA	exon	41973551	41979503	0	-	.	gene_id "ENSMUSG00000061755.11"; transcript_id "ENSMUST00000202908.2"; gene_type "protein_coding"; gene_name "Bod1l"; transcript_type "protein_coding"; transcript_name "Bod1l-204"; exon_number 10; exon_id "ENSMUSE00000514314.6"; level 2; protein_id "ENSMUSP00000144359.2"; transcript_support_level "5"; mgi_id "MGI:2444804"; tag "basic"; tag "appris_alternative_2"; tag "CCDS"; ccdsid "CCDS80273.1"; havana_gene "OTTMUSG00000055781.1"; havana_transcript "OTTMUST00000138057.1";
chr5	HAVANA	CDS	41973551	41979503	0	-	0	gene_id "ENSMUSG00000061755.11"; transcript_id "ENSMUST00000202908.2"; gene_type "protein_coding"; gene_name "Bod1l"; transcript_type "protein_coding"; transcript_name "Bod1l-204"; exon_number 10; exon_id "ENSMUSE00000514314.6"; level 2; protein_id "ENSMUSP00000144359.2"; transcript_support_level "5"; mgi_id "MGI:2444804"; tag "basic"; tag "appris_alternative_2"; tag "CCDS"; ccdsid "CCDS80273.1"; havana_gene "OTTMUSG00000055781.1"; havana_transcript "OTTMUST00000138057.1";
chr5	sragcm37_ss	exon	41974343	41974750	140.761805782245	-	.	gene_id "ENSMUSG00000061755.11"; transcript_id "ENSMUSG00000061755.11_tx_1"; exon_id "chr5_41974343_41974750_-"; exonnum "1"; txlen "2907";
chr5	sragcm37_ss	exon	41974343	41974750	102.582249353388	-	.	gene_id "ENSMUSG00000061755.11"; transcript_id "ENSMUSG00000061755.11_tx_3"; exon_id "chr5_41974343_41974750_-"; exonnum "1"; txlen "3048";
chr5	sragcm37_ss	exon	41974343	41974750	45.8615226590665	-	.	gene_id "ENSMUSG00000061755.11"; transcript_id "ENSMUSG00000061755.11_tx_4"; exon_id "chr5_41974343_41974750_-"; exonnum "1"; txlen "3102";
chr5	sragcm37_ss	exon	41974343	41974750	42.7791064240562	-	.	gene_id "ENSMUSG00000061755.11"; transcript_id "ENSMUSG00000061755.11_tx_5"; exon_id "chr5_41974343_41974750_-"; exonnum "1"; txlen "3111";
chr5	sragcm37_ss	exon	41974343	41974750	41.1632350706111	-	.	gene_id "ENSMUSG00000061755.11"; transcript_id "ENSMUSG00000061755.11_tx_6"; exon_id "chr5_41974343_41974750_-"; exonnum "1"; txlen "2898";
chr5	sragcm37_ss	exon	41974343	41974750	39.5185335390212	-	.	gene_id "ENSMUSG00000061755.11"; transcript_id "ENSMUSG00000061755.11_tx_7"; exon_id "chr5_41974343_41974750_-"; exonnum "1"; txlen "3243";
chr5	sragcm37_ss	exon	41974343	41974750	36.6405447965887	-	.	gene_id "ENSMUSG00000061755.11"; transcript_id "ENSMUSG00000061755.11_tx_8"; exon_id "chr5_41974343_41974750_-"; exonnum "1"; txlen "3252";
chr5	sragcm37_ss	exon	41974343	41974750	31.4835483669016	-	.	gene_id "ENSMUSG00000061755.11"; transcript_id "ENSMUSG00000061755.11_tx_9"; exon_id "chr5_41974343_41974750_-"; exonnum "1"; txlen "3039";
chr5	HAVANA	exon	41978966	41979503	0	-	.	gene_id "ENSMUSG00000061755.11"; transcript_id "ENSMUST00000201291.2"; gene_type "protein_coding"; gene_name "Bod1l"; transcript_type "protein_coding_CDS_not_defined"; transcript_name "Bod1l-202"; exon_number 3; exon_id "ENSMUSE00001362870.2"; level 2; transcript_support_level "3"; mgi_id "MGI:2444804"; havana_gene "OTTMUSG00000055781.1"; havana_transcript "OTTMUST00000138059.1";
chr5	HAVANA	transcript	41978966	41981385	0	-	.	gene_id "ENSMUSG00000061755.11"; transcript_id "ENSMUST00000201291.2"; gene_type "protein_coding"; gene_name "Bod1l"; transcript_type "protein_coding_CDS_not_defined"; transcript_name "Bod1l-202"; level 2; transcript_support_level "3"; mgi_id "MGI:2444804"; havana_gene "OTTMUSG00000055781.1"; havana_transcript "OTTMUST00000138059.1";
chr5	HAVANA	exon	41979858	41981384	0	-	.	gene_id "ENSMUSG00000061755.11"; transcript_id "ENSMUST00000202200.2"; gene_type "protein_coding"; gene_name "Bod1l"; transcript_type "retained_intron"; transcript_name "Bod1l-203"; exon_number 9; exon_id "ENSMUSE00001360754.2"; level 2; transcript_support_level "2"; mgi_id "MGI:2444804"; havana_gene "OTTMUSG00000055781.1"; havana_transcript "OTTMUST00000138060.1";
chr5	HAVANA	transcript	41979858	42001635	0	-	.	gene_id "ENSMUSG00000061755.11"; transcript_id "ENSMUST00000202200.2"; gene_type "protein_coding"; gene_name "Bod1l"; transcript_type "retained_intron"; transcript_name "Bod1l-203"; level 2; transcript_support_level "2"; mgi_id "MGI:2444804"; havana_gene "OTTMUSG00000055781.1"; havana_transcript "OTTMUST00000138060.1";
chr5	HAVANA	exon	41980637	41980689	0	-	.	gene_id "ENSMUSG00000061755.11"; transcript_id "ENSMUST00000201291.2"; gene_type "protein_coding"; gene_name "Bod1l"; transcript_type "protein_coding_CDS_not_defined"; transcript_name "Bod1l-202"; exon_number 2; exon_id "ENSMUSE00001363819.2"; level 2; transcript_support_level "3"; mgi_id "MGI:2444804"; havana_gene "OTTMUSG00000055781.1"; havana_transcript "OTTMUST00000138059.1";
chr5	HAVANA	exon	41981312	41981384	0	-	.	gene_id "ENSMUSG00000061755.11"; transcript_id "ENSMUST00000050556.11"; gene_type "protein_coding"; gene_name "Bod1l"; transcript_type "protein_coding"; transcript_name "Bod1l-201"; exon_number 9; exon_id "ENSMUSE00000515963.3"; level 2; protein_id "ENSMUSP00000058618.8"; transcript_support_level "5"; mgi_id "MGI:2444804"; tag "basic"; tag "Ensembl_canonical"; tag "GENCODE_Primary"; tag "appris_principal_2"; tag "CCDS"; ccdsid "CCDS39079.1"; havana_gene "OTTMUSG00000055781.1"; havana_transcript "OTTMUST00000138056.1";
chr5	HAVANA	CDS	41981312	41981384	0	-	1	gene_id "ENSMUSG00000061755.11"; transcript_id "ENSMUST00000050556.11"; gene_type "protein_coding"; gene_name "Bod1l"; transcript_type "protein_coding"; transcript_name "Bod1l-201"; exon_number 9; exon_id "ENSMUSE00000515963.3"; level 2; protein_id "ENSMUSP00000058618.8"; transcript_support_level "5"; mgi_id "MGI:2444804"; tag "basic"; tag "Ensembl_canonical"; tag "GENCODE_Primary"; tag "appris_principal_2"; tag "CCDS"; ccdsid "CCDS39079.1"; havana_gene "OTTMUSG00000055781.1"; havana_transcript "OTTMUST00000138056.1";
chr5	HAVANA	exon	41981312	41981384	0	-	.	gene_id "ENSMUSG00000061755.11"; transcript_id "ENSMUST00000202908.2"; gene_type "protein_coding"; gene_name "Bod1l"; transcript_type "protein_coding"; transcript_name "Bod1l-204"; exon_number 9; exon_id "ENSMUSE00000515963.3"; level 2; protein_id "ENSMUSP00000144359.2"; transcript_support_level "5"; mgi_id "MGI:2444804"; tag "basic"; tag "appris_alternative_2"; tag "CCDS"; ccdsid "CCDS80273.1"; havana_gene "OTTMUSG00000055781.1"; havana_transcript "OTTMUST00000138057.1";
chr5	HAVANA	CDS	41981312	41981384	0	-	1	gene_id "ENSMUSG00000061755.11"; transcript_id "ENSMUST00000202908.2"; gene_type "protein_coding"; gene_name "Bod1l"; transcript_type "protein_coding"; transcript_name "Bod1l-204"; exon_number 9; exon_id "ENSMUSE00000515963.3"; level 2; protein_id "ENSMUSP00000144359.2"; transcript_support_level "5"; mgi_id "MGI:2444804"; tag "basic"; tag "appris_alternative_2"; tag "CCDS"; ccdsid "CCDS80273.1"; havana_gene "OTTMUSG00000055781.1"; havana_transcript "OTTMUST00000138057.1";
chr5	HAVANA	exon	41981312	41981385	0	-	.	gene_id "ENSMUSG00000061755.11"; transcript_id "ENSMUST00000201291.2"; gene_type "protein_coding"; gene_name "Bod1l"; transcript_type "protein_coding_CDS_not_defined"; transcript_name "Bod1l-202"; exon_number 1; exon_id "ENSMUSE00001364013.2"; level 2; transcript_support_level "3"; mgi_id "MGI:2444804"; havana_gene "OTTMUSG00000055781.1"; havana_transcript "OTTMUST00000138059.1";
chr5	HAVANA	exon	41983806	41983944	0	-	.	gene_id "ENSMUSG00000061755.11"; transcript_id "ENSMUST00000050556.11"; gene_type "protein_coding"; gene_name "Bod1l"; transcript_type "protein_coding"; transcript_name "Bod1l-201"; exon_number 8; exon_id "ENSMUSE00000498511.3"; level 2; protein_id "ENSMUSP00000058618.8"; transcript_support_level "5"; mgi_id "MGI:2444804"; tag "basic"; tag "Ensembl_canonical"; tag "GENCODE_Primary"; tag "appris_principal_2"; tag "CCDS"; ccdsid "CCDS39079.1"; havana_gene "OTTMUSG00000055781.1"; havana_transcript "OTTMUST00000138056.1";
chr5	HAVANA	CDS	41983806	41983944	0	-	2	gene_id "ENSMUSG00000061755.11"; transcript_id "ENSMUST00000050556.11"; gene_type "protein_coding"; gene_name "Bod1l"; transcript_type "protein_coding"; transcript_name "Bod1l-201"; exon_number 8; exon_id "ENSMUSE00000498511.3"; level 2; protein_id "ENSMUSP00000058618.8"; transcript_support_level "5"; mgi_id "MGI:2444804"; tag "basic"; tag "Ensembl_canonical"; tag "GENCODE_Primary"; tag "appris_principal_2"; tag "CCDS"; ccdsid "CCDS39079.1"; havana_gene "OTTMUSG00000055781.1"; havana_transcript "OTTMUST00000138056.1";
chr5	HAVANA	exon	41983806	41983944	0	-	.	gene_id "ENSMUSG00000061755.11"; transcript_id "ENSMUST00000202908.2"; gene_type "protein_coding"; gene_name "Bod1l"; transcript_type "protein_coding"; transcript_name "Bod1l-204"; exon_number 8; exon_id "ENSMUSE00000498511.3"; level 2; protein_id "ENSMUSP00000144359.2"; transcript_support_level "5"; mgi_id "MGI:2444804"; tag "basic"; tag "appris_alternative_2"; tag "CCDS"; ccdsid "CCDS80273.1"; havana_gene "OTTMUSG00000055781.1"; havana_transcript "OTTMUST00000138057.1";
chr5	HAVANA	CDS	41983806	41983944	0	-	2	gene_id "ENSMUSG00000061755.11"; transcript_id "ENSMUST00000202908.2"; gene_type "protein_coding"; gene_name "Bod1l"; transcript_type "protein_coding"; transcript_name "Bod1l-204"; exon_number 8; exon_id "ENSMUSE00000498511.3"; level 2; protein_id "ENSMUSP00000144359.2"; transcript_support_level "5"; mgi_id "MGI:2444804"; tag "basic"; tag "appris_alternative_2"; tag "CCDS"; ccdsid "CCDS80273.1"; havana_gene "OTTMUSG00000055781.1"; havana_transcript "OTTMUST00000138057.1";
chr5	HAVANA	exon	41983806	41983944	0	-	.	gene_id "ENSMUSG00000061755.11"; transcript_id "ENSMUST00000202200.2"; gene_type "protein_coding"; gene_name "Bod1l"; transcript_type "retained_intron"; transcript_name "Bod1l-203"; exon_number 8; exon_id "ENSMUSE00001362692.2"; level 2; transcript_support_level "2"; mgi_id "MGI:2444804"; havana_gene "OTTMUSG00000055781.1"; havana_transcript "OTTMUST00000138060.1";
chr5	HAVANA	exon	41984452	41984563	0	-	.	gene_id "ENSMUSG00000061755.11"; transcript_id "ENSMUST00000050556.11"; gene_type "protein_coding"; gene_name "Bod1l"; transcript_type "protein_coding"; transcript_name "Bod1l-201"; exon_number 7; exon_id "ENSMUSE00000495641.3"; level 2; protein_id "ENSMUSP00000058618.8"; transcript_support_level "5"; mgi_id "MGI:2444804"; tag "basic"; tag "Ensembl_canonical"; tag "GENCODE_Primary"; tag "appris_principal_2"; tag "CCDS"; ccdsid "CCDS39079.1"; havana_gene "OTTMUSG00000055781.1"; havana_transcript "OTTMUST00000138056.1";
chr5	HAVANA	CDS	41984452	41984563	0	-	0	gene_id "ENSMUSG00000061755.11"; transcript_id "ENSMUST00000050556.11"; gene_type "protein_coding"; gene_name "Bod1l"; transcript_type "protein_coding"; transcript_name "Bod1l-201"; exon_number 7; exon_id "ENSMUSE00000495641.3"; level 2; protein_id "ENSMUSP00000058618.8"; transcript_support_level "5"; mgi_id "MGI:2444804"; tag "basic"; tag "Ensembl_canonical"; tag "GENCODE_Primary"; tag "appris_principal_2"; tag "CCDS"; ccdsid "CCDS39079.1"; havana_gene "OTTMUSG00000055781.1"; havana_transcript "OTTMUST00000138056.1";
chr5	HAVANA	exon	41984452	41984563	0	-	.	gene_id "ENSMUSG00000061755.11"; transcript_id "ENSMUST00000202908.2"; gene_type "protein_coding"; gene_name "Bod1l"; transcript_type "protein_coding"; transcript_name "Bod1l-204"; exon_number 7; exon_id "ENSMUSE00000495641.3"; level 2; protein_id "ENSMUSP00000144359.2"; transcript_support_level "5"; mgi_id "MGI:2444804"; tag "basic"; tag "appris_alternative_2"; tag "CCDS"; ccdsid "CCDS80273.1"; havana_gene "OTTMUSG00000055781.1"; havana_transcript "OTTMUST00000138057.1";
chr5	HAVANA	CDS	41984452	41984563	0	-	0	gene_id "ENSMUSG00000061755.11"; transcript_id "ENSMUST00000202908.2"; gene_type "protein_coding"; gene_name "Bod1l"; transcript_type "protein_coding"; transcript_name "Bod1l-204"; exon_number 7; exon_id "ENSMUSE00000495641.3"; level 2; protein_id "ENSMUSP00000144359.2"; transcript_support_level "5"; mgi_id "MGI:2444804"; tag "basic"; tag "appris_alternative_2"; tag "CCDS"; ccdsid "CCDS80273.1"; havana_gene "OTTMUSG00000055781.1"; havana_transcript "OTTMUST00000138057.1";
chr5	HAVANA	exon	41984452	41984563	0	-	.	gene_id "ENSMUSG00000061755.11"; transcript_id "ENSMUST00000202200.2"; gene_type "protein_coding"; gene_name "Bod1l"; transcript_type "retained_intron"; transcript_name "Bod1l-203"; exon_number 7; exon_id "ENSMUSE00001364300.2"; level 2; transcript_support_level "2"; mgi_id "MGI:2444804"; havana_gene "OTTMUSG00000055781.1"; havana_transcript "OTTMUST00000138060.1";
chr5	HAVANA	exon	41986096	41986262	0	-	.	gene_id "ENSMUSG00000061755.11"; transcript_id "ENSMUST00000050556.11"; gene_type "protein_coding"; gene_name "Bod1l"; transcript_type "protein_coding"; transcript_name "Bod1l-201"; exon_number 6; exon_id "ENSMUSE00000492511.3"; level 2; protein_id "ENSMUSP00000058618.8"; transcript_support_level "5"; mgi_id "MGI:2444804"; tag "basic"; tag "Ensembl_canonical"; tag "GENCODE_Primary"; tag "appris_principal_2"; tag "CCDS"; ccdsid "CCDS39079.1"; havana_gene "OTTMUSG00000055781.1"; havana_transcript "OTTMUST00000138056.1";
chr5	HAVANA	CDS	41986096	41986262	0	-	2	gene_id "ENSMUSG00000061755.11"; transcript_id "ENSMUST00000050556.11"; gene_type "protein_coding"; gene_name "Bod1l"; transcript_type "protein_coding"; transcript_name "Bod1l-201"; exon_number 6; exon_id "ENSMUSE00000492511.3"; level 2; protein_id "ENSMUSP00000058618.8"; transcript_support_level "5"; mgi_id "MGI:2444804"; tag "basic"; tag "Ensembl_canonical"; tag "GENCODE_Primary"; tag "appris_principal_2"; tag "CCDS"; ccdsid "CCDS39079.1"; havana_gene "OTTMUSG00000055781.1"; havana_transcript "OTTMUST00000138056.1";
chr5	HAVANA	exon	41986096	41986262	0	-	.	gene_id "ENSMUSG00000061755.11"; transcript_id "ENSMUST00000202908.2"; gene_type "protein_coding"; gene_name "Bod1l"; transcript_type "protein_coding"; transcript_name "Bod1l-204"; exon_number 6; exon_id "ENSMUSE00000492511.3"; level 2; protein_id "ENSMUSP00000144359.2"; transcript_support_level "5"; mgi_id "MGI:2444804"; tag "basic"; tag "appris_alternative_2"; tag "CCDS"; ccdsid "CCDS80273.1"; havana_gene "OTTMUSG00000055781.1"; havana_transcript "OTTMUST00000138057.1";
chr5	HAVANA	CDS	41986096	41986262	0	-	2	gene_id "ENSMUSG00000061755.11"; transcript_id "ENSMUST00000202908.2"; gene_type "protein_coding"; gene_name "Bod1l"; transcript_type "protein_coding"; transcript_name "Bod1l-204"; exon_number 6; exon_id "ENSMUSE00000492511.3"; level 2; protein_id "ENSMUSP00000144359.2"; transcript_support_level "5"; mgi_id "MGI:2444804"; tag "basic"; tag "appris_alternative_2"; tag "CCDS"; ccdsid "CCDS80273.1"; havana_gene "OTTMUSG00000055781.1"; havana_transcript "OTTMUST00000138057.1";
chr5	HAVANA	exon	41986096	41986262	0	-	.	gene_id "ENSMUSG00000061755.11"; transcript_id "ENSMUST00000202200.2"; gene_type "protein_coding"; gene_name "Bod1l"; transcript_type "retained_intron"; transcript_name "Bod1l-203"; exon_number 6; exon_id "ENSMUSE00001364172.2"; level 2; transcript_support_level "2"; mgi_id "MGI:2444804"; havana_gene "OTTMUSG00000055781.1"; havana_transcript "OTTMUST00000138060.1";
chr5	HAVANA	exon	41988788	41988937	0	-	.	gene_id "ENSMUSG00000061755.11"; transcript_id "ENSMUST00000050556.11"; gene_type "protein_coding"; gene_name "Bod1l"; transcript_type "protein_coding"; transcript_name "Bod1l-201"; exon_number 5; exon_id "ENSMUSE00000497410.3"; level 2; protein_id "ENSMUSP00000058618.8"; transcript_support_level "5"; mgi_id "MGI:2444804"; tag "basic"; tag "Ensembl_canonical"; tag "GENCODE_Primary"; tag "appris_principal_2"; tag "CCDS"; ccdsid "CCDS39079.1"; havana_gene "OTTMUSG00000055781.1"; havana_transcript "OTTMUST00000138056.1";
chr5	HAVANA	CDS	41988788	41988937	0	-	2	gene_id "ENSMUSG00000061755.11"; transcript_id "ENSMUST00000050556.11"; gene_type "protein_coding"; gene_name "Bod1l"; transcript_type "protein_coding"; transcript_name "Bod1l-201"; exon_number 5; exon_id "ENSMUSE00000497410.3"; level 2; protein_id "ENSMUSP00000058618.8"; transcript_support_level "5"; mgi_id "MGI:2444804"; tag "basic"; tag "Ensembl_canonical"; tag "GENCODE_Primary"; tag "appris_principal_2"; tag "CCDS"; ccdsid "CCDS39079.1"; havana_gene "OTTMUSG00000055781.1"; havana_transcript "OTTMUST00000138056.1";
chr5	HAVANA	exon	41988788	41988937	0	-	.	gene_id "ENSMUSG00000061755.11"; transcript_id "ENSMUST00000202908.2"; gene_type "protein_coding"; gene_name "Bod1l"; transcript_type "protein_coding"; transcript_name "Bod1l-204"; exon_number 5; exon_id "ENSMUSE00000497410.3"; level 2; protein_id "ENSMUSP00000144359.2"; transcript_support_level "5"; mgi_id "MGI:2444804"; tag "basic"; tag "appris_alternative_2"; tag "CCDS"; ccdsid "CCDS80273.1"; havana_gene "OTTMUSG00000055781.1"; havana_transcript "OTTMUST00000138057.1";
chr5	HAVANA	CDS	41988788	41988937	0	-	2	gene_id "ENSMUSG00000061755.11"; transcript_id "ENSMUST00000202908.2"; gene_type "protein_coding"; gene_name "Bod1l"; transcript_type "protein_coding"; transcript_name "Bod1l-204"; exon_number 5; exon_id "ENSMUSE00000497410.3"; level 2; protein_id "ENSMUSP00000144359.2"; transcript_support_level "5"; mgi_id "MGI:2444804"; tag "basic"; tag "appris_alternative_2"; tag "CCDS"; ccdsid "CCDS80273.1"; havana_gene "OTTMUSG00000055781.1"; havana_transcript "OTTMUST00000138057.1";
chr5	HAVANA	exon	41988788	41988937	0	-	.	gene_id "ENSMUSG00000061755.11"; transcript_id "ENSMUST00000202200.2"; gene_type "protein_coding"; gene_name "Bod1l"; transcript_type "retained_intron"; transcript_name "Bod1l-203"; exon_number 5; exon_id "ENSMUSE00001362401.2"; level 2; transcript_support_level "2"; mgi_id "MGI:2444804"; havana_gene "OTTMUSG00000055781.1"; havana_transcript "OTTMUST00000138060.1";
chr5	HAVANA	exon	41989554	41990168	0	-	.	gene_id "ENSMUSG00000061755.11"; transcript_id "ENSMUST00000050556.11"; gene_type "protein_coding"; gene_name "Bod1l"; transcript_type "protein_coding"; transcript_name "Bod1l-201"; exon_number 4; exon_id "ENSMUSE00000346841.5"; level 2; protein_id "ENSMUSP00000058618.8"; transcript_support_level "5"; mgi_id "MGI:2444804"; tag "basic"; tag "Ensembl_canonical"; tag "GENCODE_Primary"; tag "appris_principal_2"; tag "CCDS"; ccdsid "CCDS39079.1"; havana_gene "OTTMUSG00000055781.1"; havana_transcript "OTTMUST00000138056.1";
chr5	HAVANA	CDS	41989554	41990168	0	-	2	gene_id "ENSMUSG00000061755.11"; transcript_id "ENSMUST00000050556.11"; gene_type "protein_coding"; gene_name "Bod1l"; transcript_type "protein_coding"; transcript_name "Bod1l-201"; exon_number 4; exon_id "ENSMUSE00000346841.5"; level 2; protein_id "ENSMUSP00000058618.8"; transcript_support_level "5"; mgi_id "MGI:2444804"; tag "basic"; tag "Ensembl_canonical"; tag "GENCODE_Primary"; tag "appris_principal_2"; tag "CCDS"; ccdsid "CCDS39079.1"; havana_gene "OTTMUSG00000055781.1"; havana_transcript "OTTMUST00000138056.1";
chr5	HAVANA	exon	41989554	41990168	0	-	.	gene_id "ENSMUSG00000061755.11"; transcript_id "ENSMUST00000202908.2"; gene_type "protein_coding"; gene_name "Bod1l"; transcript_type "protein_coding"; transcript_name "Bod1l-204"; exon_number 4; exon_id "ENSMUSE00000346841.5"; level 2; protein_id "ENSMUSP00000144359.2"; transcript_support_level "5"; mgi_id "MGI:2444804"; tag "basic"; tag "appris_alternative_2"; tag "CCDS"; ccdsid "CCDS80273.1"; havana_gene "OTTMUSG00000055781.1"; havana_transcript "OTTMUST00000138057.1";
chr5	HAVANA	CDS	41989554	41990168	0	-	2	gene_id "ENSMUSG00000061755.11"; transcript_id "ENSMUST00000202908.2"; gene_type "protein_coding"; gene_name "Bod1l"; transcript_type "protein_coding"; transcript_name "Bod1l-204"; exon_number 4; exon_id "ENSMUSE00000346841.5"; level 2; protein_id "ENSMUSP00000144359.2"; transcript_support_level "5"; mgi_id "MGI:2444804"; tag "basic"; tag "appris_alternative_2"; tag "CCDS"; ccdsid "CCDS80273.1"; havana_gene "OTTMUSG00000055781.1"; havana_transcript "OTTMUST00000138057.1";
chr5	HAVANA	exon	41989554	41990168	0	-	.	gene_id "ENSMUSG00000061755.11"; transcript_id "ENSMUST00000202200.2"; gene_type "protein_coding"; gene_name "Bod1l"; transcript_type "retained_intron"; transcript_name "Bod1l-203"; exon_number 4; exon_id "ENSMUSE00001361122.2"; level 2; transcript_support_level "2"; mgi_id "MGI:2444804"; havana_gene "OTTMUSG00000055781.1"; havana_transcript "OTTMUST00000138060.1";
chr5	HAVANA	exon	41991001	41991191	0	-	.	gene_id "ENSMUSG00000061755.11"; transcript_id "ENSMUST00000050556.11"; gene_type "protein_coding"; gene_name "Bod1l"; transcript_type "protein_coding"; transcript_name "Bod1l-201"; exon_number 3; exon_id "ENSMUSE00000385399.4"; level 2; protein_id "ENSMUSP00000058618.8"; transcript_support_level "5"; mgi_id "MGI:2444804"; tag "basic"; tag "Ensembl_canonical"; tag "GENCODE_Primary"; tag "appris_principal_2"; tag "CCDS"; ccdsid "CCDS39079.1"; havana_gene "OTTMUSG00000055781.1"; havana_transcript "OTTMUST00000138056.1";
chr5	HAVANA	CDS	41991001	41991191	0	-	1	gene_id "ENSMUSG00000061755.11"; transcript_id "ENSMUST00000050556.11"; gene_type "protein_coding"; gene_name "Bod1l"; transcript_type "protein_coding"; transcript_name "Bod1l-201"; exon_number 3; exon_id "ENSMUSE00000385399.4"; level 2; protein_id "ENSMUSP00000058618.8"; transcript_support_level "5"; mgi_id "MGI:2444804"; tag "basic"; tag "Ensembl_canonical"; tag "GENCODE_Primary"; tag "appris_principal_2"; tag "CCDS"; ccdsid "CCDS39079.1"; havana_gene "OTTMUSG00000055781.1"; havana_transcript "OTTMUST00000138056.1";
chr5	HAVANA	exon	41991001	41991191	0	-	.	gene_id "ENSMUSG00000061755.11"; transcript_id "ENSMUST00000202908.2"; gene_type "protein_coding"; gene_name "Bod1l"; transcript_type "protein_coding"; transcript_name "Bod1l-204"; exon_number 3; exon_id "ENSMUSE00000385399.4"; level 2; protein_id "ENSMUSP00000144359.2"; transcript_support_level "5"; mgi_id "MGI:2444804"; tag "basic"; tag "appris_alternative_2"; tag "CCDS"; ccdsid "CCDS80273.1"; havana_gene "OTTMUSG00000055781.1"; havana_transcript "OTTMUST00000138057.1";
chr5	HAVANA	CDS	41991001	41991191	0	-	1	gene_id "ENSMUSG00000061755.11"; transcript_id "ENSMUST00000202908.2"; gene_type "protein_coding"; gene_name "Bod1l"; transcript_type "protein_coding"; transcript_name "Bod1l-204"; exon_number 3; exon_id "ENSMUSE00000385399.4"; level 2; protein_id "ENSMUSP00000144359.2"; transcript_support_level "5"; mgi_id "MGI:2444804"; tag "basic"; tag "appris_alternative_2"; tag "CCDS"; ccdsid "CCDS80273.1"; havana_gene "OTTMUSG00000055781.1"; havana_transcript "OTTMUST00000138057.1";
chr5	HAVANA	exon	41991001	41991191	0	-	.	gene_id "ENSMUSG00000061755.11"; transcript_id "ENSMUST00000202200.2"; gene_type "protein_coding"; gene_name "Bod1l"; transcript_type "retained_intron"; transcript_name "Bod1l-203"; exon_number 3; exon_id "ENSMUSE00001358697.2"; level 2; transcript_support_level "2"; mgi_id "MGI:2444804"; havana_gene "OTTMUSG00000055781.1"; havana_transcript "OTTMUST00000138060.1";
chr5	HAVANA	exon	41995383	41995507	0	-	.	gene_id "ENSMUSG00000061755.11"; transcript_id "ENSMUST00000050556.11"; gene_type "protein_coding"; gene_name "Bod1l"; transcript_type "protein_coding"; transcript_name "Bod1l-201"; exon_number 2; exon_id "ENSMUSE00000343763.4"; level 2; protein_id "ENSMUSP00000058618.8"; transcript_support_level "5"; mgi_id "MGI:2444804"; tag "basic"; tag "Ensembl_canonical"; tag "GENCODE_Primary"; tag "appris_principal_2"; tag "CCDS"; ccdsid "CCDS39079.1"; havana_gene "OTTMUSG00000055781.1"; havana_transcript "OTTMUST00000138056.1";
chr5	HAVANA	CDS	41995383	41995507	0	-	0	gene_id "ENSMUSG00000061755.11"; transcript_id "ENSMUST00000050556.11"; gene_type "protein_coding"; gene_name "Bod1l"; transcript_type "protein_coding"; transcript_name "Bod1l-201"; exon_number 2; exon_id "ENSMUSE00000343763.4"; level 2; protein_id "ENSMUSP00000058618.8"; transcript_support_level "5"; mgi_id "MGI:2444804"; tag "basic"; tag "Ensembl_canonical"; tag "GENCODE_Primary"; tag "appris_principal_2"; tag "CCDS"; ccdsid "CCDS39079.1"; havana_gene "OTTMUSG00000055781.1"; havana_transcript "OTTMUST00000138056.1";
chr5	HAVANA	exon	41995383	41995507	0	-	.	gene_id "ENSMUSG00000061755.11"; transcript_id "ENSMUST00000202908.2"; gene_type "protein_coding"; gene_name "Bod1l"; transcript_type "protein_coding"; transcript_name "Bod1l-204"; exon_number 2; exon_id "ENSMUSE00000343763.4"; level 2; protein_id "ENSMUSP00000144359.2"; transcript_support_level "5"; mgi_id "MGI:2444804"; tag "basic"; tag "appris_alternative_2"; tag "CCDS"; ccdsid "CCDS80273.1"; havana_gene "OTTMUSG00000055781.1"; havana_transcript "OTTMUST00000138057.1";
chr5	HAVANA	CDS	41995383	41995507	0	-	0	gene_id "ENSMUSG00000061755.11"; transcript_id "ENSMUST00000202908.2"; gene_type "protein_coding"; gene_name "Bod1l"; transcript_type "protein_coding"; transcript_name "Bod1l-204"; exon_number 2; exon_id "ENSMUSE00000343763.4"; level 2; protein_id "ENSMUSP00000144359.2"; transcript_support_level "5"; mgi_id "MGI:2444804"; tag "basic"; tag "appris_alternative_2"; tag "CCDS"; ccdsid "CCDS80273.1"; havana_gene "OTTMUSG00000055781.1"; havana_transcript "OTTMUST00000138057.1";
chr5	HAVANA	exon	41995383	41995507	0	-	.	gene_id "ENSMUSG00000061755.11"; transcript_id "ENSMUST00000202200.2"; gene_type "protein_coding"; gene_name "Bod1l"; transcript_type "retained_intron"; transcript_name "Bod1l-203"; exon_number 2; exon_id "ENSMUSE00001362942.2"; level 2; transcript_support_level "2"; mgi_id "MGI:2444804"; havana_gene "OTTMUSG00000055781.1"; havana_transcript "OTTMUST00000138060.1";
chr5	HAVANA	CDS	42001275	42001511	0	-	0	gene_id "ENSMUSG00000061755.11"; transcript_id "ENSMUST00000050556.11"; gene_type "protein_coding"; gene_name "Bod1l"; transcript_type "protein_coding"; transcript_name "Bod1l-201"; exon_number 1; exon_id "ENSMUSE00001361599.2"; level 2; protein_id "ENSMUSP00000058618.8"; transcript_support_level "5"; mgi_id "MGI:2444804"; tag "basic"; tag "Ensembl_canonical"; tag "GENCODE_Primary"; tag "appris_principal_2"; tag "CCDS"; ccdsid "CCDS39079.1"; havana_gene "OTTMUSG00000055781.1"; havana_transcript "OTTMUST00000138056.1";
chr5	HAVANA	CDS	42001275	42001511	0	-	0	gene_id "ENSMUSG00000061755.11"; transcript_id "ENSMUST00000202908.2"; gene_type "protein_coding"; gene_name "Bod1l"; transcript_type "protein_coding"; transcript_name "Bod1l-204"; exon_number 1; exon_id "ENSMUSE00001361599.2"; level 2; protein_id "ENSMUSP00000144359.2"; transcript_support_level "5"; mgi_id "MGI:2444804"; tag "basic"; tag "appris_alternative_2"; tag "CCDS"; ccdsid "CCDS80273.1"; havana_gene "OTTMUSG00000055781.1"; havana_transcript "OTTMUST00000138057.1";
chr5	HAVANA	exon	42001275	42001635	0	-	.	gene_id "ENSMUSG00000061755.11"; transcript_id "ENSMUST00000202200.2"; gene_type "protein_coding"; gene_name "Bod1l"; transcript_type "retained_intron"; transcript_name "Bod1l-203"; exon_number 1; exon_id "ENSMUSE00000493313.7"; level 2; transcript_support_level "2"; mgi_id "MGI:2444804"; havana_gene "OTTMUSG00000055781.1"; havana_transcript "OTTMUST00000138060.1";
chr5	HAVANA	exon	42001275	42001658	0	-	.	gene_id "ENSMUSG00000061755.11"; transcript_id "ENSMUST00000050556.11"; gene_type "protein_coding"; gene_name "Bod1l"; transcript_type "protein_coding"; transcript_name "Bod1l-201"; exon_number 1; exon_id "ENSMUSE00001361599.2"; level 2; protein_id "ENSMUSP00000058618.8"; transcript_support_level "5"; mgi_id "MGI:2444804"; tag "basic"; tag "Ensembl_canonical"; tag "GENCODE_Primary"; tag "appris_principal_2"; tag "CCDS"; ccdsid "CCDS39079.1"; havana_gene "OTTMUSG00000055781.1"; havana_transcript "OTTMUST00000138056.1";
chr5	HAVANA	exon	42001275	42001658	0	-	.	gene_id "ENSMUSG00000061755.11"; transcript_id "ENSMUST00000202908.2"; gene_type "protein_coding"; gene_name "Bod1l"; transcript_type "protein_coding"; transcript_name "Bod1l-204"; exon_number 1; exon_id "ENSMUSE00001361599.2"; level 2; protein_id "ENSMUSP00000144359.2"; transcript_support_level "5"; mgi_id "MGI:2444804"; tag "basic"; tag "appris_alternative_2"; tag "CCDS"; ccdsid "CCDS80273.1"; havana_gene "OTTMUSG00000055781.1"; havana_transcript "OTTMUST00000138057.1";
chr5	HAVANA	start_codon	42001509	42001511	0	-	0	gene_id "ENSMUSG00000061755.11"; transcript_id "ENSMUST00000050556.11"; gene_type "protein_coding"; gene_name "Bod1l"; transcript_type "protein_coding"; transcript_name "Bod1l-201"; exon_number 1; exon_id "ENSMUSE00001361599.2"; level 2; protein_id "ENSMUSP00000058618.8"; transcript_support_level "5"; mgi_id "MGI:2444804"; tag "basic"; tag "Ensembl_canonical"; tag "GENCODE_Primary"; tag "appris_principal_2"; tag "CCDS"; ccdsid "CCDS39079.1"; havana_gene "OTTMUSG00000055781.1"; havana_transcript "OTTMUST00000138056.1";
chr5	HAVANA	start_codon	42001509	42001511	0	-	0	gene_id "ENSMUSG00000061755.11"; transcript_id "ENSMUST00000202908.2"; gene_type "protein_coding"; gene_name "Bod1l"; transcript_type "protein_coding"; transcript_name "Bod1l-204"; exon_number 1; exon_id "ENSMUSE00001361599.2"; level 2; protein_id "ENSMUSP00000144359.2"; transcript_support_level "5"; mgi_id "MGI:2444804"; tag "basic"; tag "appris_alternative_2"; tag "CCDS"; ccdsid "CCDS80273.1"; havana_gene "OTTMUSG00000055781.1"; havana_transcript "OTTMUST00000138057.1";
chr5	HAVANA	UTR	42001512	42001658	0	-	.	gene_id "ENSMUSG00000061755.11"; transcript_id "ENSMUST00000050556.11"; gene_type "protein_coding"; gene_name "Bod1l"; transcript_type "protein_coding"; transcript_name "Bod1l-201"; exon_number 1; exon_id "ENSMUSE00001361599.2"; level 2; protein_id "ENSMUSP00000058618.8"; transcript_support_level "5"; mgi_id "MGI:2444804"; tag "basic"; tag "Ensembl_canonical"; tag "GENCODE_Primary"; tag "appris_principal_2"; tag "CCDS"; ccdsid "CCDS39079.1"; havana_gene "OTTMUSG00000055781.1"; havana_transcript "OTTMUST00000138056.1";
chr5	HAVANA	UTR	42001512	42001658	0	-	.	gene_id "ENSMUSG00000061755.11"; transcript_id "ENSMUST00000202908.2"; gene_type "protein_coding"; gene_name "Bod1l"; transcript_type "protein_coding"; transcript_name "Bod1l-204"; exon_number 1; exon_id "ENSMUSE00001361599.2"; level 2; protein_id "ENSMUSP00000144359.2"; transcript_support_level "5"; mgi_id "MGI:2444804"; tag "basic"; tag "appris_alternative_2"; tag "CCDS"; ccdsid "CCDS80273.1"; havana_gene "OTTMUSG00000055781.1"; havana_transcript "OTTMUST00000138057.1";
chr5	HAVANA	gene	42010653	42011544	0	-	.	gene_id "ENSMUSG00000107259.2"; gene_type "processed_pseudogene"; gene_name "Gm5298"; level 2; mgi_id "MGI:3645526"; havana_gene "OTTMUSG00000055782.1";
chr5	HAVANA	transcript	42010653	42011544	0	-	.	gene_id "ENSMUSG00000107259.2"; transcript_id "ENSMUST00000201122.2"; gene_type "processed_pseudogene"; gene_name "Gm5298"; transcript_type "processed_pseudogene"; transcript_name "Gm5298-201"; level 2; transcript_support_level "NA"; mgi_id "MGI:3645526"; ont "PGO:0000004"; tag "basic"; tag "Ensembl_canonical"; tag "GENCODE_Primary"; havana_gene "OTTMUSG00000055782.1"; havana_transcript "OTTMUST00000138061.1";
chr5	HAVANA	exon	42010653	42011544	0	-	.	gene_id "ENSMUSG00000107259.2"; transcript_id "ENSMUST00000201122.2"; gene_type "processed_pseudogene"; gene_name "Gm5298"; transcript_type "processed_pseudogene"; transcript_name "Gm5298-201"; exon_number 1; exon_id "ENSMUSE00001358924.2"; level 2; transcript_support_level "NA"; mgi_id "MGI:3645526"; ont "PGO:0000004"; tag "basic"; tag "Ensembl_canonical"; tag "GENCODE_Primary"; havana_gene "OTTMUSG00000055782.1"; havana_transcript "OTTMUST00000138061.1";
chr5	sragcm37_mid	exon	42036040	42036211	0.046939786329764	-	.	gene_id "sragcm37_gene_54065"; transcript_id "sragcm37_gene_54065_tx_2"; exon_id "chr5_42036040_42036211_-"; exonnum "3"; txlen "838";
chr5	sragcm37_mid	exon	42036626	42036755	0.046939786329764	-	.	gene_id "sragcm37_gene_54065"; transcript_id "sragcm37_gene_54065_tx_2"; exon_id "chr5_42036626_42036755_-"; exonnum "2"; txlen "838";
chr5	sragcm37_es	exon	42072450	42072661	0.0449362769781907	-	.	gene_id "sragcm37_gene_54065"; transcript_id "sragcm37_gene_54065_tx_3"; exon_id "chr5_42072450_42072661_-"; exonnum "3"; txlen "726";
chr5	sragcm37_es	exon	42072450	42072661	0.00598881523296101	-	.	gene_id "sragcm37_gene_54065"; transcript_id "sragcm37_gene_54065_tx_5"; exon_id "chr5_42072450_42072661_-"; exonnum "4"; txlen "804";
chr5	sragcm37_es	exon	42072450	42072661	0.00320331977576984	-	.	gene_id "sragcm37_gene_54065"; transcript_id "sragcm37_gene_54065_tx_6"; exon_id "chr5_42072450_42072661_-"; exonnum "4"; txlen "1074";
chr5	sragcm37_mid	exon	42072769	42073116	0.00598881523296101	-	.	gene_id "sragcm37_gene_54065"; transcript_id "sragcm37_gene_54065_tx_5"; exon_id "chr5_42072769_42073116_-"; exonnum "3"; txlen "804";
chr5	sragcm37_mid	exon	42072769	42073116	0.00320331977576984	-	.	gene_id "sragcm37_gene_54065"; transcript_id "sragcm37_gene_54065_tx_6"; exon_id "chr5_42072769_42073116_-"; exonnum "3"; txlen "1074";
chr5	sragcm37_mid	exon	42075481	42075565	0.0449362769781907	-	.	gene_id "sragcm37_gene_54065"; transcript_id "sragcm37_gene_54065_tx_3"; exon_id "chr5_42075481_42075565_-"; exonnum "2"; txlen "726";
chr5	sragcm37_mid	exon	42075481	42075565	0.00983411842967878	-	.	gene_id "sragcm37_gene_54065"; transcript_id "sragcm37_gene_54065_tx_4"; exon_id "chr5_42075481_42075565_-"; exonnum "2"; txlen "621";
chr5	sragcm37_mid	exon	42075481	42075565	0.00598881523296101	-	.	gene_id "sragcm37_gene_54065"; transcript_id "sragcm37_gene_54065_tx_5"; exon_id "chr5_42075481_42075565_-"; exonnum "2"; txlen "804";
chr5	sragcm37_mid	exon	42075481	42075565	0.00320331977576984	-	.	gene_id "sragcm37_gene_54065"; transcript_id "sragcm37_gene_54065_tx_6"; exon_id "chr5_42075481_42075565_-"; exonnum "2"; txlen "1074";
chr5	sragcm37_ss	exon	42076066	42076224	0.00598881523296101	-	.	gene_id "sragcm37_gene_54065"; transcript_id "sragcm37_gene_54065_tx_5"; exon_id "chr5_42076066_42076224_-"; exonnum "1"; txlen "804";
chr5	sragcm37_ss	exon	42076324	42076752	0.0449362769781907	-	.	gene_id "sragcm37_gene_54065"; transcript_id "sragcm37_gene_54065_tx_3"; exon_id "chr5_42076324_42076752_-"; exonnum "1"; txlen "726";
chr5	sragcm37_ss	exon	42076324	42076752	0.00320331977576984	-	.	gene_id "sragcm37_gene_54065"; transcript_id "sragcm37_gene_54065_tx_6"; exon_id "chr5_42076324_42076752_-"; exonnum "1"; txlen "1074";
chr5	HAVANA	gene	42091740	42093015	0	-	.	gene_id "ENSMUSG00000106884.2"; gene_type "processed_pseudogene"; gene_name "Gm20156"; level 2; mgi_id "MGI:5012341"; havana_gene "OTTMUSG00000055783.1";
chr5	HAVANA	transcript	42091740	42093015	0	-	.	gene_id "ENSMUSG00000106884.2"; transcript_id "ENSMUST00000200877.2"; gene_type "processed_pseudogene"; gene_name "Gm20156"; transcript_type "processed_pseudogene"; transcript_name "Gm20156-201"; level 2; transcript_support_level "NA"; mgi_id "MGI:5012341"; ont "PGO:0000004"; tag "basic"; tag "Ensembl_canonical"; tag "GENCODE_Primary"; havana_gene "OTTMUSG00000055783.1"; havana_transcript "OTTMUST00000138062.1";
chr5	HAVANA	exon	42091740	42093015	0	-	.	gene_id "ENSMUSG00000106884.2"; transcript_id "ENSMUST00000200877.2"; gene_type "processed_pseudogene"; gene_name "Gm20156"; transcript_type "processed_pseudogene"; transcript_name "Gm20156-201"; exon_number 1; exon_id "ENSMUSE00001361610.2"; level 2; transcript_support_level "NA"; mgi_id "MGI:5012341"; ont "PGO:0000004"; tag "basic"; tag "Ensembl_canonical"; tag "GENCODE_Primary"; havana_gene "OTTMUSG00000055783.1"; havana_transcript "OTTMUST00000138062.1";
chr5	sragcm37_ss	exon	42098569	42099104	0.046939786329764	-	.	gene_id "sragcm37_gene_54065"; transcript_id "sragcm37_gene_54065_tx_2"; exon_id "chr5_42098569_42099104_-"; exonnum "1"; txlen "838";
chr5	sragcm37_ss	exon	42098569	42099104	0.00983411842967878	-	.	gene_id "sragcm37_gene_54065"; transcript_id "sragcm37_gene_54065_tx_4"; exon_id "chr5_42098569_42099104_-"; exonnum "1"; txlen "621";
chr5	sragcm37_es	exon	42477553	42478209	0.0190474703415891	-	.	gene_id "sragcm37_gene_54066"; transcript_id "sragcm37_gene_54066_tx_2"; exon_id "chr5_42477553_42478209_-"; exonnum "2"; txlen "737";
chr5	sragcm37_mid	exon	42478662	42478741	0.0190474703415891	-	.	gene_id "sragcm37_gene_54066"; transcript_id "sragcm37_gene_54066_tx_2"; exon_id "chr5_42478662_42478741_-"; exonnum "1"; txlen "737";
chr5	HAVANA	gene	42657324	42657757	0	-	.	gene_id "ENSMUSG00000106813.2"; gene_type "processed_pseudogene"; gene_name "Gm7181"; level 2; mgi_id "MGI:3644423"; havana_gene "OTTMUSG00000055784.1";
chr5	HAVANA	transcript	42657324	42657757	0	-	.	gene_id "ENSMUSG00000106813.2"; transcript_id "ENSMUST00000202197.2"; gene_type "processed_pseudogene"; gene_name "Gm7181"; transcript_type "processed_pseudogene"; transcript_name "Gm7181-201"; level 2; transcript_support_level "NA"; mgi_id "MGI:3644423"; ont "PGO:0000004"; tag "basic"; tag "Ensembl_canonical"; tag "GENCODE_Primary"; havana_gene "OTTMUSG00000055784.1"; havana_transcript "OTTMUST00000138063.1";
chr5	HAVANA	exon	42657324	42657757	0	-	.	gene_id "ENSMUSG00000106813.2"; transcript_id "ENSMUST00000202197.2"; gene_type "processed_pseudogene"; gene_name "Gm7181"; transcript_type "processed_pseudogene"; transcript_name "Gm7181-201"; exon_number 1; exon_id "ENSMUSE00001358537.2"; level 2; transcript_support_level "NA"; mgi_id "MGI:3644423"; ont "PGO:0000004"; tag "basic"; tag "Ensembl_canonical"; tag "GENCODE_Primary"; havana_gene "OTTMUSG00000055784.1"; havana_transcript "OTTMUST00000138063.1";
chr5	sragcm37_es	exon	42671155	42671474	0.00105211180514901	-	.	gene_id "ENSMUSG00000142458.1"; transcript_id "ENSMUSG00000142458.1_tx_4"; exon_id "chr5_42671155_42671474_-"; exonnum "8"; txlen "1157";
chr5	sragcm37_es	exon	42678511	42678736	0.00105211180514901	-	.	gene_id "ENSMUSG00000142458.1"; transcript_id "ENSMUSG00000142458.1_tx_5"; exon_id "chr5_42678511_42678736_-"; exonnum "8"; txlen "1063";
chr5	sragcm37_mid	exon	42680306	42680333	0.00105211180514901	-	.	gene_id "ENSMUSG00000142458.1"; transcript_id "ENSMUSG00000142458.1_tx_4"; exon_id "chr5_42680306_42680333_-"; exonnum "7"; txlen "1157";
chr5	sragcm37_mid	exon	42680306	42680333	0.00105211180514901	-	.	gene_id "ENSMUSG00000142458.1"; transcript_id "ENSMUSG00000142458.1_tx_5"; exon_id "chr5_42680306_42680333_-"; exonnum "7"; txlen "1063";
chr5	sragcm37_mid	exon	42683039	42683150	0.00105211180514901	-	.	gene_id "ENSMUSG00000142458.1"; transcript_id "ENSMUSG00000142458.1_tx_4"; exon_id "chr5_42683039_42683150_-"; exonnum "6"; txlen "1157";
chr5	sragcm37_mid	exon	42683039	42683150	0.00105211180514901	-	.	gene_id "ENSMUSG00000142458.1"; transcript_id "ENSMUSG00000142458.1_tx_5"; exon_id "chr5_42683039_42683150_-"; exonnum "6"; txlen "1063";
chr5	sragcm37_mid	exon	42684424	42684533	0.00105211180514901	-	.	gene_id "ENSMUSG00000142458.1"; transcript_id "ENSMUSG00000142458.1_tx_4"; exon_id "chr5_42684424_42684533_-"; exonnum "5"; txlen "1157";
chr5	sragcm37_mid	exon	42684424	42684533	0.00105211180514901	-	.	gene_id "ENSMUSG00000142458.1"; transcript_id "ENSMUSG00000142458.1_tx_5"; exon_id "chr5_42684424_42684533_-"; exonnum "5"; txlen "1063";
chr5	HAVANA	exon	42693920	42694155	0	-	.	gene_id "ENSMUSG00000142458.1"; transcript_id "ENSMUST00000371026.1"; gene_type "lncRNA"; gene_name "ENSMUSG00000142458"; transcript_type "lncRNA"; transcript_name "ENSMUST00000371026"; exon_number 4; exon_id "ENSMUSE00001730090.1"; level 2; tag "basic"; tag "TAGENE";
chr5	HAVANA	transcript	42693920	42733385	0	-	.	gene_id "ENSMUSG00000142458.1"; transcript_id "ENSMUST00000371026.1"; gene_type "lncRNA"; gene_name "ENSMUSG00000142458"; transcript_type "lncRNA"; transcript_name "ENSMUST00000371026"; level 2; tag "basic"; tag "TAGENE";
chr5	HAVANA	gene	42693920	42733451	0	-	.	gene_id "ENSMUSG00000142458.1"; gene_type "lncRNA"; gene_name "ENSMUSG00000142458"; level 2;
chr5	HAVANA	exon	42693924	42694155	0	-	.	gene_id "ENSMUSG00000142458.1"; transcript_id "ENSMUST00000371025.1"; gene_type "lncRNA"; gene_name "ENSMUSG00000142458"; transcript_type "lncRNA"; transcript_name "ENSMUST00000371025"; exon_number 2; exon_id "ENSMUSE00001730095.1"; level 2; tag "Ensembl_canonical"; tag "GENCODE_Primary"; tag "TAGENE";
chr5	ENSEMBL_gcm37	exon	42693924	42694155	0.0132566087448775	-	.	gene_id "ENSMUSG00000142458.1"; transcript_id "ENSMUSG00000142458.1_tx_3"; exon_id "chr5_42693924_42694155_-"; exonnum "4"; txlen "721";
chr5	HAVANA	transcript	42693924	42733422	0	-	.	gene_id "ENSMUSG00000142458.1"; transcript_id "ENSMUST00000371025.1"; gene_type "lncRNA"; gene_name "ENSMUSG00000142458"; transcript_type "lncRNA"; transcript_name "ENSMUST00000371025"; level 2; tag "Ensembl_canonical"; tag "GENCODE_Primary"; tag "TAGENE";
chr5	sragcm37_mid	exon	42709128	42709256	0.00105211180514901	-	.	gene_id "ENSMUSG00000142458.1"; transcript_id "ENSMUSG00000142458.1_tx_4"; exon_id "chr5_42709128_42709256_-"; exonnum "4"; txlen "1157";
chr5	sragcm37_mid	exon	42709128	42709256	0.00105211180514901	-	.	gene_id "ENSMUSG00000142458.1"; transcript_id "ENSMUSG00000142458.1_tx_5"; exon_id "chr5_42709128_42709256_-"; exonnum "4"; txlen "1063";
chr5	HAVANA	exon	42714978	42715110	0	-	.	gene_id "ENSMUSG00000142458.1"; transcript_id "ENSMUST00000371026.1"; gene_type "lncRNA"; gene_name "ENSMUSG00000142458"; transcript_type "lncRNA"; transcript_name "ENSMUST00000371026"; exon_number 3; exon_id "ENSMUSE00001730092.1"; level 2; tag "basic"; tag "TAGENE";
chr5	ENSEMBL_gcm37	exon	42714978	42715110	0.00105211180514901	-	.	gene_id "ENSMUSG00000142458.1"; transcript_id "ENSMUSG00000142458.1_tx_4"; exon_id "chr5_42714978_42715110_-"; exonnum "3"; txlen "1157";
chr5	ENSEMBL_gcm37	exon	42714978	42715110	0.00105211180514901	-	.	gene_id "ENSMUSG00000142458.1"; transcript_id "ENSMUSG00000142458.1_tx_5"; exon_id "chr5_42714978_42715110_-"; exonnum "3"; txlen "1063";
chr5	sragcm37_mid	exon	42714978	42715141	0.0132566087448775	-	.	gene_id "ENSMUSG00000142458.1"; transcript_id "ENSMUSG00000142458.1_tx_3"; exon_id "chr5_42714978_42715141_-"; exonnum "3"; txlen "721";
chr5	HAVANA	exon	42716703	42716823	0	-	.	gene_id "ENSMUSG00000142458.1"; transcript_id "ENSMUST00000371026.1"; gene_type "lncRNA"; gene_name "ENSMUSG00000142458"; transcript_type "lncRNA"; transcript_name "ENSMUST00000371026"; exon_number 2; exon_id "ENSMUSE00001730096.1"; level 2; tag "basic"; tag "TAGENE";
chr5	ENSEMBL_gcm37	exon	42716703	42716823	0.0132566087448775	-	.	gene_id "ENSMUSG00000142458.1"; transcript_id "ENSMUSG00000142458.1_tx_3"; exon_id "chr5_42716703_42716823_-"; exonnum "2"; txlen "721";
chr5	ENSEMBL_gcm37	exon	42716703	42716823	0.00105211180514901	-	.	gene_id "ENSMUSG00000142458.1"; transcript_id "ENSMUSG00000142458.1_tx_4"; exon_id "chr5_42716703_42716823_-"; exonnum "2"; txlen "1157";
chr5	ENSEMBL_gcm37	exon	42716703	42716823	0.00105211180514901	-	.	gene_id "ENSMUSG00000142458.1"; transcript_id "ENSMUSG00000142458.1_tx_5"; exon_id "chr5_42716703_42716823_-"; exonnum "2"; txlen "1063";
chr5	HAVANA	exon	42723072	42723299	0	-	.	gene_id "ENSMUSG00000142458.1"; transcript_id "ENSMUST00000371028.1"; gene_type "lncRNA"; gene_name "ENSMUSG00000142458"; transcript_type "lncRNA"; transcript_name "ENSMUST00000371028"; exon_number 2; exon_id "ENSMUSE00001730093.1"; level 2; tag "basic"; tag "TAGENE";
chr5	HAVANA	transcript	42723072	42733430	0	-	.	gene_id "ENSMUSG00000142458.1"; transcript_id "ENSMUST00000371028.1"; gene_type "lncRNA"; gene_name "ENSMUSG00000142458"; transcript_type "lncRNA"; transcript_name "ENSMUST00000371028"; level 2; tag "basic"; tag "TAGENE";
chr5	HAVANA	exon	42723076	42723248	0	-	.	gene_id "ENSMUSG00000142458.1"; transcript_id "ENSMUST00000371027.1"; gene_type "lncRNA"; gene_name "ENSMUSG00000142458"; transcript_type "lncRNA"; transcript_name "ENSMUST00000371027"; exon_number 2; exon_id "ENSMUSE00001730089.1"; level 2; tag "TAGENE";
chr5	HAVANA	transcript	42723076	42733451	0	-	.	gene_id "ENSMUSG00000142458.1"; transcript_id "ENSMUST00000371027.1"; gene_type "lncRNA"; gene_name "ENSMUSG00000142458"; transcript_type "lncRNA"; transcript_name "ENSMUST00000371027"; level 2; tag "TAGENE";
chr5	HAVANA	exon	42733219	42733385	0	-	.	gene_id "ENSMUSG00000142458.1"; transcript_id "ENSMUST00000371026.1"; gene_type "lncRNA"; gene_name "ENSMUSG00000142458"; transcript_type "lncRNA"; transcript_name "ENSMUST00000371026"; exon_number 1; exon_id "ENSMUSE00001730088.1"; level 2; tag "basic"; tag "TAGENE";
chr5	HAVANA	exon	42733219	42733422	0	-	.	gene_id "ENSMUSG00000142458.1"; transcript_id "ENSMUST00000371025.1"; gene_type "lncRNA"; gene_name "ENSMUSG00000142458"; transcript_type "lncRNA"; transcript_name "ENSMUST00000371025"; exon_number 1; exon_id "ENSMUSE00001730091.1"; level 2; tag "Ensembl_canonical"; tag "GENCODE_Primary"; tag "TAGENE";
chr5	ENSEMBL_gcm37	exon	42733219	42733422	0.0132566087448775	-	.	gene_id "ENSMUSG00000142458.1"; transcript_id "ENSMUSG00000142458.1_tx_3"; exon_id "chr5_42733219_42733422_-"; exonnum "1"; txlen "721";
chr5	ENSEMBL_gcm37	exon	42733219	42733422	0.00105211180514901	-	.	gene_id "ENSMUSG00000142458.1"; transcript_id "ENSMUSG00000142458.1_tx_4"; exon_id "chr5_42733219_42733422_-"; exonnum "1"; txlen "1157";
chr5	ENSEMBL_gcm37	exon	42733219	42733422	0.00105211180514901	-	.	gene_id "ENSMUSG00000142458.1"; transcript_id "ENSMUSG00000142458.1_tx_5"; exon_id "chr5_42733219_42733422_-"; exonnum "1"; txlen "1063";
chr5	HAVANA	exon	42733219	42733430	0	-	.	gene_id "ENSMUSG00000142458.1"; transcript_id "ENSMUST00000371028.1"; gene_type "lncRNA"; gene_name "ENSMUSG00000142458"; transcript_type "lncRNA"; transcript_name "ENSMUST00000371028"; exon_number 1; exon_id "ENSMUSE00001730087.1"; level 2; tag "basic"; tag "TAGENE";
chr5	HAVANA	exon	42733219	42733451	0	-	.	gene_id "ENSMUSG00000142458.1"; transcript_id "ENSMUST00000371027.1"; gene_type "lncRNA"; gene_name "ENSMUSG00000142458"; transcript_type "lncRNA"; transcript_name "ENSMUST00000371027"; exon_number 1; exon_id "ENSMUSE00001730094.1"; level 2; tag "TAGENE";
chr5	HAVANA	exon	42752178	42752737	0	-	.	gene_id "ENSMUSG00000135200.1"; transcript_id "ENSMUST00000328994.1"; gene_type "lncRNA"; gene_name "ENSMUSG00000135200"; transcript_type "lncRNA"; transcript_name "ENSMUST00000328994"; exon_number 4; exon_id "ENSMUSE00001648540.1"; level 2; tag "basic"; tag "TAGENE";
chr5	HAVANA	exon	42752178	42752737	0	-	.	gene_id "ENSMUSG00000135200.1"; transcript_id "ENSMUST00000328993.1"; gene_type "lncRNA"; gene_name "ENSMUSG00000135200"; transcript_type "lncRNA"; transcript_name "ENSMUST00000328993"; exon_number 3; exon_id "ENSMUSE00001648540.1"; level 2; tag "Ensembl_canonical"; tag "GENCODE_Primary"; tag "TAGENE";
chr5	ENSEMBL_gcm37	exon	42752178	42752737	0.00344059554702787	-	.	gene_id "ENSMUSG00000135200.1"; transcript_id "ENSMUSG00000135200.1_tx_4"; exon_id "chr5_42752178_42752737_-"; exonnum "5"; txlen "1123";
chr5	HAVANA	transcript	42752178	42843280	0	-	.	gene_id "ENSMUSG00000135200.1"; transcript_id "ENSMUST00000328994.1"; gene_type "lncRNA"; gene_name "ENSMUSG00000135200"; transcript_type "lncRNA"; transcript_name "ENSMUST00000328994"; level 2; tag "basic"; tag "TAGENE";
chr5	HAVANA	transcript	42752178	42843293	0	-	.	gene_id "ENSMUSG00000135200.1"; transcript_id "ENSMUST00000328993.1"; gene_type "lncRNA"; gene_name "ENSMUSG00000135200"; transcript_type "lncRNA"; transcript_name "ENSMUST00000328993"; level 2; tag "Ensembl_canonical"; tag "GENCODE_Primary"; tag "TAGENE";
chr5	HAVANA	gene	42752178	42843407	0	-	.	gene_id "ENSMUSG00000135200.1"; gene_type "lncRNA"; gene_name "ENSMUSG00000135200"; level 2;
chr5	HAVANA	exon	42775256	42775510	0	-	.	gene_id "ENSMUSG00000135200.1"; transcript_id "ENSMUST00000328995.1"; gene_type "lncRNA"; gene_name "ENSMUSG00000135200"; transcript_type "lncRNA"; transcript_name "ENSMUST00000328995"; exon_number 3; exon_id "ENSMUSE00001648544.1"; level 2; tag "basic"; tag "TAGENE";
chr5	ENSEMBL_gcm37	exon	42775256	42775510	0.00344059554702787	-	.	gene_id "ENSMUSG00000135200.1"; transcript_id "ENSMUSG00000135200.1_tx_5"; exon_id "chr5_42775256_42775510_-"; exonnum "5"; txlen "818";
chr5	HAVANA	transcript	42775256	42793367	0	-	.	gene_id "ENSMUSG00000135200.1"; transcript_id "ENSMUST00000328995.1"; gene_type "lncRNA"; gene_name "ENSMUSG00000135200"; transcript_type "lncRNA"; transcript_name "ENSMUST00000328995"; level 2; tag "basic"; tag "TAGENE";
chr5	HAVANA	exon	42777947	42778236	0	-	.	gene_id "ENSMUSG00000135200.1"; transcript_id "ENSMUST00000328996.1"; gene_type "lncRNA"; gene_name "ENSMUSG00000135200"; transcript_type "lncRNA"; transcript_name "ENSMUST00000328996"; exon_number 2; exon_id "ENSMUSE00001648547.1"; level 2; tag "TAGENE";
chr5	HAVANA	transcript	42777947	42793372	0	-	.	gene_id "ENSMUSG00000135200.1"; transcript_id "ENSMUST00000328996.1"; gene_type "lncRNA"; gene_name "ENSMUSG00000135200"; transcript_type "lncRNA"; transcript_name "ENSMUST00000328996"; level 2; tag "TAGENE";
chr5	HAVANA	exon	42778118	42778236	0	-	.	gene_id "ENSMUSG00000135200.1"; transcript_id "ENSMUST00000328994.1"; gene_type "lncRNA"; gene_name "ENSMUSG00000135200"; transcript_type "lncRNA"; transcript_name "ENSMUST00000328994"; exon_number 3; exon_id "ENSMUSE00001648543.1"; level 2; tag "basic"; tag "TAGENE";
chr5	HAVANA	exon	42778118	42778236	0	-	.	gene_id "ENSMUSG00000135200.1"; transcript_id "ENSMUST00000328993.1"; gene_type "lncRNA"; gene_name "ENSMUSG00000135200"; transcript_type "lncRNA"; transcript_name "ENSMUST00000328993"; exon_number 2; exon_id "ENSMUSE00001648543.1"; level 2; tag "Ensembl_canonical"; tag "GENCODE_Primary"; tag "TAGENE";
chr5	HAVANA	exon	42778118	42778236	0	-	.	gene_id "ENSMUSG00000135200.1"; transcript_id "ENSMUST00000328995.1"; gene_type "lncRNA"; gene_name "ENSMUSG00000135200"; transcript_type "lncRNA"; transcript_name "ENSMUST00000328995"; exon_number 2; exon_id "ENSMUSE00001648543.1"; level 2; tag "basic"; tag "TAGENE";
chr5	ENSEMBL_gcm37	exon	42778118	42778236	0.00344059554702787	-	.	gene_id "ENSMUSG00000135200.1"; transcript_id "ENSMUSG00000135200.1_tx_4"; exon_id "chr5_42778118_42778236_-"; exonnum "4"; txlen "1123";
chr5	ENSEMBL_gcm37	exon	42778118	42778236	0.00344059554702787	-	.	gene_id "ENSMUSG00000135200.1"; transcript_id "ENSMUSG00000135200.1_tx_5"; exon_id "chr5_42778118_42778236_-"; exonnum "4"; txlen "818";
chr5	sragcm37_mid	exon	42787660	42787919	0.00344059554702787	-	.	gene_id "ENSMUSG00000135200.1"; transcript_id "ENSMUSG00000135200.1_tx_4"; exon_id "chr5_42787660_42787919_-"; exonnum "3"; txlen "1123";
chr5	sragcm37_mid	exon	42787660	42787919	0.00344059554702787	-	.	gene_id "ENSMUSG00000135200.1"; transcript_id "ENSMUSG00000135200.1_tx_5"; exon_id "chr5_42787660_42787919_-"; exonnum "3"; txlen "818";
chr5	HAVANA	exon	42793294	42793367	0	-	.	gene_id "ENSMUSG00000135200.1"; transcript_id "ENSMUST00000328995.1"; gene_type "lncRNA"; gene_name "ENSMUSG00000135200"; transcript_type "lncRNA"; transcript_name "ENSMUST00000328995"; exon_number 1; exon_id "ENSMUSE00001648550.1"; level 2; tag "basic"; tag "TAGENE";
chr5	HAVANA	exon	42793294	42793372	0	-	.	gene_id "ENSMUSG00000135200.1"; transcript_id "ENSMUST00000328996.1"; gene_type "lncRNA"; gene_name "ENSMUSG00000135200"; transcript_type "lncRNA"; transcript_name "ENSMUST00000328996"; exon_number 1; exon_id "ENSMUSE00001648546.1"; level 2; tag "TAGENE";
chr5	HAVANA	exon	42807988	42808087	0	-	.	gene_id "ENSMUSG00000135200.1"; transcript_id "ENSMUST00000328994.1"; gene_type "lncRNA"; gene_name "ENSMUSG00000135200"; transcript_type "lncRNA"; transcript_name "ENSMUST00000328994"; exon_number 2; exon_id "ENSMUSE00001648545.1"; level 2; tag "basic"; tag "TAGENE";
chr5	ENSEMBL_gcm37	exon	42807988	42808087	0.00344059554702787	-	.	gene_id "ENSMUSG00000135200.1"; transcript_id "ENSMUSG00000135200.1_tx_4"; exon_id "chr5_42807988_42808087_-"; exonnum "2"; txlen "1123";
chr5	ENSEMBL_gcm37	exon	42807988	42808087	0.00344059554702787	-	.	gene_id "ENSMUSG00000135200.1"; transcript_id "ENSMUSG00000135200.1_tx_5"; exon_id "chr5_42807988_42808087_-"; exonnum "2"; txlen "818";
chr5	HAVANA	exon	42829605	42829835	0	-	.	gene_id "ENSMUSG00000135200.1"; transcript_id "ENSMUST00000328997.1"; gene_type "lncRNA"; gene_name "ENSMUSG00000135200"; transcript_type "lncRNA"; transcript_name "ENSMUST00000328997"; exon_number 2; exon_id "ENSMUSE00001648548.1"; level 2; tag "basic"; tag "TAGENE";
chr5	HAVANA	transcript	42829605	42843407	0	-	.	gene_id "ENSMUSG00000135200.1"; transcript_id "ENSMUST00000328997.1"; gene_type "lncRNA"; gene_name "ENSMUSG00000135200"; transcript_type "lncRNA"; transcript_name "ENSMUST00000328997"; level 2; tag "basic"; tag "TAGENE";
chr5	HAVANA	exon	42843210	42843280	0	-	.	gene_id "ENSMUSG00000135200.1"; transcript_id "ENSMUST00000328994.1"; gene_type "lncRNA"; gene_name "ENSMUSG00000135200"; transcript_type "lncRNA"; transcript_name "ENSMUST00000328994"; exon_number 1; exon_id "ENSMUSE00001648542.1"; level 2; tag "basic"; tag "TAGENE";
chr5	HAVANA	exon	42843210	42843293	0	-	.	gene_id "ENSMUSG00000135200.1"; transcript_id "ENSMUST00000328993.1"; gene_type "lncRNA"; gene_name "ENSMUSG00000135200"; transcript_type "lncRNA"; transcript_name "ENSMUST00000328993"; exon_number 1; exon_id "ENSMUSE00001648549.1"; level 2; tag "Ensembl_canonical"; tag "GENCODE_Primary"; tag "TAGENE";
chr5	ENSEMBL_gcm37	exon	42843210	42843293	0.00344059554702787	-	.	gene_id "ENSMUSG00000135200.1"; transcript_id "ENSMUSG00000135200.1_tx_4"; exon_id "chr5_42843210_42843293_-"; exonnum "1"; txlen "1123";
chr5	ENSEMBL_gcm37	exon	42843210	42843293	0.00344059554702787	-	.	gene_id "ENSMUSG00000135200.1"; transcript_id "ENSMUSG00000135200.1_tx_5"; exon_id "chr5_42843210_42843293_-"; exonnum "1"; txlen "818";
chr5	HAVANA	exon	42843210	42843407	0	-	.	gene_id "ENSMUSG00000135200.1"; transcript_id "ENSMUST00000328997.1"; gene_type "lncRNA"; gene_name "ENSMUSG00000135200"; transcript_type "lncRNA"; transcript_name "ENSMUST00000328997"; exon_number 1; exon_id "ENSMUSE00001648541.1"; level 2; tag "basic"; tag "TAGENE";
chr5	HAVANA	exon	42929725	42930031	0	-	.	gene_id "ENSMUSG00000131751.1"; transcript_id "ENSMUST00000307788.1"; gene_type "lncRNA"; gene_name "ENSMUSG00000131751"; transcript_type "lncRNA"; transcript_name "ENSMUST00000307788"; exon_number 2; exon_id "ENSMUSE00001608086.1"; level 2; tag "basic"; tag "Ensembl_canonical"; tag "GENCODE_Primary"; tag "TAGENE";
chr5	HAVANA	gene	42929725	42949087	0	-	.	gene_id "ENSMUSG00000131751.1"; gene_type "lncRNA"; gene_name "ENSMUSG00000131751"; level 2;
chr5	HAVANA	transcript	42929725	42949087	0	-	.	gene_id "ENSMUSG00000131751.1"; transcript_id "ENSMUST00000307788.1"; gene_type "lncRNA"; gene_name "ENSMUSG00000131751"; transcript_type "lncRNA"; transcript_name "ENSMUST00000307788"; level 2; tag "basic"; tag "Ensembl_canonical"; tag "GENCODE_Primary"; tag "TAGENE";
chr5	HAVANA	exon	42948994	42949087	0	-	.	gene_id "ENSMUSG00000131751.1"; transcript_id "ENSMUST00000307788.1"; gene_type "lncRNA"; gene_name "ENSMUSG00000131751"; transcript_type "lncRNA"; transcript_name "ENSMUST00000307788"; exon_number 1; exon_id "ENSMUSE00001608087.1"; level 2; tag "basic"; tag "Ensembl_canonical"; tag "GENCODE_Primary"; tag "TAGENE";
chr5	sragcm37_es	exon	43017307	43017647	0.00209335466576682	-	.	gene_id "sragcm37_gene_43382"; transcript_id "sragcm37_gene_43382_tx_2"; exon_id "chr5_43017307_43017647_-"; exonnum "5"; txlen "735";
chr5	sragcm37_es	exon	43017307	43017647	0.00147900705324422	-	.	gene_id "sragcm37_gene_43382"; transcript_id "sragcm37_gene_43382_tx_3"; exon_id "chr5_43017307_43017647_-"; exonnum "3"; txlen "572";
chr5	sragcm37_mid	exon	43027038	43027173	0.00209335466576682	-	.	gene_id "sragcm37_gene_43382"; transcript_id "sragcm37_gene_43382_tx_2"; exon_id "chr5_43027038_43027173_-"; exonnum "4"; txlen "735";
chr5	sragcm37_mid	exon	43027038	43027173	0.00147900705324422	-	.	gene_id "sragcm37_gene_43382"; transcript_id "sragcm37_gene_43382_tx_3"; exon_id "chr5_43027038_43027173_-"; exonnum "2"; txlen "572";
chr5	sragcm37_ss	exon	43028116	43028210	0.00147900705324422	-	.	gene_id "sragcm37_gene_43382"; transcript_id "sragcm37_gene_43382_tx_3"; exon_id "chr5_43028116_43028210_-"; exonnum "1"; txlen "572";
chr5	sragcm37_mid	exon	43028125	43028198	0.00209335466576682	-	.	gene_id "sragcm37_gene_43382"; transcript_id "sragcm37_gene_43382_tx_2"; exon_id "chr5_43028125_43028198_-"; exonnum "3"; txlen "735";
chr5	sragcm37_mid	exon	43037885	43037943	0.00209335466576682	-	.	gene_id "sragcm37_gene_43382"; transcript_id "sragcm37_gene_43382_tx_2"; exon_id "chr5_43037885_43037943_-"; exonnum "2"; txlen "735";
chr5	sragcm37_ss	exon	43047722	43047846	0.00209335466576682	-	.	gene_id "sragcm37_gene_43382"; transcript_id "sragcm37_gene_43382_tx_2"; exon_id "chr5_43047722_43047846_-"; exonnum "1"; txlen "735";
chr5	HAVANA	gene	43120747	43121952	0	-	.	gene_id "ENSMUSG00000106622.3"; gene_type "processed_pseudogene"; gene_name "Gm5554"; level 2; mgi_id "MGI:3648967"; havana_gene "OTTMUSG00000053760.1";
chr5	HAVANA	transcript	43120747	43121952	0	-	.	gene_id "ENSMUSG00000106622.3"; transcript_id "ENSMUST00000199726.3"; gene_type "processed_pseudogene"; gene_name "Gm5554"; transcript_type "processed_pseudogene"; transcript_name "Gm5554-201"; level 2; transcript_support_level "NA"; mgi_id "MGI:3648967"; ont "PGO:0000004"; tag "basic"; tag "Ensembl_canonical"; tag "GENCODE_Primary"; havana_gene "OTTMUSG00000053760.1"; havana_transcript "OTTMUST00000133837.1";
chr5	HAVANA	exon	43120747	43121952	0	-	.	gene_id "ENSMUSG00000106622.3"; transcript_id "ENSMUST00000199726.3"; gene_type "processed_pseudogene"; gene_name "Gm5554"; transcript_type "processed_pseudogene"; transcript_name "Gm5554-201"; exon_number 1; exon_id "ENSMUSE00001350060.3"; level 2; transcript_support_level "NA"; mgi_id "MGI:3648967"; ont "PGO:0000004"; tag "basic"; tag "Ensembl_canonical"; tag "GENCODE_Primary"; havana_gene "OTTMUSG00000053760.1"; havana_transcript "OTTMUST00000133837.1";
chr5	sragcm37_es	exon	43123054	43123548	0.00389969364006764	-	.	gene_id "ENSMUSG00000131751.1"; transcript_id "ENSMUSG00000131751.1_tx_4"; exon_id "chr5_43123054_43123548_-"; exonnum "4"; txlen "842";
chr5	sragcm37_es	exon	43123054	43123548	0.0033425945486294	-	.	gene_id "ENSMUSG00000131751.1"; transcript_id "ENSMUSG00000131751.1_tx_5"; exon_id "chr5_43123054_43123548_-"; exonnum "4"; txlen "739";
chr5	sragcm37_mid	exon	43123655	43123725	0.00389969364006764	-	.	gene_id "ENSMUSG00000131751.1"; transcript_id "ENSMUSG00000131751.1_tx_4"; exon_id "chr5_43123655_43123725_-"; exonnum "3"; txlen "842";
chr5	sragcm37_mid	exon	43123655	43123725	0.0033425945486294	-	.	gene_id "ENSMUSG00000131751.1"; transcript_id "ENSMUSG00000131751.1_tx_5"; exon_id "chr5_43123655_43123725_-"; exonnum "3"; txlen "739";
chr5	sragcm37_mid	exon	43127915	43128003	0.00389969364006764	-	.	gene_id "ENSMUSG00000131751.1"; transcript_id "ENSMUSG00000131751.1_tx_4"; exon_id "chr5_43127915_43128003_-"; exonnum "2"; txlen "842";
chr5	sragcm37_mid	exon	43127915	43128003	0.0033425945486294	-	.	gene_id "ENSMUSG00000131751.1"; transcript_id "ENSMUSG00000131751.1_tx_5"; exon_id "chr5_43127915_43128003_-"; exonnum "2"; txlen "739";
chr5	sragcm37_mid	exon	43134271	43134457	0.00389969364006764	-	.	gene_id "ENSMUSG00000131751.1"; transcript_id "ENSMUSG00000131751.1_tx_4"; exon_id "chr5_43134271_43134457_-"; exonnum "1"; txlen "842";
chr5	sragcm37_ss	exon	43134299	43134382	0.0033425945486294	-	.	gene_id "ENSMUSG00000131751.1"; transcript_id "ENSMUSG00000131751.1_tx_5"; exon_id "chr5_43134299_43134382_-"; exonnum "1"; txlen "739";
chr5	sragcm37_es	exon	43177515	43177645	0.0263525416110268	-	.	gene_id "ENSMUSG00000106501.2"; transcript_id "ENSMUSG00000106501.2_tx_4"; exon_id "chr5_43177515_43177645_-"; exonnum "2"; txlen "667";
chr5	HAVANA	exon	43183885	43183990	0	-	.	gene_id "ENSMUSG00000107193.3"; transcript_id "ENSMUST00000269419.1"; gene_type "lncRNA"; gene_name "Gm43700"; transcript_type "lncRNA"; transcript_name "Gm43700-206"; exon_number 5; exon_id "ENSMUSE00001534273.1"; level 2; mgi_id "MGI:5663837"; tag "TAGENE"; havana_gene "OTTMUSG00000056090.1";
chr5	HAVANA	transcript	43183885	43195614	0	-	.	gene_id "ENSMUSG00000107193.3"; transcript_id "ENSMUST00000269419.1"; gene_type "lncRNA"; gene_name "Gm43700"; transcript_type "lncRNA"; transcript_name "Gm43700-206"; level 2; mgi_id "MGI:5663837"; tag "TAGENE"; havana_gene "OTTMUSG00000056090.1";
chr5	HAVANA	gene	43183885	43195679	0	-	.	gene_id "ENSMUSG00000107193.3"; gene_type "lncRNA"; gene_name "Gm43700"; level 2; mgi_id "MGI:5663837"; havana_gene "OTTMUSG00000056090.1";
chr5	HAVANA	exon	43183887	43183990	0	-	.	gene_id "ENSMUSG00000107193.3"; transcript_id "ENSMUST00000269423.1"; gene_type "lncRNA"; gene_name "Gm43700"; transcript_type "lncRNA"; transcript_name "Gm43700-210"; exon_number 5; exon_id "ENSMUSE00001534271.1"; level 2; mgi_id "MGI:5663837"; tag "TAGENE"; havana_gene "OTTMUSG00000056090.1";
chr5	HAVANA	exon	43183887	43183990	0	-	.	gene_id "ENSMUSG00000107193.3"; transcript_id "ENSMUST00000269415.1"; gene_type "lncRNA"; gene_name "Gm43700"; transcript_type "lncRNA"; transcript_name "Gm43700-202"; exon_number 5; exon_id "ENSMUSE00001534271.1"; level 2; mgi_id "MGI:5663837"; tag "basic"; tag "TAGENE"; havana_gene "OTTMUSG00000056090.1";
chr5	HAVANA	exon	43183887	43183990	0	-	.	gene_id "ENSMUSG00000107193.3"; transcript_id "ENSMUST00000200967.3"; gene_type "lncRNA"; gene_name "Gm43700"; transcript_type "lncRNA"; transcript_name "Gm43700-201"; exon_number 4; exon_id "ENSMUSE00001534271.1"; level 2; transcript_support_level "5"; mgi_id "MGI:5663837"; tag "Ensembl_canonical"; tag "GENCODE_Primary"; tag "TAGENE"; havana_gene "OTTMUSG00000056090.1"; havana_transcript "OTTMUST00000138667.1";
chr5	HAVANA	transcript	43183887	43195606	0	-	.	gene_id "ENSMUSG00000107193.3"; transcript_id "ENSMUST00000269423.1"; gene_type "lncRNA"; gene_name "Gm43700"; transcript_type "lncRNA"; transcript_name "Gm43700-210"; level 2; mgi_id "MGI:5663837"; tag "TAGENE"; havana_gene "OTTMUSG00000056090.1";
chr5	HAVANA	transcript	43183887	43195677	0	-	.	gene_id "ENSMUSG00000107193.3"; transcript_id "ENSMUST00000269415.1"; gene_type "lncRNA"; gene_name "Gm43700"; transcript_type "lncRNA"; transcript_name "Gm43700-202"; level 2; mgi_id "MGI:5663837"; tag "basic"; tag "TAGENE"; havana_gene "OTTMUSG00000056090.1";
chr5	HAVANA	transcript	43183887	43195679	0	-	.	gene_id "ENSMUSG00000107193.3"; transcript_id "ENSMUST00000200967.3"; gene_type "lncRNA"; gene_name "Gm43700"; transcript_type "lncRNA"; transcript_name "Gm43700-201"; level 2; transcript_support_level "5"; mgi_id "MGI:5663837"; tag "Ensembl_canonical"; tag "GENCODE_Primary"; tag "TAGENE"; havana_gene "OTTMUSG00000056090.1"; havana_transcript "OTTMUST00000138667.1";
chr5	HAVANA	exon	43183888	43183990	0	-	.	gene_id "ENSMUSG00000107193.3"; transcript_id "ENSMUST00000269430.1"; gene_type "lncRNA"; gene_name "Gm43700"; transcript_type "lncRNA"; transcript_name "Gm43700-217"; exon_number 3; exon_id "ENSMUSE00001534263.1"; level 2; mgi_id "MGI:5663837"; tag "TAGENE"; havana_gene "OTTMUSG00000056090.1";
chr5	HAVANA	exon	43183888	43183990	0	-	.	gene_id "ENSMUSG00000107193.3"; transcript_id "ENSMUST00000269427.1"; gene_type "lncRNA"; gene_name "Gm43700"; transcript_type "lncRNA"; transcript_name "Gm43700-214"; exon_number 6; exon_id "ENSMUSE00001534263.1"; level 2; mgi_id "MGI:5663837"; tag "basic"; tag "TAGENE"; havana_gene "OTTMUSG00000056090.1";
chr5	HAVANA	exon	43183888	43183990	0	-	.	gene_id "ENSMUSG00000107193.3"; transcript_id "ENSMUST00000269424.1"; gene_type "lncRNA"; gene_name "Gm43700"; transcript_type "lncRNA"; transcript_name "Gm43700-211"; exon_number 6; exon_id "ENSMUSE00001534263.1"; level 2; mgi_id "MGI:5663837"; tag "basic"; tag "TAGENE"; havana_gene "OTTMUSG00000056090.1";
chr5	HAVANA	exon	43183888	43183990	0	-	.	gene_id "ENSMUSG00000107193.3"; transcript_id "ENSMUST00000269425.1"; gene_type "lncRNA"; gene_name "Gm43700"; transcript_type "lncRNA"; transcript_name "Gm43700-212"; exon_number 4; exon_id "ENSMUSE00001534263.1"; level 2; mgi_id "MGI:5663837"; tag "TAGENE"; havana_gene "OTTMUSG00000056090.1";
chr5	HAVANA	exon	43183888	43183990	0	-	.	gene_id "ENSMUSG00000107193.3"; transcript_id "ENSMUST00000269420.1"; gene_type "lncRNA"; gene_name "Gm43700"; transcript_type "lncRNA"; transcript_name "Gm43700-207"; exon_number 5; exon_id "ENSMUSE00001534263.1"; level 2; mgi_id "MGI:5663837"; tag "TAGENE"; havana_gene "OTTMUSG00000056090.1";
chr5	HAVANA	exon	43183888	43183990	0	-	.	gene_id "ENSMUSG00000107193.3"; transcript_id "ENSMUST00000269421.1"; gene_type "lncRNA"; gene_name "Gm43700"; transcript_type "lncRNA"; transcript_name "Gm43700-208"; exon_number 7; exon_id "ENSMUSE00001534263.1"; level 2; mgi_id "MGI:5663837"; tag "basic"; tag "TAGENE"; havana_gene "OTTMUSG00000056090.1";
chr5	HAVANA	exon	43183888	43183990	0	-	.	gene_id "ENSMUSG00000107193.3"; transcript_id "ENSMUST00000269422.1"; gene_type "lncRNA"; gene_name "Gm43700"; transcript_type "lncRNA"; transcript_name "Gm43700-209"; exon_number 6; exon_id "ENSMUSE00001534263.1"; level 2; mgi_id "MGI:5663837"; tag "TAGENE"; havana_gene "OTTMUSG00000056090.1";
chr5	HAVANA	exon	43183888	43183990	0	-	.	gene_id "ENSMUSG00000107193.3"; transcript_id "ENSMUST00000269418.1"; gene_type "lncRNA"; gene_name "Gm43700"; transcript_type "lncRNA"; transcript_name "Gm43700-205"; exon_number 4; exon_id "ENSMUSE00001534263.1"; level 2; mgi_id "MGI:5663837"; tag "TAGENE"; havana_gene "OTTMUSG00000056090.1";
chr5	HAVANA	exon	43183888	43183990	0	-	.	gene_id "ENSMUSG00000107193.3"; transcript_id "ENSMUST00000269417.1"; gene_type "lncRNA"; gene_name "Gm43700"; transcript_type "lncRNA"; transcript_name "Gm43700-204"; exon_number 6; exon_id "ENSMUSE00001534263.1"; level 2; mgi_id "MGI:5663837"; tag "TAGENE"; havana_gene "OTTMUSG00000056090.1";
chr5	HAVANA	exon	43183888	43183990	0	-	.	gene_id "ENSMUSG00000107193.3"; transcript_id "ENSMUST00000269416.1"; gene_type "lncRNA"; gene_name "Gm43700"; transcript_type "lncRNA"; transcript_name "Gm43700-203"; exon_number 4; exon_id "ENSMUSE00001534263.1"; level 2; mgi_id "MGI:5663837"; tag "TAGENE"; havana_gene "OTTMUSG00000056090.1";
chr5	HAVANA	transcript	43183888	43189485	0	-	.	gene_id "ENSMUSG00000107193.3"; transcript_id "ENSMUST00000269430.1"; gene_type "lncRNA"; gene_name "Gm43700"; transcript_type "lncRNA"; transcript_name "Gm43700-217"; level 2; mgi_id "MGI:5663837"; tag "TAGENE"; havana_gene "OTTMUSG00000056090.1";
chr5	HAVANA	transcript	43183888	43195577	0	-	.	gene_id "ENSMUSG00000107193.3"; transcript_id "ENSMUST00000269427.1"; gene_type "lncRNA"; gene_name "Gm43700"; transcript_type "lncRNA"; transcript_name "Gm43700-214"; level 2; mgi_id "MGI:5663837"; tag "basic"; tag "TAGENE"; havana_gene "OTTMUSG00000056090.1";
chr5	HAVANA	transcript	43183888	43195606	0	-	.	gene_id "ENSMUSG00000107193.3"; transcript_id "ENSMUST00000269424.1"; gene_type "lncRNA"; gene_name "Gm43700"; transcript_type "lncRNA"; transcript_name "Gm43700-211"; level 2; mgi_id "MGI:5663837"; tag "basic"; tag "TAGENE"; havana_gene "OTTMUSG00000056090.1";
chr5	HAVANA	transcript	43183888	43195606	0	-	.	gene_id "ENSMUSG00000107193.3"; transcript_id "ENSMUST00000269425.1"; gene_type "lncRNA"; gene_name "Gm43700"; transcript_type "lncRNA"; transcript_name "Gm43700-212"; level 2; mgi_id "MGI:5663837"; tag "TAGENE"; havana_gene "OTTMUSG00000056090.1";
chr5	HAVANA	transcript	43183888	43195614	0	-	.	gene_id "ENSMUSG00000107193.3"; transcript_id "ENSMUST00000269420.1"; gene_type "lncRNA"; gene_name "Gm43700"; transcript_type "lncRNA"; transcript_name "Gm43700-207"; level 2; mgi_id "MGI:5663837"; tag "TAGENE"; havana_gene "OTTMUSG00000056090.1";
chr5	HAVANA	transcript	43183888	43195614	0	-	.	gene_id "ENSMUSG00000107193.3"; transcript_id "ENSMUST00000269421.1"; gene_type "lncRNA"; gene_name "Gm43700"; transcript_type "lncRNA"; transcript_name "Gm43700-208"; level 2; mgi_id "MGI:5663837"; tag "basic"; tag "TAGENE"; havana_gene "OTTMUSG00000056090.1";
chr5	HAVANA	transcript	43183888	43195614	0	-	.	gene_id "ENSMUSG00000107193.3"; transcript_id "ENSMUST00000269422.1"; gene_type "lncRNA"; gene_name "Gm43700"; transcript_type "lncRNA"; transcript_name "Gm43700-209"; level 2; mgi_id "MGI:5663837"; tag "TAGENE"; havana_gene "OTTMUSG00000056090.1";
chr5	HAVANA	transcript	43183888	43195626	0	-	.	gene_id "ENSMUSG00000107193.3"; transcript_id "ENSMUST00000269418.1"; gene_type "lncRNA"; gene_name "Gm43700"; transcript_type "lncRNA"; transcript_name "Gm43700-205"; level 2; mgi_id "MGI:5663837"; tag "TAGENE"; havana_gene "OTTMUSG00000056090.1";
chr5	HAVANA	transcript	43183888	43195633	0	-	.	gene_id "ENSMUSG00000107193.3"; transcript_id "ENSMUST00000269417.1"; gene_type "lncRNA"; gene_name "Gm43700"; transcript_type "lncRNA"; transcript_name "Gm43700-204"; level 2; mgi_id "MGI:5663837"; tag "TAGENE"; havana_gene "OTTMUSG00000056090.1";
chr5	HAVANA	transcript	43183888	43195665	0	-	.	gene_id "ENSMUSG00000107193.3"; transcript_id "ENSMUST00000269416.1"; gene_type "lncRNA"; gene_name "Gm43700"; transcript_type "lncRNA"; transcript_name "Gm43700-203"; level 2; mgi_id "MGI:5663837"; tag "TAGENE"; havana_gene "OTTMUSG00000056090.1";
chr5	HAVANA	exon	43183891	43183990	0	-	.	gene_id "ENSMUSG00000107193.3"; transcript_id "ENSMUST00000269426.1"; gene_type "lncRNA"; gene_name "Gm43700"; transcript_type "lncRNA"; transcript_name "Gm43700-213"; exon_number 5; exon_id "ENSMUSE00001534253.1"; level 2; mgi_id "MGI:5663837"; tag "basic"; tag "TAGENE"; havana_gene "OTTMUSG00000056090.1";
chr5	HAVANA	transcript	43183891	43195582	0	-	.	gene_id "ENSMUSG00000107193.3"; transcript_id "ENSMUST00000269426.1"; gene_type "lncRNA"; gene_name "Gm43700"; transcript_type "lncRNA"; transcript_name "Gm43700-213"; level 2; mgi_id "MGI:5663837"; tag "basic"; tag "TAGENE"; havana_gene "OTTMUSG00000056090.1";
chr5	HAVANA	exon	43186925	43187262	0	-	.	gene_id "ENSMUSG00000107193.3"; transcript_id "ENSMUST00000269428.1"; gene_type "lncRNA"; gene_name "Gm43700"; transcript_type "lncRNA"; transcript_name "Gm43700-215"; exon_number 3; exon_id "ENSMUSE00001534272.1"; level 2; mgi_id "MGI:5663837"; tag "TAGENE"; havana_gene "OTTMUSG00000056090.1";
chr5	HAVANA	transcript	43186925	43195606	0	-	.	gene_id "ENSMUSG00000107193.3"; transcript_id "ENSMUST00000269428.1"; gene_type "lncRNA"; gene_name "Gm43700"; transcript_type "lncRNA"; transcript_name "Gm43700-215"; level 2; mgi_id "MGI:5663837"; tag "TAGENE"; havana_gene "OTTMUSG00000056090.1";
chr5	HAVANA	exon	43186928	43187262	0	-	.	gene_id "ENSMUSG00000107193.3"; transcript_id "ENSMUST00000269429.1"; gene_type "lncRNA"; gene_name "Gm43700"; transcript_type "lncRNA"; transcript_name "Gm43700-216"; exon_number 4; exon_id "ENSMUSE00001534255.1"; level 2; mgi_id "MGI:5663837"; tag "TAGENE"; havana_gene "OTTMUSG00000056090.1";
chr5	HAVANA	transcript	43186928	43195606	0	-	.	gene_id "ENSMUSG00000107193.3"; transcript_id "ENSMUST00000269429.1"; gene_type "lncRNA"; gene_name "Gm43700"; transcript_type "lncRNA"; transcript_name "Gm43700-216"; level 2; mgi_id "MGI:5663837"; tag "TAGENE"; havana_gene "OTTMUSG00000056090.1";
chr5	HAVANA	exon	43187126	43187262	0	-	.	gene_id "ENSMUSG00000107193.3"; transcript_id "ENSMUST00000269419.1"; gene_type "lncRNA"; gene_name "Gm43700"; transcript_type "lncRNA"; transcript_name "Gm43700-206"; exon_number 4; exon_id "ENSMUSE00001360325.2"; level 2; mgi_id "MGI:5663837"; tag "TAGENE"; havana_gene "OTTMUSG00000056090.1";
chr5	HAVANA	exon	43187126	43187262	0	-	.	gene_id "ENSMUSG00000107193.3"; transcript_id "ENSMUST00000269423.1"; gene_type "lncRNA"; gene_name "Gm43700"; transcript_type "lncRNA"; transcript_name "Gm43700-210"; exon_number 4; exon_id "ENSMUSE00001360325.2"; level 2; mgi_id "MGI:5663837"; tag "TAGENE"; havana_gene "OTTMUSG00000056090.1";
chr5	HAVANA	exon	43187126	43187262	0	-	.	gene_id "ENSMUSG00000107193.3"; transcript_id "ENSMUST00000269415.1"; gene_type "lncRNA"; gene_name "Gm43700"; transcript_type "lncRNA"; transcript_name "Gm43700-202"; exon_number 4; exon_id "ENSMUSE00001360325.2"; level 2; mgi_id "MGI:5663837"; tag "basic"; tag "TAGENE"; havana_gene "OTTMUSG00000056090.1";
chr5	HAVANA	exon	43187126	43187262	0	-	.	gene_id "ENSMUSG00000107193.3"; transcript_id "ENSMUST00000200967.3"; gene_type "lncRNA"; gene_name "Gm43700"; transcript_type "lncRNA"; transcript_name "Gm43700-201"; exon_number 3; exon_id "ENSMUSE00001360325.2"; level 2; transcript_support_level "5"; mgi_id "MGI:5663837"; tag "Ensembl_canonical"; tag "GENCODE_Primary"; tag "TAGENE"; havana_gene "OTTMUSG00000056090.1"; havana_transcript "OTTMUST00000138667.1";
chr5	HAVANA	exon	43187126	43187262	0	-	.	gene_id "ENSMUSG00000107193.3"; transcript_id "ENSMUST00000269430.1"; gene_type "lncRNA"; gene_name "Gm43700"; transcript_type "lncRNA"; transcript_name "Gm43700-217"; exon_number 2; exon_id "ENSMUSE00001360325.2"; level 2; mgi_id "MGI:5663837"; tag "TAGENE"; havana_gene "OTTMUSG00000056090.1";
chr5	HAVANA	exon	43187126	43187262	0	-	.	gene_id "ENSMUSG00000107193.3"; transcript_id "ENSMUST00000269427.1"; gene_type "lncRNA"; gene_name "Gm43700"; transcript_type "lncRNA"; transcript_name "Gm43700-214"; exon_number 5; exon_id "ENSMUSE00001360325.2"; level 2; mgi_id "MGI:5663837"; tag "basic"; tag "TAGENE"; havana_gene "OTTMUSG00000056090.1";
chr5	HAVANA	exon	43187126	43187262	0	-	.	gene_id "ENSMUSG00000107193.3"; transcript_id "ENSMUST00000269424.1"; gene_type "lncRNA"; gene_name "Gm43700"; transcript_type "lncRNA"; transcript_name "Gm43700-211"; exon_number 5; exon_id "ENSMUSE00001360325.2"; level 2; mgi_id "MGI:5663837"; tag "basic"; tag "TAGENE"; havana_gene "OTTMUSG00000056090.1";
chr5	HAVANA	exon	43187126	43187262	0	-	.	gene_id "ENSMUSG00000107193.3"; transcript_id "ENSMUST00000269425.1"; gene_type "lncRNA"; gene_name "Gm43700"; transcript_type "lncRNA"; transcript_name "Gm43700-212"; exon_number 3; exon_id "ENSMUSE00001360325.2"; level 2; mgi_id "MGI:5663837"; tag "TAGENE"; havana_gene "OTTMUSG00000056090.1";
chr5	HAVANA	exon	43187126	43187262	0	-	.	gene_id "ENSMUSG00000107193.3"; transcript_id "ENSMUST00000269420.1"; gene_type "lncRNA"; gene_name "Gm43700"; transcript_type "lncRNA"; transcript_name "Gm43700-207"; exon_number 4; exon_id "ENSMUSE00001360325.2"; level 2; mgi_id "MGI:5663837"; tag "TAGENE"; havana_gene "OTTMUSG00000056090.1";
chr5	HAVANA	exon	43187126	43187262	0	-	.	gene_id "ENSMUSG00000107193.3"; transcript_id "ENSMUST00000269421.1"; gene_type "lncRNA"; gene_name "Gm43700"; transcript_type "lncRNA"; transcript_name "Gm43700-208"; exon_number 6; exon_id "ENSMUSE00001360325.2"; level 2; mgi_id "MGI:5663837"; tag "basic"; tag "TAGENE"; havana_gene "OTTMUSG00000056090.1";
chr5	HAVANA	exon	43187126	43187262	0	-	.	gene_id "ENSMUSG00000107193.3"; transcript_id "ENSMUST00000269422.1"; gene_type "lncRNA"; gene_name "Gm43700"; transcript_type "lncRNA"; transcript_name "Gm43700-209"; exon_number 5; exon_id "ENSMUSE00001360325.2"; level 2; mgi_id "MGI:5663837"; tag "TAGENE"; havana_gene "OTTMUSG00000056090.1";
chr5	HAVANA	exon	43187126	43187262	0	-	.	gene_id "ENSMUSG00000107193.3"; transcript_id "ENSMUST00000269417.1"; gene_type "lncRNA"; gene_name "Gm43700"; transcript_type "lncRNA"; transcript_name "Gm43700-204"; exon_number 5; exon_id "ENSMUSE00001360325.2"; level 2; mgi_id "MGI:5663837"; tag "TAGENE"; havana_gene "OTTMUSG00000056090.1";
chr5	HAVANA	exon	43187126	43187262	0	-	.	gene_id "ENSMUSG00000107193.3"; transcript_id "ENSMUST00000269426.1"; gene_type "lncRNA"; gene_name "Gm43700"; transcript_type "lncRNA"; transcript_name "Gm43700-213"; exon_number 4; exon_id "ENSMUSE00001360325.2"; level 2; mgi_id "MGI:5663837"; tag "basic"; tag "TAGENE"; havana_gene "OTTMUSG00000056090.1";
chr5	HAVANA	exon	43187352	43187447	0	-	.	gene_id "ENSMUSG00000107193.3"; transcript_id "ENSMUST00000269422.1"; gene_type "lncRNA"; gene_name "Gm43700"; transcript_type "lncRNA"; transcript_name "Gm43700-209"; exon_number 4; exon_id "ENSMUSE00001534250.1"; level 2; mgi_id "MGI:5663837"; tag "TAGENE"; havana_gene "OTTMUSG00000056090.1";
chr5	HAVANA	exon	43188064	43188204	0	-	.	gene_id "ENSMUSG00000107193.3"; transcript_id "ENSMUST00000269423.1"; gene_type "lncRNA"; gene_name "Gm43700"; transcript_type "lncRNA"; transcript_name "Gm43700-210"; exon_number 3; exon_id "ENSMUSE00001534252.1"; level 2; mgi_id "MGI:5663837"; tag "TAGENE"; havana_gene "OTTMUSG00000056090.1";
chr5	HAVANA	exon	43188064	43188204	0	-	.	gene_id "ENSMUSG00000107193.3"; transcript_id "ENSMUST00000269415.1"; gene_type "lncRNA"; gene_name "Gm43700"; transcript_type "lncRNA"; transcript_name "Gm43700-202"; exon_number 3; exon_id "ENSMUSE00001534252.1"; level 2; mgi_id "MGI:5663837"; tag "basic"; tag "TAGENE"; havana_gene "OTTMUSG00000056090.1";
chr5	HAVANA	exon	43188064	43188204	0	-	.	gene_id "ENSMUSG00000107193.3"; transcript_id "ENSMUST00000269427.1"; gene_type "lncRNA"; gene_name "Gm43700"; transcript_type "lncRNA"; transcript_name "Gm43700-214"; exon_number 4; exon_id "ENSMUSE00001534252.1"; level 2; mgi_id "MGI:5663837"; tag "basic"; tag "TAGENE"; havana_gene "OTTMUSG00000056090.1";
chr5	HAVANA	exon	43188064	43188204	0	-	.	gene_id "ENSMUSG00000107193.3"; transcript_id "ENSMUST00000269424.1"; gene_type "lncRNA"; gene_name "Gm43700"; transcript_type "lncRNA"; transcript_name "Gm43700-211"; exon_number 4; exon_id "ENSMUSE00001534252.1"; level 2; mgi_id "MGI:5663837"; tag "basic"; tag "TAGENE"; havana_gene "OTTMUSG00000056090.1";
chr5	HAVANA	exon	43188064	43188204	0	-	.	gene_id "ENSMUSG00000107193.3"; transcript_id "ENSMUST00000269421.1"; gene_type "lncRNA"; gene_name "Gm43700"; transcript_type "lncRNA"; transcript_name "Gm43700-208"; exon_number 5; exon_id "ENSMUSE00001534252.1"; level 2; mgi_id "MGI:5663837"; tag "basic"; tag "TAGENE"; havana_gene "OTTMUSG00000056090.1";
chr5	HAVANA	exon	43188064	43188204	0	-	.	gene_id "ENSMUSG00000107193.3"; transcript_id "ENSMUST00000269422.1"; gene_type "lncRNA"; gene_name "Gm43700"; transcript_type "lncRNA"; transcript_name "Gm43700-209"; exon_number 3; exon_id "ENSMUSE00001534252.1"; level 2; mgi_id "MGI:5663837"; tag "TAGENE"; havana_gene "OTTMUSG00000056090.1";
chr5	HAVANA	exon	43188064	43188204	0	-	.	gene_id "ENSMUSG00000107193.3"; transcript_id "ENSMUST00000269418.1"; gene_type "lncRNA"; gene_name "Gm43700"; transcript_type "lncRNA"; transcript_name "Gm43700-205"; exon_number 3; exon_id "ENSMUSE00001534252.1"; level 2; mgi_id "MGI:5663837"; tag "TAGENE"; havana_gene "OTTMUSG00000056090.1";
chr5	HAVANA	exon	43188064	43188204	0	-	.	gene_id "ENSMUSG00000107193.3"; transcript_id "ENSMUST00000269417.1"; gene_type "lncRNA"; gene_name "Gm43700"; transcript_type "lncRNA"; transcript_name "Gm43700-204"; exon_number 4; exon_id "ENSMUSE00001534252.1"; level 2; mgi_id "MGI:5663837"; tag "TAGENE"; havana_gene "OTTMUSG00000056090.1";
chr5	HAVANA	exon	43188064	43188204	0	-	.	gene_id "ENSMUSG00000107193.3"; transcript_id "ENSMUST00000269416.1"; gene_type "lncRNA"; gene_name "Gm43700"; transcript_type "lncRNA"; transcript_name "Gm43700-203"; exon_number 3; exon_id "ENSMUSE00001534252.1"; level 2; mgi_id "MGI:5663837"; tag "TAGENE"; havana_gene "OTTMUSG00000056090.1";
chr5	HAVANA	exon	43188064	43188204	0	-	.	gene_id "ENSMUSG00000107193.3"; transcript_id "ENSMUST00000269429.1"; gene_type "lncRNA"; gene_name "Gm43700"; transcript_type "lncRNA"; transcript_name "Gm43700-216"; exon_number 3; exon_id "ENSMUSE00001534252.1"; level 2; mgi_id "MGI:5663837"; tag "TAGENE"; havana_gene "OTTMUSG00000056090.1";
chr5	HAVANA	exon	43189335	43189397	0	-	.	gene_id "ENSMUSG00000107193.3"; transcript_id "ENSMUST00000269420.1"; gene_type "lncRNA"; gene_name "Gm43700"; transcript_type "lncRNA"; transcript_name "Gm43700-207"; exon_number 3; exon_id "ENSMUSE00001534259.1"; level 2; mgi_id "MGI:5663837"; tag "TAGENE"; havana_gene "OTTMUSG00000056090.1";
chr5	HAVANA	exon	43189335	43189397	0	-	.	gene_id "ENSMUSG00000107193.3"; transcript_id "ENSMUST00000269421.1"; gene_type "lncRNA"; gene_name "Gm43700"; transcript_type "lncRNA"; transcript_name "Gm43700-208"; exon_number 4; exon_id "ENSMUSE00001534259.1"; level 2; mgi_id "MGI:5663837"; tag "basic"; tag "TAGENE"; havana_gene "OTTMUSG00000056090.1";
chr5	HAVANA	exon	43189335	43189397	0	-	.	gene_id "ENSMUSG00000107193.3"; transcript_id "ENSMUST00000269417.1"; gene_type "lncRNA"; gene_name "Gm43700"; transcript_type "lncRNA"; transcript_name "Gm43700-204"; exon_number 3; exon_id "ENSMUSE00001534259.1"; level 2; mgi_id "MGI:5663837"; tag "TAGENE"; havana_gene "OTTMUSG00000056090.1";
chr5	HAVANA	exon	43189335	43189485	0	-	.	gene_id "ENSMUSG00000107193.3"; transcript_id "ENSMUST00000269430.1"; gene_type "lncRNA"; gene_name "Gm43700"; transcript_type "lncRNA"; transcript_name "Gm43700-217"; exon_number 1; exon_id "ENSMUSE00001534266.1"; level 2; mgi_id "MGI:5663837"; tag "TAGENE"; havana_gene "OTTMUSG00000056090.1";
chr5	HAVANA	exon	43189335	43189592	0	-	.	gene_id "ENSMUSG00000107193.3"; transcript_id "ENSMUST00000269427.1"; gene_type "lncRNA"; gene_name "Gm43700"; transcript_type "lncRNA"; transcript_name "Gm43700-214"; exon_number 3; exon_id "ENSMUSE00001534257.1"; level 2; mgi_id "MGI:5663837"; tag "basic"; tag "TAGENE"; havana_gene "OTTMUSG00000056090.1";
chr5	HAVANA	exon	43189543	43189592	0	-	.	gene_id "ENSMUSG00000107193.3"; transcript_id "ENSMUST00000269419.1"; gene_type "lncRNA"; gene_name "Gm43700"; transcript_type "lncRNA"; transcript_name "Gm43700-206"; exon_number 3; exon_id "ENSMUSE00001358299.2"; level 2; mgi_id "MGI:5663837"; tag "TAGENE"; havana_gene "OTTMUSG00000056090.1";
chr5	HAVANA	exon	43189543	43189592	0	-	.	gene_id "ENSMUSG00000107193.3"; transcript_id "ENSMUST00000269423.1"; gene_type "lncRNA"; gene_name "Gm43700"; transcript_type "lncRNA"; transcript_name "Gm43700-210"; exon_number 2; exon_id "ENSMUSE00001358299.2"; level 2; mgi_id "MGI:5663837"; tag "TAGENE"; havana_gene "OTTMUSG00000056090.1";
chr5	HAVANA	exon	43189543	43189592	0	-	.	gene_id "ENSMUSG00000107193.3"; transcript_id "ENSMUST00000269415.1"; gene_type "lncRNA"; gene_name "Gm43700"; transcript_type "lncRNA"; transcript_name "Gm43700-202"; exon_number 2; exon_id "ENSMUSE00001358299.2"; level 2; mgi_id "MGI:5663837"; tag "basic"; tag "TAGENE"; havana_gene "OTTMUSG00000056090.1";
chr5	HAVANA	exon	43189543	43189592	0	-	.	gene_id "ENSMUSG00000107193.3"; transcript_id "ENSMUST00000200967.3"; gene_type "lncRNA"; gene_name "Gm43700"; transcript_type "lncRNA"; transcript_name "Gm43700-201"; exon_number 2; exon_id "ENSMUSE00001358299.2"; level 2; transcript_support_level "5"; mgi_id "MGI:5663837"; tag "Ensembl_canonical"; tag "GENCODE_Primary"; tag "TAGENE"; havana_gene "OTTMUSG00000056090.1"; havana_transcript "OTTMUST00000138667.1";
chr5	HAVANA	exon	43189543	43189592	0	-	.	gene_id "ENSMUSG00000107193.3"; transcript_id "ENSMUST00000269424.1"; gene_type "lncRNA"; gene_name "Gm43700"; transcript_type "lncRNA"; transcript_name "Gm43700-211"; exon_number 3; exon_id "ENSMUSE00001358299.2"; level 2; mgi_id "MGI:5663837"; tag "basic"; tag "TAGENE"; havana_gene "OTTMUSG00000056090.1";
chr5	HAVANA	exon	43189543	43189592	0	-	.	gene_id "ENSMUSG00000107193.3"; transcript_id "ENSMUST00000269425.1"; gene_type "lncRNA"; gene_name "Gm43700"; transcript_type "lncRNA"; transcript_name "Gm43700-212"; exon_number 2; exon_id "ENSMUSE00001358299.2"; level 2; mgi_id "MGI:5663837"; tag "TAGENE"; havana_gene "OTTMUSG00000056090.1";
chr5	HAVANA	exon	43189543	43189592	0	-	.	gene_id "ENSMUSG00000107193.3"; transcript_id "ENSMUST00000269420.1"; gene_type "lncRNA"; gene_name "Gm43700"; transcript_type "lncRNA"; transcript_name "Gm43700-207"; exon_number 2; exon_id "ENSMUSE00001358299.2"; level 2; mgi_id "MGI:5663837"; tag "TAGENE"; havana_gene "OTTMUSG00000056090.1";
chr5	HAVANA	exon	43189543	43189592	0	-	.	gene_id "ENSMUSG00000107193.3"; transcript_id "ENSMUST00000269421.1"; gene_type "lncRNA"; gene_name "Gm43700"; transcript_type "lncRNA"; transcript_name "Gm43700-208"; exon_number 3; exon_id "ENSMUSE00001358299.2"; level 2; mgi_id "MGI:5663837"; tag "basic"; tag "TAGENE"; havana_gene "OTTMUSG00000056090.1";
chr5	HAVANA	exon	43189543	43189592	0	-	.	gene_id "ENSMUSG00000107193.3"; transcript_id "ENSMUST00000269422.1"; gene_type "lncRNA"; gene_name "Gm43700"; transcript_type "lncRNA"; transcript_name "Gm43700-209"; exon_number 2; exon_id "ENSMUSE00001358299.2"; level 2; mgi_id "MGI:5663837"; tag "TAGENE"; havana_gene "OTTMUSG00000056090.1";
chr5	HAVANA	exon	43189543	43189592	0	-	.	gene_id "ENSMUSG00000107193.3"; transcript_id "ENSMUST00000269418.1"; gene_type "lncRNA"; gene_name "Gm43700"; transcript_type "lncRNA"; transcript_name "Gm43700-205"; exon_number 2; exon_id "ENSMUSE00001358299.2"; level 2; mgi_id "MGI:5663837"; tag "TAGENE"; havana_gene "OTTMUSG00000056090.1";
chr5	HAVANA	exon	43189543	43189592	0	-	.	gene_id "ENSMUSG00000107193.3"; transcript_id "ENSMUST00000269417.1"; gene_type "lncRNA"; gene_name "Gm43700"; transcript_type "lncRNA"; transcript_name "Gm43700-204"; exon_number 2; exon_id "ENSMUSE00001358299.2"; level 2; mgi_id "MGI:5663837"; tag "TAGENE"; havana_gene "OTTMUSG00000056090.1";
chr5	HAVANA	exon	43189543	43189592	0	-	.	gene_id "ENSMUSG00000107193.3"; transcript_id "ENSMUST00000269416.1"; gene_type "lncRNA"; gene_name "Gm43700"; transcript_type "lncRNA"; transcript_name "Gm43700-203"; exon_number 2; exon_id "ENSMUSE00001358299.2"; level 2; mgi_id "MGI:5663837"; tag "TAGENE"; havana_gene "OTTMUSG00000056090.1";
chr5	HAVANA	exon	43189543	43189592	0	-	.	gene_id "ENSMUSG00000107193.3"; transcript_id "ENSMUST00000269426.1"; gene_type "lncRNA"; gene_name "Gm43700"; transcript_type "lncRNA"; transcript_name "Gm43700-213"; exon_number 3; exon_id "ENSMUSE00001358299.2"; level 2; mgi_id "MGI:5663837"; tag "basic"; tag "TAGENE"; havana_gene "OTTMUSG00000056090.1";
chr5	HAVANA	exon	43189543	43189592	0	-	.	gene_id "ENSMUSG00000107193.3"; transcript_id "ENSMUST00000269428.1"; gene_type "lncRNA"; gene_name "Gm43700"; transcript_type "lncRNA"; transcript_name "Gm43700-215"; exon_number 2; exon_id "ENSMUSE00001358299.2"; level 2; mgi_id "MGI:5663837"; tag "TAGENE"; havana_gene "OTTMUSG00000056090.1";
chr5	HAVANA	exon	43189543	43189592	0	-	.	gene_id "ENSMUSG00000107193.3"; transcript_id "ENSMUST00000269429.1"; gene_type "lncRNA"; gene_name "Gm43700"; transcript_type "lncRNA"; transcript_name "Gm43700-216"; exon_number 2; exon_id "ENSMUSE00001358299.2"; level 2; mgi_id "MGI:5663837"; tag "TAGENE"; havana_gene "OTTMUSG00000056090.1";
chr5	HAVANA	exon	43193741	43193810	0	-	.	gene_id "ENSMUSG00000107193.3"; transcript_id "ENSMUST00000269427.1"; gene_type "lncRNA"; gene_name "Gm43700"; transcript_type "lncRNA"; transcript_name "Gm43700-214"; exon_number 2; exon_id "ENSMUSE00001534256.1"; level 2; mgi_id "MGI:5663837"; tag "basic"; tag "TAGENE"; havana_gene "OTTMUSG00000056090.1";
chr5	HAVANA	exon	43193741	43193810	0	-	.	gene_id "ENSMUSG00000107193.3"; transcript_id "ENSMUST00000269421.1"; gene_type "lncRNA"; gene_name "Gm43700"; transcript_type "lncRNA"; transcript_name "Gm43700-208"; exon_number 2; exon_id "ENSMUSE00001534256.1"; level 2; mgi_id "MGI:5663837"; tag "basic"; tag "TAGENE"; havana_gene "OTTMUSG00000056090.1";
chr5	HAVANA	exon	43193873	43194014	0	-	.	gene_id "ENSMUSG00000107193.3"; transcript_id "ENSMUST00000269426.1"; gene_type "lncRNA"; gene_name "Gm43700"; transcript_type "lncRNA"; transcript_name "Gm43700-213"; exon_number 2; exon_id "ENSMUSE00001534251.1"; level 2; mgi_id "MGI:5663837"; tag "basic"; tag "TAGENE"; havana_gene "OTTMUSG00000056090.1";
chr5	HAVANA	exon	43193873	43194096	0	-	.	gene_id "ENSMUSG00000107193.3"; transcript_id "ENSMUST00000269419.1"; gene_type "lncRNA"; gene_name "Gm43700"; transcript_type "lncRNA"; transcript_name "Gm43700-206"; exon_number 2; exon_id "ENSMUSE00001534269.1"; level 2; mgi_id "MGI:5663837"; tag "TAGENE"; havana_gene "OTTMUSG00000056090.1";
chr5	HAVANA	exon	43193873	43194096	0	-	.	gene_id "ENSMUSG00000107193.3"; transcript_id "ENSMUST00000269424.1"; gene_type "lncRNA"; gene_name "Gm43700"; transcript_type "lncRNA"; transcript_name "Gm43700-211"; exon_number 2; exon_id "ENSMUSE00001534269.1"; level 2; mgi_id "MGI:5663837"; tag "basic"; tag "TAGENE"; havana_gene "OTTMUSG00000056090.1";
chr5	HAVANA	exon	43195547	43195606	0	-	.	gene_id "ENSMUSG00000107193.3"; transcript_id "ENSMUST00000269423.1"; gene_type "lncRNA"; gene_name "Gm43700"; transcript_type "lncRNA"; transcript_name "Gm43700-210"; exon_number 1; exon_id "ENSMUSE00001534264.1"; level 2; mgi_id "MGI:5663837"; tag "TAGENE"; havana_gene "OTTMUSG00000056090.1";
chr5	HAVANA	exon	43195547	43195606	0	-	.	gene_id "ENSMUSG00000107193.3"; transcript_id "ENSMUST00000269425.1"; gene_type "lncRNA"; gene_name "Gm43700"; transcript_type "lncRNA"; transcript_name "Gm43700-212"; exon_number 1; exon_id "ENSMUSE00001534264.1"; level 2; mgi_id "MGI:5663837"; tag "TAGENE"; havana_gene "OTTMUSG00000056090.1";
chr5	HAVANA	exon	43195547	43195626	0	-	.	gene_id "ENSMUSG00000107193.3"; transcript_id "ENSMUST00000269418.1"; gene_type "lncRNA"; gene_name "Gm43700"; transcript_type "lncRNA"; transcript_name "Gm43700-205"; exon_number 1; exon_id "ENSMUSE00001534270.1"; level 2; mgi_id "MGI:5663837"; tag "TAGENE"; havana_gene "OTTMUSG00000056090.1";
chr5	HAVANA	exon	43195551	43195577	0	-	.	gene_id "ENSMUSG00000107193.3"; transcript_id "ENSMUST00000269427.1"; gene_type "lncRNA"; gene_name "Gm43700"; transcript_type "lncRNA"; transcript_name "Gm43700-214"; exon_number 1; exon_id "ENSMUSE00001534262.1"; level 2; mgi_id "MGI:5663837"; tag "basic"; tag "TAGENE"; havana_gene "OTTMUSG00000056090.1";
chr5	HAVANA	exon	43195551	43195582	0	-	.	gene_id "ENSMUSG00000107193.3"; transcript_id "ENSMUST00000269426.1"; gene_type "lncRNA"; gene_name "Gm43700"; transcript_type "lncRNA"; transcript_name "Gm43700-213"; exon_number 1; exon_id "ENSMUSE00001534258.1"; level 2; mgi_id "MGI:5663837"; tag "basic"; tag "TAGENE"; havana_gene "OTTMUSG00000056090.1";
chr5	HAVANA	exon	43195551	43195606	0	-	.	gene_id "ENSMUSG00000107193.3"; transcript_id "ENSMUST00000269424.1"; gene_type "lncRNA"; gene_name "Gm43700"; transcript_type "lncRNA"; transcript_name "Gm43700-211"; exon_number 1; exon_id "ENSMUSE00001534267.1"; level 2; mgi_id "MGI:5663837"; tag "basic"; tag "TAGENE"; havana_gene "OTTMUSG00000056090.1";
chr5	HAVANA	exon	43195551	43195606	0	-	.	gene_id "ENSMUSG00000107193.3"; transcript_id "ENSMUST00000269428.1"; gene_type "lncRNA"; gene_name "Gm43700"; transcript_type "lncRNA"; transcript_name "Gm43700-215"; exon_number 1; exon_id "ENSMUSE00001534267.1"; level 2; mgi_id "MGI:5663837"; tag "TAGENE"; havana_gene "OTTMUSG00000056090.1";
chr5	HAVANA	exon	43195551	43195606	0	-	.	gene_id "ENSMUSG00000107193.3"; transcript_id "ENSMUST00000269429.1"; gene_type "lncRNA"; gene_name "Gm43700"; transcript_type "lncRNA"; transcript_name "Gm43700-216"; exon_number 1; exon_id "ENSMUSE00001534267.1"; level 2; mgi_id "MGI:5663837"; tag "TAGENE"; havana_gene "OTTMUSG00000056090.1";
chr5	HAVANA	exon	43195551	43195614	0	-	.	gene_id "ENSMUSG00000107193.3"; transcript_id "ENSMUST00000269419.1"; gene_type "lncRNA"; gene_name "Gm43700"; transcript_type "lncRNA"; transcript_name "Gm43700-206"; exon_number 1; exon_id "ENSMUSE00001534261.1"; level 2; mgi_id "MGI:5663837"; tag "TAGENE"; havana_gene "OTTMUSG00000056090.1";
chr5	HAVANA	exon	43195551	43195614	0	-	.	gene_id "ENSMUSG00000107193.3"; transcript_id "ENSMUST00000269420.1"; gene_type "lncRNA"; gene_name "Gm43700"; transcript_type "lncRNA"; transcript_name "Gm43700-207"; exon_number 1; exon_id "ENSMUSE00001534261.1"; level 2; mgi_id "MGI:5663837"; tag "TAGENE"; havana_gene "OTTMUSG00000056090.1";
chr5	HAVANA	exon	43195551	43195614	0	-	.	gene_id "ENSMUSG00000107193.3"; transcript_id "ENSMUST00000269421.1"; gene_type "lncRNA"; gene_name "Gm43700"; transcript_type "lncRNA"; transcript_name "Gm43700-208"; exon_number 1; exon_id "ENSMUSE00001534261.1"; level 2; mgi_id "MGI:5663837"; tag "basic"; tag "TAGENE"; havana_gene "OTTMUSG00000056090.1";
chr5	HAVANA	exon	43195551	43195614	0	-	.	gene_id "ENSMUSG00000107193.3"; transcript_id "ENSMUST00000269422.1"; gene_type "lncRNA"; gene_name "Gm43700"; transcript_type "lncRNA"; transcript_name "Gm43700-209"; exon_number 1; exon_id "ENSMUSE00001534261.1"; level 2; mgi_id "MGI:5663837"; tag "TAGENE"; havana_gene "OTTMUSG00000056090.1";
chr5	HAVANA	exon	43195551	43195633	0	-	.	gene_id "ENSMUSG00000107193.3"; transcript_id "ENSMUST00000269417.1"; gene_type "lncRNA"; gene_name "Gm43700"; transcript_type "lncRNA"; transcript_name "Gm43700-204"; exon_number 1; exon_id "ENSMUSE00001534268.1"; level 2; mgi_id "MGI:5663837"; tag "TAGENE"; havana_gene "OTTMUSG00000056090.1";
chr5	HAVANA	exon	43195551	43195665	0	-	.	gene_id "ENSMUSG00000107193.3"; transcript_id "ENSMUST00000269416.1"; gene_type "lncRNA"; gene_name "Gm43700"; transcript_type "lncRNA"; transcript_name "Gm43700-203"; exon_number 1; exon_id "ENSMUSE00001534265.1"; level 2; mgi_id "MGI:5663837"; tag "TAGENE"; havana_gene "OTTMUSG00000056090.1";
chr5	HAVANA	exon	43195551	43195677	0	-	.	gene_id "ENSMUSG00000107193.3"; transcript_id "ENSMUST00000269415.1"; gene_type "lncRNA"; gene_name "Gm43700"; transcript_type "lncRNA"; transcript_name "Gm43700-202"; exon_number 1; exon_id "ENSMUSE00001534260.1"; level 2; mgi_id "MGI:5663837"; tag "basic"; tag "TAGENE"; havana_gene "OTTMUSG00000056090.1";
chr5	HAVANA	exon	43195551	43195679	0	-	.	gene_id "ENSMUSG00000107193.3"; transcript_id "ENSMUST00000200967.3"; gene_type "lncRNA"; gene_name "Gm43700"; transcript_type "lncRNA"; transcript_name "Gm43700-201"; exon_number 1; exon_id "ENSMUSE00001534254.1"; level 2; transcript_support_level "5"; mgi_id "MGI:5663837"; tag "Ensembl_canonical"; tag "GENCODE_Primary"; tag "TAGENE"; havana_gene "OTTMUSG00000056090.1"; havana_transcript "OTTMUST00000138667.1";
chr5	HAVANA	exon	43197080	43198845	0	-	.	gene_id "ENSMUSG00000106501.2"; transcript_id "ENSMUST00000197060.2"; gene_type "lncRNA"; gene_name "Gm42711"; transcript_type "lncRNA"; transcript_name "Gm42711-201"; exon_number 2; exon_id "ENSMUSE00001356236.2"; level 2; transcript_support_level "1"; mgi_id "MGI:5662848"; tag "basic"; tag "Ensembl_canonical"; tag "GENCODE_Primary"; havana_gene "OTTMUSG00000053638.1"; havana_transcript "OTTMUST00000133630.1";
chr5	ENSEMBL_gcm37	exon	43197080	43198845	0.438633003312908	-	.	gene_id "ENSMUSG00000106501.2"; transcript_id "ENSMUSG00000106501.2_tx_1"; exon_id "chr5_43197080_43198845_-"; exonnum "3"; txlen "2460";
chr5	HAVANA	gene	43197080	43201404	0	-	.	gene_id "ENSMUSG00000106501.2"; gene_type "lncRNA"; gene_name "Gm42711"; level 2; mgi_id "MGI:5662848"; havana_gene "OTTMUSG00000053638.1";
chr5	HAVANA	transcript	43197080	43201404	0	-	.	gene_id "ENSMUSG00000106501.2"; transcript_id "ENSMUST00000197060.2"; gene_type "lncRNA"; gene_name "Gm42711"; transcript_type "lncRNA"; transcript_name "Gm42711-201"; level 2; transcript_support_level "1"; mgi_id "MGI:5662848"; tag "basic"; tag "Ensembl_canonical"; tag "GENCODE_Primary"; havana_gene "OTTMUSG00000053638.1"; havana_transcript "OTTMUST00000133630.1";
chr5	sragcm37_es	exon	43199438	43199500	0.03480678017472	-	.	gene_id "ENSMUSG00000106501.2"; transcript_id "ENSMUSG00000106501.2_tx_3"; exon_id "chr5_43199438_43199500_-"; exonnum "3"; txlen "757";
chr5	sragcm37_mid	exon	43200021	43200178	0.438633003312908	-	.	gene_id "ENSMUSG00000106501.2"; transcript_id "ENSMUSG00000106501.2_tx_1"; exon_id "chr5_43200021_43200178_-"; exonnum "2"; txlen "2460";
chr5	sragcm37_mid	exon	43200021	43200178	0.03480678017472	-	.	gene_id "ENSMUSG00000106501.2"; transcript_id "ENSMUSG00000106501.2_tx_3"; exon_id "chr5_43200021_43200178_-"; exonnum "2"; txlen "757";
chr5	HAVANA	exon	43200869	43201404	0	-	.	gene_id "ENSMUSG00000106501.2"; transcript_id "ENSMUST00000197060.2"; gene_type "lncRNA"; gene_name "Gm42711"; transcript_type "lncRNA"; transcript_name "Gm42711-201"; exon_number 1; exon_id "ENSMUSE00001346423.2"; level 2; transcript_support_level "1"; mgi_id "MGI:5662848"; tag "basic"; tag "Ensembl_canonical"; tag "GENCODE_Primary"; havana_gene "OTTMUSG00000053638.1"; havana_transcript "OTTMUST00000133630.1";
chr5	ENSEMBL_gcm37	exon	43200869	43201404	0.438633003312908	-	.	gene_id "ENSMUSG00000106501.2"; transcript_id "ENSMUSG00000106501.2_tx_1"; exon_id "chr5_43200869_43201404_-"; exonnum "1"; txlen "2460";
chr5	ENSEMBL_gcm37	exon	43200869	43201404	0.03480678017472	-	.	gene_id "ENSMUSG00000106501.2"; transcript_id "ENSMUSG00000106501.2_tx_3"; exon_id "chr5_43200869_43201404_-"; exonnum "1"; txlen "757";
chr5	ENSEMBL_gcm37	exon	43200869	43201404	0.0263525416110268	-	.	gene_id "ENSMUSG00000106501.2"; transcript_id "ENSMUSG00000106501.2_tx_4"; exon_id "chr5_43200869_43201404_-"; exonnum "1"; txlen "667";
chr5	HAVANA	exon	43208242	43208805	0	-	.	gene_id "ENSMUSG00000125280.1"; transcript_id "ENSMUST00000269251.1"; gene_type "lncRNA"; gene_name "ENSMUSG00000125280"; transcript_type "lncRNA"; transcript_name "ENSMUST00000269251"; exon_number 3; exon_id "ENSMUSE00001533932.1"; level 2; tag "basic"; tag "TAGENE";
chr5	HAVANA	exon	43208242	43209170	0	-	.	gene_id "ENSMUSG00000125280.1"; transcript_id "ENSMUST00000269245.1"; gene_type "lncRNA"; gene_name "ENSMUSG00000125280"; transcript_type "lncRNA"; transcript_name "ENSMUST00000269245"; exon_number 3; exon_id "ENSMUSE00001533937.1"; level 2; tag "TAGENE";
chr5	HAVANA	exon	43208242	43209170	0	-	.	gene_id "ENSMUSG00000125280.1"; transcript_id "ENSMUST00000269246.1"; gene_type "lncRNA"; gene_name "ENSMUSG00000125280"; transcript_type "lncRNA"; transcript_name "ENSMUST00000269246"; exon_number 4; exon_id "ENSMUSE00001533937.1"; level 2; tag "basic"; tag "Ensembl_canonical"; tag "GENCODE_Primary"; tag "TAGENE";
chr5	HAVANA	transcript	43208242	43219987	0	-	.	gene_id "ENSMUSG00000125280.1"; transcript_id "ENSMUST00000269251.1"; gene_type "lncRNA"; gene_name "ENSMUSG00000125280"; transcript_type "lncRNA"; transcript_name "ENSMUST00000269251"; level 2; tag "basic"; tag "TAGENE";
chr5	HAVANA	transcript	43208242	43287846	0	-	.	gene_id "ENSMUSG00000125280.1"; transcript_id "ENSMUST00000269245.1"; gene_type "lncRNA"; gene_name "ENSMUSG00000125280"; transcript_type "lncRNA"; transcript_name "ENSMUST00000269245"; level 2; tag "TAGENE";
chr5	HAVANA	transcript	43208242	43287846	0	-	.	gene_id "ENSMUSG00000125280.1"; transcript_id "ENSMUST00000269246.1"; gene_type "lncRNA"; gene_name "ENSMUSG00000125280"; transcript_type "lncRNA"; transcript_name "ENSMUST00000269246"; level 2; tag "basic"; tag "Ensembl_canonical"; tag "GENCODE_Primary"; tag "TAGENE";
chr5	HAVANA	gene	43208242	43287854	0	-	.	gene_id "ENSMUSG00000125280.1"; gene_type "lncRNA"; gene_name "ENSMUSG00000125280"; level 2;
chr5	HAVANA	exon	43208498	43209170	0	-	.	gene_id "ENSMUSG00000125280.1"; transcript_id "ENSMUST00000269252.1"; gene_type "lncRNA"; gene_name "ENSMUSG00000125280"; transcript_type "lncRNA"; transcript_name "ENSMUST00000269252"; exon_number 2; exon_id "ENSMUSE00001533930.1"; level 2; tag "TAGENE";
chr5	HAVANA	transcript	43208498	43219990	0	-	.	gene_id "ENSMUSG00000125280.1"; transcript_id "ENSMUST00000269252.1"; gene_type "lncRNA"; gene_name "ENSMUSG00000125280"; transcript_type "lncRNA"; transcript_name "ENSMUST00000269252"; level 2; tag "TAGENE";
chr5	HAVANA	exon	43208916	43209170	0	-	.	gene_id "ENSMUSG00000125280.1"; transcript_id "ENSMUST00000269251.1"; gene_type "lncRNA"; gene_name "ENSMUSG00000125280"; transcript_type "lncRNA"; transcript_name "ENSMUST00000269251"; exon_number 2; exon_id "ENSMUSE00001533933.1"; level 2; tag "basic"; tag "TAGENE";
chr5	HAVANA	exon	43219926	43219987	0	-	.	gene_id "ENSMUSG00000125280.1"; transcript_id "ENSMUST00000269251.1"; gene_type "lncRNA"; gene_name "ENSMUSG00000125280"; transcript_type "lncRNA"; transcript_name "ENSMUST00000269251"; exon_number 1; exon_id "ENSMUSE00001533945.1"; level 2; tag "basic"; tag "TAGENE";
chr5	HAVANA	exon	43219926	43219990	0	-	.	gene_id "ENSMUSG00000125280.1"; transcript_id "ENSMUST00000269252.1"; gene_type "lncRNA"; gene_name "ENSMUSG00000125280"; transcript_type "lncRNA"; transcript_name "ENSMUST00000269252"; exon_number 1; exon_id "ENSMUSE00001533929.1"; level 2; tag "TAGENE";
chr5	HAVANA	exon	43229386	43230635	0	-	.	gene_id "ENSMUSG00000125280.1"; transcript_id "ENSMUST00000269250.1"; gene_type "lncRNA"; gene_name "ENSMUSG00000125280"; transcript_type "lncRNA"; transcript_name "ENSMUST00000269250"; exon_number 2; exon_id "ENSMUSE00001533942.1"; level 2; tag "basic"; tag "TAGENE";
chr5	HAVANA	transcript	43229386	43245581	0	-	.	gene_id "ENSMUSG00000125280.1"; transcript_id "ENSMUST00000269250.1"; gene_type "lncRNA"; gene_name "ENSMUSG00000125280"; transcript_type "lncRNA"; transcript_name "ENSMUST00000269250"; level 2; tag "basic"; tag "TAGENE";
chr5	HAVANA	exon	43229389	43230635	0	-	.	gene_id "ENSMUSG00000125280.1"; transcript_id "ENSMUST00000269255.1"; gene_type "lncRNA"; gene_name "ENSMUSG00000125280"; transcript_type "lncRNA"; transcript_name "ENSMUST00000269255"; exon_number 2; exon_id "ENSMUSE00001533936.1"; level 2; tag "TAGENE";
chr5	HAVANA	transcript	43229389	43230851	0	-	.	gene_id "ENSMUSG00000125280.1"; transcript_id "ENSMUST00000269255.1"; gene_type "lncRNA"; gene_name "ENSMUSG00000125280"; transcript_type "lncRNA"; transcript_name "ENSMUST00000269255"; level 2; tag "TAGENE";
chr5	HAVANA	exon	43229850	43230635	0	-	.	gene_id "ENSMUSG00000125280.1"; transcript_id "ENSMUST00000269245.1"; gene_type "lncRNA"; gene_name "ENSMUSG00000125280"; transcript_type "lncRNA"; transcript_name "ENSMUST00000269245"; exon_number 2; exon_id "ENSMUSE00001533943.1"; level 2; tag "TAGENE";
chr5	HAVANA	exon	43229850	43230635	0	-	.	gene_id "ENSMUSG00000125280.1"; transcript_id "ENSMUST00000269246.1"; gene_type "lncRNA"; gene_name "ENSMUSG00000125280"; transcript_type "lncRNA"; transcript_name "ENSMUST00000269246"; exon_number 3; exon_id "ENSMUSE00001533943.1"; level 2; tag "basic"; tag "Ensembl_canonical"; tag "GENCODE_Primary"; tag "TAGENE";
chr5	HAVANA	exon	43230820	43230851	0	-	.	gene_id "ENSMUSG00000125280.1"; transcript_id "ENSMUST00000269255.1"; gene_type "lncRNA"; gene_name "ENSMUSG00000125280"; transcript_type "lncRNA"; transcript_name "ENSMUST00000269255"; exon_number 1; exon_id "ENSMUSE00001533944.1"; level 2; tag "TAGENE";
chr5	HAVANA	exon	43230866	43231178	0	-	.	gene_id "ENSMUSG00000125404.1"; transcript_id "ENSMUST00000269930.1"; gene_type "lncRNA"; gene_name "ENSMUSG00000125404"; transcript_type "lncRNA"; transcript_name "ENSMUST00000269930"; exon_number 2; exon_id "ENSMUSE00001535295.1"; level 2; tag "basic"; tag "Ensembl_canonical"; tag "GENCODE_Primary"; tag "TAGENE";
chr5	HAVANA	gene	43230866	43232064	0	-	.	gene_id "ENSMUSG00000125404.1"; gene_type "lncRNA"; gene_name "ENSMUSG00000125404"; level 2;
chr5	HAVANA	transcript	43230866	43232064	0	-	.	gene_id "ENSMUSG00000125404.1"; transcript_id "ENSMUST00000269930.1"; gene_type "lncRNA"; gene_name "ENSMUSG00000125404"; transcript_type "lncRNA"; transcript_name "ENSMUST00000269930"; level 2; tag "basic"; tag "Ensembl_canonical"; tag "GENCODE_Primary"; tag "TAGENE";
chr5	HAVANA	exon	43231741	43232064	0	-	.	gene_id "ENSMUSG00000125404.1"; transcript_id "ENSMUST00000269930.1"; gene_type "lncRNA"; gene_name "ENSMUSG00000125404"; transcript_type "lncRNA"; transcript_name "ENSMUST00000269930"; exon_number 1; exon_id "ENSMUSE00001535294.1"; level 2; tag "basic"; tag "Ensembl_canonical"; tag "GENCODE_Primary"; tag "TAGENE";
chr5	HAVANA	exon	43245082	43245581	0	-	.	gene_id "ENSMUSG00000125280.1"; transcript_id "ENSMUST00000269250.1"; gene_type "lncRNA"; gene_name "ENSMUSG00000125280"; transcript_type "lncRNA"; transcript_name "ENSMUST00000269250"; exon_number 1; exon_id "ENSMUSE00001533938.1"; level 2; tag "basic"; tag "TAGENE";
chr5	HAVANA	exon	43247623	43247764	0	-	.	gene_id "ENSMUSG00000125280.1"; transcript_id "ENSMUST00000269247.1"; gene_type "lncRNA"; gene_name "ENSMUSG00000125280"; transcript_type "lncRNA"; transcript_name "ENSMUST00000269247"; exon_number 4; exon_id "ENSMUSE00001533947.1"; level 2; tag "TAGENE";
chr5	HAVANA	transcript	43247623	43287846	0	-	.	gene_id "ENSMUSG00000125280.1"; transcript_id "ENSMUST00000269247.1"; gene_type "lncRNA"; gene_name "ENSMUSG00000125280"; transcript_type "lncRNA"; transcript_name "ENSMUST00000269247"; level 2; tag "TAGENE";
chr5	HAVANA	exon	43247626	43247783	0	-	.	gene_id "ENSMUSG00000125280.1"; transcript_id "ENSMUST00000269248.1"; gene_type "lncRNA"; gene_name "ENSMUSG00000125280"; transcript_type "lncRNA"; transcript_name "ENSMUST00000269248"; exon_number 4; exon_id "ENSMUSE00001533926.1"; level 2; tag "basic"; tag "TAGENE";
chr5	HAVANA	transcript	43247626	43287846	0	-	.	gene_id "ENSMUSG00000125280.1"; transcript_id "ENSMUST00000269248.1"; gene_type "lncRNA"; gene_name "ENSMUSG00000125280"; transcript_type "lncRNA"; transcript_name "ENSMUST00000269248"; level 2; tag "basic"; tag "TAGENE";
chr5	sragcm37_mid	exon	43247696	43247783	0.0204647364516458	-	.	gene_id "ENSMUSG00000125280.1"; transcript_id "ENSMUSG00000125280.1_tx_12"; exon_id "chr5_43247696_43247783_-"; exonnum "3"; txlen "632";
chr5	sragcm37_mid	exon	43247696	43247783	0.0148755621938891	-	.	gene_id "ENSMUSG00000125280.1"; transcript_id "ENSMUSG00000125280.1_tx_17"; exon_id "chr5_43247696_43247783_-"; exonnum "5"; txlen "633";
chr5	sragcm37_mid	exon	43247696	43247783	0.0148755621938891	-	.	gene_id "ENSMUSG00000125280.1"; transcript_id "ENSMUSG00000125280.1_tx_18"; exon_id "chr5_43247696_43247783_-"; exonnum "4"; txlen "537";
chr5	sragcm37_mid	exon	43247696	43247783	0.0148755621938891	-	.	gene_id "ENSMUSG00000125280.1"; transcript_id "ENSMUSG00000125280.1_tx_19"; exon_id "chr5_43247696_43247783_-"; exonnum "5"; txlen "652";
chr5	sragcm37_mid	exon	43247696	43247783	0.0138991018422236	-	.	gene_id "ENSMUSG00000125280.1"; transcript_id "ENSMUSG00000125280.1_tx_21"; exon_id "chr5_43247696_43247783_-"; exonnum "5"; txlen "570";
chr5	sragcm37_mid	exon	43247696	43247783	0.0129653065702052	-	.	gene_id "ENSMUSG00000125280.1"; transcript_id "ENSMUSG00000125280.1_tx_22"; exon_id "chr5_43247696_43247783_-"; exonnum "5"; txlen "589";
chr5	sragcm37_mid	exon	43247696	43247783	0.0124015975888919	-	.	gene_id "ENSMUSG00000125280.1"; transcript_id "ENSMUSG00000125280.1_tx_23"; exon_id "chr5_43247696_43247783_-"; exonnum "6"; txlen "718";
chr5	sragcm37_mid	exon	43247696	43247783	0.0124015975888919	-	.	gene_id "ENSMUSG00000125280.1"; transcript_id "ENSMUSG00000125280.1_tx_24"; exon_id "chr5_43247696_43247783_-"; exonnum "6"; txlen "737";
chr5	sragcm37_mid	exon	43247696	43247783	0.0124015975888919	-	.	gene_id "ENSMUSG00000125280.1"; transcript_id "ENSMUSG00000125280.1_tx_25"; exon_id "chr5_43247696_43247783_-"; exonnum "5"; txlen "622";
chr5	sragcm37_mid	exon	43247696	43247783	0.0120570172873227	-	.	gene_id "ENSMUSG00000125280.1"; transcript_id "ENSMUSG00000125280.1_tx_28"; exon_id "chr5_43247696_43247783_-"; exonnum "4"; txlen "518";
chr5	sragcm37_mid	exon	43247696	43247783	0.00958305268232556	-	.	gene_id "ENSMUSG00000125280.1"; transcript_id "ENSMUSG00000125280.1_tx_29"; exon_id "chr5_43247696_43247783_-"; exonnum "5"; txlen "603";
chr5	sragcm37_mid	exon	43247696	43247783	0.00659173774357332	-	.	gene_id "ENSMUSG00000125280.1"; transcript_id "ENSMUSG00000125280.1_tx_35"; exon_id "chr5_43247696_43247783_-"; exonnum "4"; txlen "728";
chr5	sragcm37_mid	exon	43247696	43247783	0.0372093031285184	-	.	gene_id "ENSMUSG00000125280.1"; transcript_id "ENSMUSG00000125280.1_tx_6"; exon_id "chr5_43247696_43247783_-"; exonnum "4"; txlen "504";
chr5	HAVANA	exon	43250411	43250558	0	-	.	gene_id "ENSMUSG00000125280.1"; transcript_id "ENSMUST00000269247.1"; gene_type "lncRNA"; gene_name "ENSMUSG00000125280"; transcript_type "lncRNA"; transcript_name "ENSMUST00000269247"; exon_number 3; exon_id "ENSMUSE00001533935.1"; level 2; tag "TAGENE";
chr5	ENSEMBL_gcm37	exon	43250411	43250558	0.0148755621938891	-	.	gene_id "ENSMUSG00000125280.1"; transcript_id "ENSMUSG00000125280.1_tx_17"; exon_id "chr5_43250411_43250558_-"; exonnum "4"; txlen "633";
chr5	ENSEMBL_gcm37	exon	43250411	43250558	0.0148755621938891	-	.	gene_id "ENSMUSG00000125280.1"; transcript_id "ENSMUSG00000125280.1_tx_18"; exon_id "chr5_43250411_43250558_-"; exonnum "3"; txlen "537";
chr5	ENSEMBL_gcm37	exon	43250411	43250558	0.0148755621938891	-	.	gene_id "ENSMUSG00000125280.1"; transcript_id "ENSMUSG00000125280.1_tx_19"; exon_id "chr5_43250411_43250558_-"; exonnum "4"; txlen "652";
chr5	ENSEMBL_gcm37	exon	43250411	43250558	0.0124015975888919	-	.	gene_id "ENSMUSG00000125280.1"; transcript_id "ENSMUSG00000125280.1_tx_23"; exon_id "chr5_43250411_43250558_-"; exonnum "5"; txlen "718";
chr5	ENSEMBL_gcm37	exon	43250411	43250558	0.0124015975888919	-	.	gene_id "ENSMUSG00000125280.1"; transcript_id "ENSMUSG00000125280.1_tx_24"; exon_id "chr5_43250411_43250558_-"; exonnum "5"; txlen "737";
chr5	ENSEMBL_gcm37	exon	43250411	43250558	0.0124015975888919	-	.	gene_id "ENSMUSG00000125280.1"; transcript_id "ENSMUSG00000125280.1_tx_25"; exon_id "chr5_43250411_43250558_-"; exonnum "4"; txlen "622";
chr5	ENSEMBL_gcm37	exon	43250411	43250558	0.0120570172873227	-	.	gene_id "ENSMUSG00000125280.1"; transcript_id "ENSMUSG00000125280.1_tx_28"; exon_id "chr5_43250411_43250558_-"; exonnum "3"; txlen "518";
chr5	ENSEMBL_gcm37	exon	43250411	43250558	0.00958305268232556	-	.	gene_id "ENSMUSG00000125280.1"; transcript_id "ENSMUSG00000125280.1_tx_29"; exon_id "chr5_43250411_43250558_-"; exonnum "4"; txlen "603";
chr5	HAVANA	exon	43260844	43261998	0	-	.	gene_id "ENSMUSG00000125280.1"; transcript_id "ENSMUST00000269254.1"; gene_type "lncRNA"; gene_name "ENSMUSG00000125280"; transcript_type "lncRNA"; transcript_name "ENSMUST00000269254"; exon_number 2; exon_id "ENSMUSE00001533925.1"; level 2; tag "TAGENE";
chr5	HAVANA	transcript	43260844	43265250	0	-	.	gene_id "ENSMUSG00000125280.1"; transcript_id "ENSMUST00000269254.1"; gene_type "lncRNA"; gene_name "ENSMUSG00000125280"; transcript_type "lncRNA"; transcript_name "ENSMUST00000269254"; level 2; tag "TAGENE";
chr5	HAVANA	exon	43260951	43261998	0	-	.	gene_id "ENSMUSG00000125280.1"; transcript_id "ENSMUST00000269253.1"; gene_type "lncRNA"; gene_name "ENSMUSG00000125280"; transcript_type "lncRNA"; transcript_name "ENSMUST00000269253"; exon_number 2; exon_id "ENSMUSE00001533924.1"; level 2; tag "basic"; tag "TAGENE";
chr5	ENSEMBL_gcm37	exon	43260951	43261998	0.00756490372320358	-	.	gene_id "ENSMUSG00000125280.1"; transcript_id "ENSMUSG00000125280.1_tx_32"; exon_id "chr5_43260951_43261998_-"; exonnum "4"; txlen "1434";
chr5	ENSEMBL_gcm37	exon	43260951	43261998	0.00600717610383784	-	.	gene_id "ENSMUSG00000125280.1"; transcript_id "ENSMUSG00000125280.1_tx_37"; exon_id "chr5_43260951_43261998_-"; exonnum "5"; txlen "1530";
chr5	HAVANA	transcript	43260951	43269778	0	-	.	gene_id "ENSMUSG00000125280.1"; transcript_id "ENSMUST00000269253.1"; gene_type "lncRNA"; gene_name "ENSMUSG00000125280"; transcript_type "lncRNA"; transcript_name "ENSMUST00000269253"; level 2; tag "basic"; tag "TAGENE";
chr5	HAVANA	exon	43261241	43261998	0	-	.	gene_id "ENSMUSG00000125280.1"; transcript_id "ENSMUST00000269249.1"; gene_type "lncRNA"; gene_name "ENSMUSG00000125280"; transcript_type "lncRNA"; transcript_name "ENSMUST00000269249"; exon_number 2; exon_id "ENSMUSE00001533946.1"; level 2; tag "TAGENE";
chr5	HAVANA	transcript	43261241	43287854	0	-	.	gene_id "ENSMUSG00000125280.1"; transcript_id "ENSMUST00000269249.1"; gene_type "lncRNA"; gene_name "ENSMUSG00000125280"; transcript_type "lncRNA"; transcript_name "ENSMUST00000269249"; level 2; tag "TAGENE";
chr5	HAVANA	exon	43265139	43265250	0	-	.	gene_id "ENSMUSG00000125280.1"; transcript_id "ENSMUST00000269254.1"; gene_type "lncRNA"; gene_name "ENSMUSG00000125280"; transcript_type "lncRNA"; transcript_name "ENSMUST00000269254"; exon_number 1; exon_id "ENSMUSE00001533940.1"; level 2; tag "TAGENE";
chr5	HAVANA	exon	43265891	43266005	0	-	.	gene_id "ENSMUSG00000125280.1"; transcript_id "ENSMUST00000269248.1"; gene_type "lncRNA"; gene_name "ENSMUSG00000125280"; transcript_type "lncRNA"; transcript_name "ENSMUST00000269248"; exon_number 3; exon_id "ENSMUSE00001533941.1"; level 2; tag "basic"; tag "TAGENE";
chr5	ENSEMBL_gcm37	exon	43265891	43266005	0.0148755621938891	-	.	gene_id "ENSMUSG00000125280.1"; transcript_id "ENSMUSG00000125280.1_tx_17"; exon_id "chr5_43265891_43266005_-"; exonnum "3"; txlen "633";
chr5	ENSEMBL_gcm37	exon	43265891	43266005	0.0148755621938891	-	.	gene_id "ENSMUSG00000125280.1"; transcript_id "ENSMUSG00000125280.1_tx_19"; exon_id "chr5_43265891_43266005_-"; exonnum "3"; txlen "652";
chr5	ENSEMBL_gcm37	exon	43265891	43266005	0.0138991018422236	-	.	gene_id "ENSMUSG00000125280.1"; transcript_id "ENSMUSG00000125280.1_tx_21"; exon_id "chr5_43265891_43266005_-"; exonnum "4"; txlen "570";
chr5	ENSEMBL_gcm37	exon	43265891	43266005	0.0129653065702052	-	.	gene_id "ENSMUSG00000125280.1"; transcript_id "ENSMUSG00000125280.1_tx_22"; exon_id "chr5_43265891_43266005_-"; exonnum "4"; txlen "589";
chr5	ENSEMBL_gcm37	exon	43265891	43266005	0.0124015975888919	-	.	gene_id "ENSMUSG00000125280.1"; transcript_id "ENSMUSG00000125280.1_tx_23"; exon_id "chr5_43265891_43266005_-"; exonnum "4"; txlen "718";
chr5	ENSEMBL_gcm37	exon	43265891	43266005	0.0124015975888919	-	.	gene_id "ENSMUSG00000125280.1"; transcript_id "ENSMUSG00000125280.1_tx_24"; exon_id "chr5_43265891_43266005_-"; exonnum "4"; txlen "737";
chr5	ENSEMBL_gcm37	exon	43265891	43266005	0.00659173774357332	-	.	gene_id "ENSMUSG00000125280.1"; transcript_id "ENSMUSG00000125280.1_tx_35"; exon_id "chr5_43265891_43266005_-"; exonnum "3"; txlen "728";
chr5	ENSEMBL_gcm37	exon	43265891	43266005	0.00600717610383784	-	.	gene_id "ENSMUSG00000125280.1"; transcript_id "ENSMUSG00000125280.1_tx_37"; exon_id "chr5_43265891_43266005_-"; exonnum "4"; txlen "1530";
chr5	ENSEMBL_gcm37	exon	43265891	43266005	0.0372093031285184	-	.	gene_id "ENSMUSG00000125280.1"; transcript_id "ENSMUSG00000125280.1_tx_6"; exon_id "chr5_43265891_43266005_-"; exonnum "3"; txlen "504";
chr5	HAVANA	exon	43266080	43266245	0	-	.	gene_id "ENSMUSG00000125280.1"; transcript_id "ENSMUST00000269246.1"; gene_type "lncRNA"; gene_name "ENSMUSG00000125280"; transcript_type "lncRNA"; transcript_name "ENSMUST00000269246"; exon_number 2; exon_id "ENSMUSE00001533927.1"; level 2; tag "basic"; tag "Ensembl_canonical"; tag "GENCODE_Primary"; tag "TAGENE";
chr5	HAVANA	exon	43266080	43266245	0	-	.	gene_id "ENSMUSG00000125280.1"; transcript_id "ENSMUST00000269247.1"; gene_type "lncRNA"; gene_name "ENSMUSG00000125280"; transcript_type "lncRNA"; transcript_name "ENSMUST00000269247"; exon_number 2; exon_id "ENSMUSE00001533927.1"; level 2; tag "TAGENE";
chr5	ENSEMBL_gcm37	exon	43266080	43266245	0.0204647364516458	-	.	gene_id "ENSMUSG00000125280.1"; transcript_id "ENSMUSG00000125280.1_tx_12"; exon_id "chr5_43266080_43266245_-"; exonnum "2"; txlen "632";
chr5	ENSEMBL_gcm37	exon	43266080	43266245	0.0148755621938891	-	.	gene_id "ENSMUSG00000125280.1"; transcript_id "ENSMUSG00000125280.1_tx_18"; exon_id "chr5_43266080_43266245_-"; exonnum "2"; txlen "537";
chr5	ENSEMBL_gcm37	exon	43266080	43266245	0.0148755621938891	-	.	gene_id "ENSMUSG00000125280.1"; transcript_id "ENSMUSG00000125280.1_tx_19"; exon_id "chr5_43266080_43266245_-"; exonnum "2"; txlen "652";
chr5	ENSEMBL_gcm37	exon	43266080	43266245	0.0129653065702052	-	.	gene_id "ENSMUSG00000125280.1"; transcript_id "ENSMUSG00000125280.1_tx_22"; exon_id "chr5_43266080_43266245_-"; exonnum "3"; txlen "589";
chr5	ENSEMBL_gcm37	exon	43266080	43266245	0.0124015975888919	-	.	gene_id "ENSMUSG00000125280.1"; transcript_id "ENSMUSG00000125280.1_tx_24"; exon_id "chr5_43266080_43266245_-"; exonnum "3"; txlen "737";
chr5	ENSEMBL_gcm37	exon	43266080	43266245	0.0124015975888919	-	.	gene_id "ENSMUSG00000125280.1"; transcript_id "ENSMUSG00000125280.1_tx_25"; exon_id "chr5_43266080_43266245_-"; exonnum "3"; txlen "622";
chr5	ENSEMBL_gcm37	exon	43266080	43266245	0.00756490372320358	-	.	gene_id "ENSMUSG00000125280.1"; transcript_id "ENSMUSG00000125280.1_tx_32"; exon_id "chr5_43266080_43266245_-"; exonnum "3"; txlen "1434";
chr5	ENSEMBL_gcm37	exon	43266080	43266245	0.0372093031285184	-	.	gene_id "ENSMUSG00000125280.1"; transcript_id "ENSMUSG00000125280.1_tx_6"; exon_id "chr5_43266080_43266245_-"; exonnum "2"; txlen "504";
chr5	HAVANA	exon	43266099	43266245	0	-	.	gene_id "ENSMUSG00000125280.1"; transcript_id "ENSMUST00000269248.1"; gene_type "lncRNA"; gene_name "ENSMUSG00000125280"; transcript_type "lncRNA"; transcript_name "ENSMUST00000269248"; exon_number 2; exon_id "ENSMUSE00001533931.1"; level 2; tag "basic"; tag "TAGENE";
chr5	ENSEMBL_gcm37	exon	43266099	43266245	0.0148755621938891	-	.	gene_id "ENSMUSG00000125280.1"; transcript_id "ENSMUSG00000125280.1_tx_17"; exon_id "chr5_43266099_43266245_-"; exonnum "2"; txlen "633";
chr5	ENSEMBL_gcm37	exon	43266099	43266245	0.0138991018422236	-	.	gene_id "ENSMUSG00000125280.1"; transcript_id "ENSMUSG00000125280.1_tx_21"; exon_id "chr5_43266099_43266245_-"; exonnum "3"; txlen "570";
chr5	ENSEMBL_gcm37	exon	43266099	43266245	0.0124015975888919	-	.	gene_id "ENSMUSG00000125280.1"; transcript_id "ENSMUSG00000125280.1_tx_23"; exon_id "chr5_43266099_43266245_-"; exonnum "3"; txlen "718";
chr5	ENSEMBL_gcm37	exon	43266099	43266245	0.0120570172873227	-	.	gene_id "ENSMUSG00000125280.1"; transcript_id "ENSMUSG00000125280.1_tx_28"; exon_id "chr5_43266099_43266245_-"; exonnum "2"; txlen "518";
chr5	ENSEMBL_gcm37	exon	43266099	43266245	0.00958305268232556	-	.	gene_id "ENSMUSG00000125280.1"; transcript_id "ENSMUSG00000125280.1_tx_29"; exon_id "chr5_43266099_43266245_-"; exonnum "3"; txlen "603";
chr5	ENSEMBL_gcm37	exon	43266099	43266245	0.00659173774357332	-	.	gene_id "ENSMUSG00000125280.1"; transcript_id "ENSMUSG00000125280.1_tx_35"; exon_id "chr5_43266099_43266245_-"; exonnum "2"; txlen "728";
chr5	ENSEMBL_gcm37	exon	43266099	43266245	0.00600717610383784	-	.	gene_id "ENSMUSG00000125280.1"; transcript_id "ENSMUSG00000125280.1_tx_37"; exon_id "chr5_43266099_43266245_-"; exonnum "3"; txlen "1530";
chr5	HAVANA	exon	43269401	43269778	0	-	.	gene_id "ENSMUSG00000125280.1"; transcript_id "ENSMUST00000269253.1"; gene_type "lncRNA"; gene_name "ENSMUSG00000125280"; transcript_type "lncRNA"; transcript_name "ENSMUST00000269253"; exon_number 1; exon_id "ENSMUSE00001533939.1"; level 2; tag "basic"; tag "TAGENE";
chr5	ENSEMBL_gcm37	exon	43269401	43269778	0.0204647364516458	-	.	gene_id "ENSMUSG00000125280.1"; transcript_id "ENSMUSG00000125280.1_tx_12"; exon_id "chr5_43269401_43269778_-"; exonnum "1"; txlen "632";
chr5	ENSEMBL_gcm37	exon	43269401	43269778	0.00659173774357332	-	.	gene_id "ENSMUSG00000125280.1"; transcript_id "ENSMUSG00000125280.1_tx_35"; exon_id "chr5_43269401_43269778_-"; exonnum "1"; txlen "728";
chr5	sragcm37_mid	exon	43283383	43283467	0.0138991018422236	-	.	gene_id "ENSMUSG00000125280.1"; transcript_id "ENSMUSG00000125280.1_tx_21"; exon_id "chr5_43283383_43283467_-"; exonnum "2"; txlen "570";
chr5	sragcm37_mid	exon	43283383	43283467	0.0129653065702052	-	.	gene_id "ENSMUSG00000125280.1"; transcript_id "ENSMUSG00000125280.1_tx_22"; exon_id "chr5_43283383_43283467_-"; exonnum "2"; txlen "589";
chr5	sragcm37_mid	exon	43283383	43283467	0.0124015975888919	-	.	gene_id "ENSMUSG00000125280.1"; transcript_id "ENSMUSG00000125280.1_tx_23"; exon_id "chr5_43283383_43283467_-"; exonnum "2"; txlen "718";
chr5	sragcm37_mid	exon	43283383	43283467	0.0124015975888919	-	.	gene_id "ENSMUSG00000125280.1"; transcript_id "ENSMUSG00000125280.1_tx_24"; exon_id "chr5_43283383_43283467_-"; exonnum "2"; txlen "737";
chr5	sragcm37_mid	exon	43283383	43283467	0.0124015975888919	-	.	gene_id "ENSMUSG00000125280.1"; transcript_id "ENSMUSG00000125280.1_tx_25"; exon_id "chr5_43283383_43283467_-"; exonnum "2"; txlen "622";
chr5	sragcm37_mid	exon	43283383	43283467	0.00958305268232556	-	.	gene_id "ENSMUSG00000125280.1"; transcript_id "ENSMUSG00000125280.1_tx_29"; exon_id "chr5_43283383_43283467_-"; exonnum "2"; txlen "603";
chr5	sragcm37_mid	exon	43283383	43283467	0.00756490372320358	-	.	gene_id "ENSMUSG00000125280.1"; transcript_id "ENSMUSG00000125280.1_tx_32"; exon_id "chr5_43283383_43283467_-"; exonnum "2"; txlen "1434";
chr5	sragcm37_mid	exon	43283383	43283467	0.00600717610383784	-	.	gene_id "ENSMUSG00000125280.1"; transcript_id "ENSMUSG00000125280.1_tx_37"; exon_id "chr5_43283383_43283467_-"; exonnum "2"; txlen "1530";
chr5	HAVANA	exon	43287712	43287846	0	-	.	gene_id "ENSMUSG00000125280.1"; transcript_id "ENSMUST00000269245.1"; gene_type "lncRNA"; gene_name "ENSMUSG00000125280"; transcript_type "lncRNA"; transcript_name "ENSMUST00000269245"; exon_number 1; exon_id "ENSMUSE00001533928.1"; level 2; tag "TAGENE";
chr5	HAVANA	exon	43287712	43287846	0	-	.	gene_id "ENSMUSG00000125280.1"; transcript_id "ENSMUST00000269246.1"; gene_type "lncRNA"; gene_name "ENSMUSG00000125280"; transcript_type "lncRNA"; transcript_name "ENSMUST00000269246"; exon_number 1; exon_id "ENSMUSE00001533928.1"; level 2; tag "basic"; tag "Ensembl_canonical"; tag "GENCODE_Primary"; tag "TAGENE";
chr5	HAVANA	exon	43287712	43287846	0	-	.	gene_id "ENSMUSG00000125280.1"; transcript_id "ENSMUST00000269247.1"; gene_type "lncRNA"; gene_name "ENSMUSG00000125280"; transcript_type "lncRNA"; transcript_name "ENSMUST00000269247"; exon_number 1; exon_id "ENSMUSE00001533928.1"; level 2; tag "TAGENE";
chr5	HAVANA	exon	43287712	43287846	0	-	.	gene_id "ENSMUSG00000125280.1"; transcript_id "ENSMUST00000269248.1"; gene_type "lncRNA"; gene_name "ENSMUSG00000125280"; transcript_type "lncRNA"; transcript_name "ENSMUST00000269248"; exon_number 1; exon_id "ENSMUSE00001533928.1"; level 2; tag "basic"; tag "TAGENE";
chr5	ENSEMBL_gcm37	exon	43287712	43287846	0.0148755621938891	-	.	gene_id "ENSMUSG00000125280.1"; transcript_id "ENSMUSG00000125280.1_tx_17"; exon_id "chr5_43287712_43287846_-"; exonnum "1"; txlen "633";
chr5	ENSEMBL_gcm37	exon	43287712	43287846	0.0148755621938891	-	.	gene_id "ENSMUSG00000125280.1"; transcript_id "ENSMUSG00000125280.1_tx_18"; exon_id "chr5_43287712_43287846_-"; exonnum "1"; txlen "537";
chr5	ENSEMBL_gcm37	exon	43287712	43287846	0.0148755621938891	-	.	gene_id "ENSMUSG00000125280.1"; transcript_id "ENSMUSG00000125280.1_tx_19"; exon_id "chr5_43287712_43287846_-"; exonnum "1"; txlen "652";
chr5	ENSEMBL_gcm37	exon	43287712	43287846	0.0138991018422236	-	.	gene_id "ENSMUSG00000125280.1"; transcript_id "ENSMUSG00000125280.1_tx_21"; exon_id "chr5_43287712_43287846_-"; exonnum "1"; txlen "570";
chr5	ENSEMBL_gcm37	exon	43287712	43287846	0.0129653065702052	-	.	gene_id "ENSMUSG00000125280.1"; transcript_id "ENSMUSG00000125280.1_tx_22"; exon_id "chr5_43287712_43287846_-"; exonnum "1"; txlen "589";
chr5	ENSEMBL_gcm37	exon	43287712	43287846	0.0124015975888919	-	.	gene_id "ENSMUSG00000125280.1"; transcript_id "ENSMUSG00000125280.1_tx_23"; exon_id "chr5_43287712_43287846_-"; exonnum "1"; txlen "718";
chr5	ENSEMBL_gcm37	exon	43287712	43287846	0.0124015975888919	-	.	gene_id "ENSMUSG00000125280.1"; transcript_id "ENSMUSG00000125280.1_tx_24"; exon_id "chr5_43287712_43287846_-"; exonnum "1"; txlen "737";
chr5	ENSEMBL_gcm37	exon	43287712	43287846	0.0124015975888919	-	.	gene_id "ENSMUSG00000125280.1"; transcript_id "ENSMUSG00000125280.1_tx_25"; exon_id "chr5_43287712_43287846_-"; exonnum "1"; txlen "622";
chr5	ENSEMBL_gcm37	exon	43287712	43287846	0.0120570172873227	-	.	gene_id "ENSMUSG00000125280.1"; transcript_id "ENSMUSG00000125280.1_tx_28"; exon_id "chr5_43287712_43287846_-"; exonnum "1"; txlen "518";
chr5	ENSEMBL_gcm37	exon	43287712	43287846	0.00958305268232556	-	.	gene_id "ENSMUSG00000125280.1"; transcript_id "ENSMUSG00000125280.1_tx_29"; exon_id "chr5_43287712_43287846_-"; exonnum "1"; txlen "603";
chr5	ENSEMBL_gcm37	exon	43287712	43287846	0.00756490372320358	-	.	gene_id "ENSMUSG00000125280.1"; transcript_id "ENSMUSG00000125280.1_tx_32"; exon_id "chr5_43287712_43287846_-"; exonnum "1"; txlen "1434";
chr5	ENSEMBL_gcm37	exon	43287712	43287846	0.00600717610383784	-	.	gene_id "ENSMUSG00000125280.1"; transcript_id "ENSMUSG00000125280.1_tx_37"; exon_id "chr5_43287712_43287846_-"; exonnum "1"; txlen "1530";
chr5	ENSEMBL_gcm37	exon	43287712	43287846	0.0372093031285184	-	.	gene_id "ENSMUSG00000125280.1"; transcript_id "ENSMUSG00000125280.1_tx_6"; exon_id "chr5_43287712_43287846_-"; exonnum "1"; txlen "504";
chr5	HAVANA	exon	43287712	43287854	0	-	.	gene_id "ENSMUSG00000125280.1"; transcript_id "ENSMUST00000269249.1"; gene_type "lncRNA"; gene_name "ENSMUSG00000125280"; transcript_type "lncRNA"; transcript_name "ENSMUST00000269249"; exon_number 1; exon_id "ENSMUSE00001533934.1"; level 2; tag "TAGENE";
chr5	sragcm37_es	exon	43294551	43294802	0.0103680161847221	-	.	gene_id "ENSMUSG00000085720.10"; transcript_id "ENSMUSG00000085720.10_tx_100"; exon_id "chr5_43294551_43294802_-"; exonnum "12"; txlen "1987";
chr5	sragcm37_es	exon	43294551	43294802	0.0103680161847221	-	.	gene_id "ENSMUSG00000085720.10"; transcript_id "ENSMUSG00000085720.10_tx_101"; exon_id "chr5_43294551_43294802_-"; exonnum "8"; txlen "1571";
chr5	sragcm37_es	exon	43294551	43294802	0.0103680161847221	-	.	gene_id "ENSMUSG00000085720.10"; transcript_id "ENSMUSG00000085720.10_tx_102"; exon_id "chr5_43294551_43294802_-"; exonnum "7"; txlen "1471";
chr5	sragcm37_es	exon	43294551	43294802	0.00958368919577977	-	.	gene_id "ENSMUSG00000085720.10"; transcript_id "ENSMUSG00000085720.10_tx_103"; exon_id "chr5_43294551_43294802_-"; exonnum "9"; txlen "1604";
chr5	sragcm37_es	exon	43294551	43294802	0.00958368919577977	-	.	gene_id "ENSMUSG00000085720.10"; transcript_id "ENSMUSG00000085720.10_tx_104"; exon_id "chr5_43294551_43294802_-"; exonnum "8"; txlen "1485";
chr5	sragcm37_es	exon	43294551	43294802	0.00958368919577977	-	.	gene_id "ENSMUSG00000085720.10"; transcript_id "ENSMUSG00000085720.10_tx_105"; exon_id "chr5_43294551_43294802_-"; exonnum "10"; txlen "1670";
chr5	sragcm37_es	exon	43294551	43294802	0.00958368919577977	-	.	gene_id "ENSMUSG00000085720.10"; transcript_id "ENSMUSG00000085720.10_tx_106"; exon_id "chr5_43294551_43294802_-"; exonnum "11"; txlen "1789";
chr5	sragcm37_es	exon	43294551	43294802	0.00958368919577977	-	.	gene_id "ENSMUSG00000085720.10"; transcript_id "ENSMUSG00000085720.10_tx_107"; exon_id "chr5_43294551_43294802_-"; exonnum "10"; txlen "1717";
chr5	sragcm37_es	exon	43294551	43294802	0.00958368919577977	-	.	gene_id "ENSMUSG00000085720.10"; transcript_id "ENSMUSG00000085720.10_tx_108"; exon_id "chr5_43294551_43294802_-"; exonnum "9"; txlen "1598";
chr5	sragcm37_es	exon	43294551	43294802	0.00896648026029311	-	.	gene_id "ENSMUSG00000085720.10"; transcript_id "ENSMUSG00000085720.10_tx_109"; exon_id "chr5_43294551_43294802_-"; exonnum "7"; txlen "1116";
chr5	sragcm37_es	exon	43294551	43294802	0.00895540425928062	-	.	gene_id "ENSMUSG00000085720.10"; transcript_id "ENSMUSG00000085720.10_tx_110"; exon_id "chr5_43294551_43294802_-"; exonnum "9"; txlen "1617";
chr5	sragcm37_es	exon	43294551	43294802	0.00891669257290947	-	.	gene_id "ENSMUSG00000085720.10"; transcript_id "ENSMUSG00000085720.10_tx_111"; exon_id "chr5_43294551_43294802_-"; exonnum "10"; txlen "1694";
chr5	sragcm37_es	exon	43294551	43294802	0.00891669257290947	-	.	gene_id "ENSMUSG00000085720.10"; transcript_id "ENSMUSG00000085720.10_tx_112"; exon_id "chr5_43294551_43294802_-"; exonnum "9"; txlen "1575";
chr5	sragcm37_es	exon	43294551	43294802	0.00891669257290947	-	.	gene_id "ENSMUSG00000085720.10"; transcript_id "ENSMUSG00000085720.10_tx_113"; exon_id "chr5_43294551_43294802_-"; exonnum "11"; txlen "1798";
chr5	sragcm37_es	exon	43294551	43294802	0.00891669257290947	-	.	gene_id "ENSMUSG00000085720.10"; transcript_id "ENSMUSG00000085720.10_tx_114"; exon_id "chr5_43294551_43294802_-"; exonnum "8"; txlen "1509";
chr5	sragcm37_es	exon	43294551	43294802	0.00891669257290947	-	.	gene_id "ENSMUSG00000085720.10"; transcript_id "ENSMUSG00000085720.10_tx_115"; exon_id "chr5_43294551_43294802_-"; exonnum "9"; txlen "1622";
chr5	sragcm37_es	exon	43294551	43294802	0.00891669257290947	-	.	gene_id "ENSMUSG00000085720.10"; transcript_id "ENSMUSG00000085720.10_tx_116"; exon_id "chr5_43294551_43294802_-"; exonnum "8"; txlen "1503";
chr5	sragcm37_es	exon	43294551	43294802	0.00597437782905171	-	.	gene_id "ENSMUSG00000085720.10"; transcript_id "ENSMUSG00000085720.10_tx_117"; exon_id "chr5_43294551_43294802_-"; exonnum "14"; txlen "2137";
chr5	sragcm37_es	exon	43294551	43294802	0.0033277658697995	-	.	gene_id "ENSMUSG00000085720.10"; transcript_id "ENSMUSG00000085720.10_tx_118"; exon_id "chr5_43294551_43294802_-"; exonnum "14"; txlen "1821";
chr5	sragcm37_es	exon	43294551	43294802	0.0388580066065828	-	.	gene_id "ENSMUSG00000085720.10"; transcript_id "ENSMUSG00000085720.10_tx_28"; exon_id "chr5_43294551_43294802_-"; exonnum "9"; txlen "1627";
chr5	sragcm37_es	exon	43294551	43294802	0.0388580066065828	-	.	gene_id "ENSMUSG00000085720.10"; transcript_id "ENSMUSG00000085720.10_tx_29"; exon_id "chr5_43294551_43294802_-"; exonnum "10"; txlen "1746";
chr5	sragcm37_es	exon	43294551	43294802	0.0375347006269567	-	.	gene_id "ENSMUSG00000085720.10"; transcript_id "ENSMUSG00000085720.10_tx_30"; exon_id "chr5_43294551_43294802_-"; exonnum "12"; txlen "1931";
chr5	sragcm37_es	exon	43294551	43294802	0.0375347006269567	-	.	gene_id "ENSMUSG00000085720.10"; transcript_id "ENSMUSG00000085720.10_tx_31"; exon_id "chr5_43294551_43294802_-"; exonnum "11"; txlen "1812";
chr5	sragcm37_es	exon	43294551	43294802	0.0375347006269567	-	.	gene_id "ENSMUSG00000085720.10"; transcript_id "ENSMUSG00000085720.10_tx_32"; exon_id "chr5_43294551_43294802_-"; exonnum "10"; txlen "1740";
chr5	sragcm37_es	exon	43294551	43294802	0.0372722096773055	-	.	gene_id "ENSMUSG00000085720.10"; transcript_id "ENSMUSG00000085720.10_tx_33"; exon_id "chr5_43294551_43294802_-"; exonnum "8"; txlen "1527";
chr5	sragcm37_es	exon	43294551	43294802	0.0372722096773055	-	.	gene_id "ENSMUSG00000085720.10"; transcript_id "ENSMUSG00000085720.10_tx_34"; exon_id "chr5_43294551_43294802_-"; exonnum "9"; txlen "1646";
chr5	sragcm37_es	exon	43294551	43294802	0.0372722096773055	-	.	gene_id "ENSMUSG00000085720.10"; transcript_id "ENSMUSG00000085720.10_tx_35"; exon_id "chr5_43294551_43294802_-"; exonnum "10"; txlen "1712";
chr5	sragcm37_es	exon	43294551	43294802	0.0372722096773055	-	.	gene_id "ENSMUSG00000085720.10"; transcript_id "ENSMUSG00000085720.10_tx_36"; exon_id "chr5_43294551_43294802_-"; exonnum "11"; txlen "1831";
chr5	sragcm37_es	exon	43294551	43294802	0.0355558326956784	-	.	gene_id "ENSMUSG00000085720.10"; transcript_id "ENSMUSG00000085720.10_tx_38"; exon_id "chr5_43294551_43294802_-"; exonnum "9"; txlen "1640";
chr5	sragcm37_es	exon	43294551	43294802	0.0327095353043794	-	.	gene_id "ENSMUSG00000085720.10"; transcript_id "ENSMUSG00000085720.10_tx_44"; exon_id "chr5_43294551_43294802_-"; exonnum "10"; txlen "1759";
chr5	sragcm37_es	exon	43294551	43294802	0.0286242327628361	-	.	gene_id "ENSMUSG00000085720.10"; transcript_id "ENSMUSG00000085720.10_tx_46"; exon_id "chr5_43294551_43294802_-"; exonnum "10"; txlen "1755";
chr5	sragcm37_es	exon	43294551	43294802	0.0285682203666636	-	.	gene_id "ENSMUSG00000085720.10"; transcript_id "ENSMUSG00000085720.10_tx_47"; exon_id "chr5_43294551_43294802_-"; exonnum "11"; txlen "1859";
chr5	sragcm37_es	exon	43294551	43294802	0.02730092678321	-	.	gene_id "ENSMUSG00000085720.10"; transcript_id "ENSMUSG00000085720.10_tx_48"; exon_id "chr5_43294551_43294802_-"; exonnum "13"; txlen "2059";
chr5	sragcm37_es	exon	43294551	43294802	0.0272226968384071	-	.	gene_id "ENSMUSG00000085720.10"; transcript_id "ENSMUSG00000085720.10_tx_49"; exon_id "chr5_43294551_43294802_-"; exonnum "8"; txlen "1532";
chr5	sragcm37_es	exon	43294551	43294802	0.0269041934925834	-	.	gene_id "ENSMUSG00000085720.10"; transcript_id "ENSMUSG00000085720.10_tx_50"; exon_id "chr5_43294551_43294802_-"; exonnum "9"; txlen "1617";
chr5	sragcm37_es	exon	43294551	43294802	0.0269041934925834	-	.	gene_id "ENSMUSG00000085720.10"; transcript_id "ENSMUSG00000085720.10_tx_51"; exon_id "chr5_43294551_43294802_-"; exonnum "7"; txlen "1432";
chr5	sragcm37_es	exon	43294551	43294802	0.025899390858781	-	.	gene_id "ENSMUSG00000085720.10"; transcript_id "ENSMUSG00000085720.10_tx_52"; exon_id "chr5_43294551_43294802_-"; exonnum "10"; txlen "1717";
chr5	sragcm37_es	exon	43294551	43294802	0.025899390858781	-	.	gene_id "ENSMUSG00000085720.10"; transcript_id "ENSMUSG00000085720.10_tx_53"; exon_id "chr5_43294551_43294802_-"; exonnum "9"; txlen "1645";
chr5	sragcm37_es	exon	43294551	43294802	0.0250663610237124	-	.	gene_id "ENSMUSG00000085720.10"; transcript_id "ENSMUSG00000085720.10_tx_54"; exon_id "chr5_43294551_43294802_-"; exonnum "11"; txlen "1874";
chr5	sragcm37_es	exon	43294551	43294802	0.0240578961012844	-	.	gene_id "ENSMUSG00000085720.10"; transcript_id "ENSMUSG00000085720.10_tx_59"; exon_id "chr5_43294551_43294802_-"; exonnum "8"; txlen "1551";
chr5	sragcm37_es	exon	43294551	43294802	0.0237430550440863	-	.	gene_id "ENSMUSG00000085720.10"; transcript_id "ENSMUSG00000085720.10_tx_60"; exon_id "chr5_43294551_43294802_-"; exonnum "12"; txlen "1959";
chr5	sragcm37_es	exon	43294551	43294802	0.0237430550440863	-	.	gene_id "ENSMUSG00000085720.10"; transcript_id "ENSMUSG00000085720.10_tx_61"; exon_id "chr5_43294551_43294802_-"; exonnum "11"; txlen "1840";
chr5	sragcm37_es	exon	43294551	43294802	0.0237430550440863	-	.	gene_id "ENSMUSG00000085720.10"; transcript_id "ENSMUSG00000085720.10_tx_62"; exon_id "chr5_43294551_43294802_-"; exonnum "10"; txlen "1774";
chr5	sragcm37_es	exon	43294551	43294802	0.0237430550440863	-	.	gene_id "ENSMUSG00000085720.10"; transcript_id "ENSMUSG00000085720.10_tx_63"; exon_id "chr5_43294551_43294802_-"; exonnum "12"; txlen "1940";
chr5	sragcm37_es	exon	43294551	43294802	0.0237430550440863	-	.	gene_id "ENSMUSG00000085720.10"; transcript_id "ENSMUSG00000085720.10_tx_64"; exon_id "chr5_43294551_43294802_-"; exonnum "9"; txlen "1655";
chr5	sragcm37_es	exon	43294551	43294802	0.0237430550440863	-	.	gene_id "ENSMUSG00000085720.10"; transcript_id "ENSMUSG00000085720.10_tx_65"; exon_id "chr5_43294551_43294802_-"; exonnum "11"; txlen "1887";
chr5	sragcm37_es	exon	43294551	43294802	0.0237430550440863	-	.	gene_id "ENSMUSG00000085720.10"; transcript_id "ENSMUSG00000085720.10_tx_66"; exon_id "chr5_43294551_43294802_-"; exonnum "10"; txlen "1768";
chr5	sragcm37_es	exon	43294551	43294802	0.0237430550440863	-	.	gene_id "ENSMUSG00000085720.10"; transcript_id "ENSMUSG00000085720.10_tx_67"; exon_id "chr5_43294551_43294802_-"; exonnum "11"; txlen "1868";
chr5	sragcm37_es	exon	43294551	43294802	0.0223415191196573	-	.	gene_id "ENSMUSG00000085720.10"; transcript_id "ENSMUSG00000085720.10_tx_70"; exon_id "chr5_43294551_43294802_-"; exonnum "8"; txlen "1545";
chr5	sragcm37_es	exon	43294551	43294802	0.018256216578114	-	.	gene_id "ENSMUSG00000085720.10"; transcript_id "ENSMUSG00000085720.10_tx_72"; exon_id "chr5_43294551_43294802_-"; exonnum "9"; txlen "1651";
chr5	sragcm37_es	exon	43294551	43294802	0.0169329105984879	-	.	gene_id "ENSMUSG00000085720.10"; transcript_id "ENSMUSG00000085720.10_tx_74"; exon_id "chr5_43294551_43294802_-"; exonnum "11"; txlen "1836";
chr5	sragcm37_es	exon	43294551	43294802	0.0151931815072994	-	.	gene_id "ENSMUSG00000085720.10"; transcript_id "ENSMUSG00000085720.10_tx_78"; exon_id "chr5_43294551_43294802_-"; exonnum "7"; txlen "1443";
chr5	sragcm37_es	exon	43294551	43294802	0.0150914158409913	-	.	gene_id "ENSMUSG00000085720.10"; transcript_id "ENSMUSG00000085720.10_tx_80"; exon_id "chr5_43294551_43294802_-"; exonnum "10"; txlen "1736";
chr5	sragcm37_es	exon	43294551	43294802	0.0149306905576482	-	.	gene_id "ENSMUSG00000085720.10"; transcript_id "ENSMUSG00000085720.10_tx_81"; exon_id "chr5_43294551_43294802_-"; exonnum "6"; txlen "1343";
chr5	sragcm37_es	exon	43294551	43294802	0.0138476579790429	-	.	gene_id "ENSMUSG00000085720.10"; transcript_id "ENSMUSG00000085720.10_tx_82"; exon_id "chr5_43294551_43294802_-"; exonnum "6"; txlen "1348";
chr5	sragcm37_es	exon	43294551	43294802	0.0135291546332192	-	.	gene_id "ENSMUSG00000085720.10"; transcript_id "ENSMUSG00000085720.10_tx_83"; exon_id "chr5_43294551_43294802_-"; exonnum "5"; txlen "1248";
chr5	sragcm37_es	exon	43294551	43294802	0.0133750388593642	-	.	gene_id "ENSMUSG00000085720.10"; transcript_id "ENSMUSG00000085720.10_tx_84"; exon_id "chr5_43294551_43294802_-"; exonnum "9"; txlen "1664";
chr5	sragcm37_es	exon	43294551	43294802	0.0133750388593642	-	.	gene_id "ENSMUSG00000085720.10"; transcript_id "ENSMUSG00000085720.10_tx_85"; exon_id "chr5_43294551_43294802_-"; exonnum "10"; txlen "1764";
chr5	sragcm37_es	exon	43294551	43294802	0.013051700996043	-	.	gene_id "ENSMUSG00000085720.10"; transcript_id "ENSMUSG00000085720.10_tx_87"; exon_id "chr5_43294551_43294802_-"; exonnum "7"; txlen "1385";
chr5	sragcm37_es	exon	43294551	43294802	0.013051700996043	-	.	gene_id "ENSMUSG00000085720.10"; transcript_id "ENSMUSG00000085720.10_tx_88"; exon_id "chr5_43294551_43294802_-"; exonnum "8"; txlen "1504";
chr5	sragcm37_es	exon	43294551	43294802	0.013051700996043	-	.	gene_id "ENSMUSG00000085720.10"; transcript_id "ENSMUSG00000085720.10_tx_89"; exon_id "chr5_43294551_43294802_-"; exonnum "9"; txlen "1570";
chr5	sragcm37_es	exon	43294551	43294802	0.013051700996043	-	.	gene_id "ENSMUSG00000085720.10"; transcript_id "ENSMUSG00000085720.10_tx_90"; exon_id "chr5_43294551_43294802_-"; exonnum "5"; txlen "1201";
chr5	sragcm37_es	exon	43294551	43294802	0.013051700996043	-	.	gene_id "ENSMUSG00000085720.10"; transcript_id "ENSMUSG00000085720.10_tx_91"; exon_id "chr5_43294551_43294802_-"; exonnum "10"; txlen "1689";
chr5	sragcm37_es	exon	43294551	43294802	0.0119671446202257	-	.	gene_id "ENSMUSG00000085720.10"; transcript_id "ENSMUSG00000085720.10_tx_96"; exon_id "chr5_43294551_43294802_-"; exonnum "7"; txlen "1390";
chr5	sragcm37_es	exon	43294551	43294802	0.0110901273027549	-	.	gene_id "ENSMUSG00000085720.10"; transcript_id "ENSMUSG00000085720.10_tx_97"; exon_id "chr5_43294551_43294802_-"; exonnum "8"; txlen "1498";
chr5	sragcm37_mid	exon	43295708	43295785	0.00597437782905171	-	.	gene_id "ENSMUSG00000085720.10"; transcript_id "ENSMUSG00000085720.10_tx_117"; exon_id "chr5_43295708_43295785_-"; exonnum "13"; txlen "2137";
chr5	sragcm37_mid	exon	43295708	43295785	0.0033277658697995	-	.	gene_id "ENSMUSG00000085720.10"; transcript_id "ENSMUSG00000085720.10_tx_118"; exon_id "chr5_43295708_43295785_-"; exonnum "13"; txlen "1821";
chr5	sragcm37_mid	exon	43296173	43296314	0.0103680161847221	-	.	gene_id "ENSMUSG00000085720.10"; transcript_id "ENSMUSG00000085720.10_tx_100"; exon_id "chr5_43296173_43296314_-"; exonnum "11"; txlen "1987";
chr5	sragcm37_mid	exon	43296173	43296314	0.0103680161847221	-	.	gene_id "ENSMUSG00000085720.10"; transcript_id "ENSMUSG00000085720.10_tx_101"; exon_id "chr5_43296173_43296314_-"; exonnum "7"; txlen "1571";
chr5	sragcm37_mid	exon	43296173	43296314	0.0103680161847221	-	.	gene_id "ENSMUSG00000085720.10"; transcript_id "ENSMUSG00000085720.10_tx_102"; exon_id "chr5_43296173_43296314_-"; exonnum "6"; txlen "1471";
chr5	sragcm37_mid	exon	43296173	43296314	0.00896648026029311	-	.	gene_id "ENSMUSG00000085720.10"; transcript_id "ENSMUSG00000085720.10_tx_109"; exon_id "chr5_43296173_43296314_-"; exonnum "6"; txlen "1116";
chr5	sragcm37_mid	exon	43296173	43296314	0.00597437782905171	-	.	gene_id "ENSMUSG00000085720.10"; transcript_id "ENSMUSG00000085720.10_tx_117"; exon_id "chr5_43296173_43296314_-"; exonnum "12"; txlen "2137";
chr5	sragcm37_mid	exon	43296173	43296314	0.0033277658697995	-	.	gene_id "ENSMUSG00000085720.10"; transcript_id "ENSMUSG00000085720.10_tx_118"; exon_id "chr5_43296173_43296314_-"; exonnum "12"; txlen "1821";
chr5	sragcm37_mid	exon	43296173	43296314	0.0388580066065828	-	.	gene_id "ENSMUSG00000085720.10"; transcript_id "ENSMUSG00000085720.10_tx_28"; exon_id "chr5_43296173_43296314_-"; exonnum "8"; txlen "1627";
chr5	sragcm37_mid	exon	43296173	43296314	0.0388580066065828	-	.	gene_id "ENSMUSG00000085720.10"; transcript_id "ENSMUSG00000085720.10_tx_29"; exon_id "chr5_43296173_43296314_-"; exonnum "9"; txlen "1746";
chr5	sragcm37_mid	exon	43296173	43296314	0.0375347006269567	-	.	gene_id "ENSMUSG00000085720.10"; transcript_id "ENSMUSG00000085720.10_tx_30"; exon_id "chr5_43296173_43296314_-"; exonnum "11"; txlen "1931";
chr5	sragcm37_mid	exon	43296173	43296314	0.0375347006269567	-	.	gene_id "ENSMUSG00000085720.10"; transcript_id "ENSMUSG00000085720.10_tx_31"; exon_id "chr5_43296173_43296314_-"; exonnum "10"; txlen "1812";
chr5	sragcm37_mid	exon	43296173	43296314	0.0375347006269567	-	.	gene_id "ENSMUSG00000085720.10"; transcript_id "ENSMUSG00000085720.10_tx_32"; exon_id "chr5_43296173_43296314_-"; exonnum "9"; txlen "1740";
chr5	sragcm37_mid	exon	43296173	43296314	0.0372722096773055	-	.	gene_id "ENSMUSG00000085720.10"; transcript_id "ENSMUSG00000085720.10_tx_33"; exon_id "chr5_43296173_43296314_-"; exonnum "7"; txlen "1527";
chr5	sragcm37_mid	exon	43296173	43296314	0.0372722096773055	-	.	gene_id "ENSMUSG00000085720.10"; transcript_id "ENSMUSG00000085720.10_tx_34"; exon_id "chr5_43296173_43296314_-"; exonnum "8"; txlen "1646";
chr5	sragcm37_mid	exon	43296173	43296314	0.0372722096773055	-	.	gene_id "ENSMUSG00000085720.10"; transcript_id "ENSMUSG00000085720.10_tx_35"; exon_id "chr5_43296173_43296314_-"; exonnum "9"; txlen "1712";
chr5	sragcm37_mid	exon	43296173	43296314	0.0372722096773055	-	.	gene_id "ENSMUSG00000085720.10"; transcript_id "ENSMUSG00000085720.10_tx_36"; exon_id "chr5_43296173_43296314_-"; exonnum "10"; txlen "1831";
chr5	sragcm37_mid	exon	43296173	43296314	0.0355558326956784	-	.	gene_id "ENSMUSG00000085720.10"; transcript_id "ENSMUSG00000085720.10_tx_38"; exon_id "chr5_43296173_43296314_-"; exonnum "8"; txlen "1640";
chr5	sragcm37_mid	exon	43296173	43296314	0.0327095353043794	-	.	gene_id "ENSMUSG00000085720.10"; transcript_id "ENSMUSG00000085720.10_tx_44"; exon_id "chr5_43296173_43296314_-"; exonnum "9"; txlen "1759";
chr5	sragcm37_mid	exon	43296173	43296314	0.0286242327628361	-	.	gene_id "ENSMUSG00000085720.10"; transcript_id "ENSMUSG00000085720.10_tx_46"; exon_id "chr5_43296173_43296314_-"; exonnum "9"; txlen "1755";
chr5	sragcm37_mid	exon	43296173	43296314	0.0285682203666636	-	.	gene_id "ENSMUSG00000085720.10"; transcript_id "ENSMUSG00000085720.10_tx_47"; exon_id "chr5_43296173_43296314_-"; exonnum "10"; txlen "1859";
chr5	sragcm37_mid	exon	43296173	43296314	0.02730092678321	-	.	gene_id "ENSMUSG00000085720.10"; transcript_id "ENSMUSG00000085720.10_tx_48"; exon_id "chr5_43296173_43296314_-"; exonnum "12"; txlen "2059";
chr5	sragcm37_mid	exon	43296173	43296314	0.0272226968384071	-	.	gene_id "ENSMUSG00000085720.10"; transcript_id "ENSMUSG00000085720.10_tx_49"; exon_id "chr5_43296173_43296314_-"; exonnum "7"; txlen "1532";
chr5	sragcm37_mid	exon	43296173	43296314	0.0269041934925834	-	.	gene_id "ENSMUSG00000085720.10"; transcript_id "ENSMUSG00000085720.10_tx_50"; exon_id "chr5_43296173_43296314_-"; exonnum "8"; txlen "1617";
chr5	sragcm37_mid	exon	43296173	43296314	0.0269041934925834	-	.	gene_id "ENSMUSG00000085720.10"; transcript_id "ENSMUSG00000085720.10_tx_51"; exon_id "chr5_43296173_43296314_-"; exonnum "6"; txlen "1432";
chr5	sragcm37_mid	exon	43296173	43296314	0.025899390858781	-	.	gene_id "ENSMUSG00000085720.10"; transcript_id "ENSMUSG00000085720.10_tx_52"; exon_id "chr5_43296173_43296314_-"; exonnum "9"; txlen "1717";
chr5	sragcm37_mid	exon	43296173	43296314	0.025899390858781	-	.	gene_id "ENSMUSG00000085720.10"; transcript_id "ENSMUSG00000085720.10_tx_53"; exon_id "chr5_43296173_43296314_-"; exonnum "8"; txlen "1645";
chr5	sragcm37_mid	exon	43296173	43296314	0.0250663610237124	-	.	gene_id "ENSMUSG00000085720.10"; transcript_id "ENSMUSG00000085720.10_tx_54"; exon_id "chr5_43296173_43296314_-"; exonnum "10"; txlen "1874";
chr5	sragcm37_mid	exon	43296173	43296314	0.0240578961012844	-	.	gene_id "ENSMUSG00000085720.10"; transcript_id "ENSMUSG00000085720.10_tx_59"; exon_id "chr5_43296173_43296314_-"; exonnum "7"; txlen "1551";
chr5	sragcm37_mid	exon	43296173	43296314	0.0237430550440863	-	.	gene_id "ENSMUSG00000085720.10"; transcript_id "ENSMUSG00000085720.10_tx_60"; exon_id "chr5_43296173_43296314_-"; exonnum "11"; txlen "1959";
chr5	sragcm37_mid	exon	43296173	43296314	0.0237430550440863	-	.	gene_id "ENSMUSG00000085720.10"; transcript_id "ENSMUSG00000085720.10_tx_61"; exon_id "chr5_43296173_43296314_-"; exonnum "10"; txlen "1840";
chr5	sragcm37_mid	exon	43296173	43296314	0.0237430550440863	-	.	gene_id "ENSMUSG00000085720.10"; transcript_id "ENSMUSG00000085720.10_tx_62"; exon_id "chr5_43296173_43296314_-"; exonnum "9"; txlen "1774";
chr5	sragcm37_mid	exon	43296173	43296314	0.0237430550440863	-	.	gene_id "ENSMUSG00000085720.10"; transcript_id "ENSMUSG00000085720.10_tx_63"; exon_id "chr5_43296173_43296314_-"; exonnum "11"; txlen "1940";
chr5	sragcm37_mid	exon	43296173	43296314	0.0237430550440863	-	.	gene_id "ENSMUSG00000085720.10"; transcript_id "ENSMUSG00000085720.10_tx_64"; exon_id "chr5_43296173_43296314_-"; exonnum "8"; txlen "1655";
chr5	sragcm37_mid	exon	43296173	43296314	0.0237430550440863	-	.	gene_id "ENSMUSG00000085720.10"; transcript_id "ENSMUSG00000085720.10_tx_65"; exon_id "chr5_43296173_43296314_-"; exonnum "10"; txlen "1887";
chr5	sragcm37_mid	exon	43296173	43296314	0.0237430550440863	-	.	gene_id "ENSMUSG00000085720.10"; transcript_id "ENSMUSG00000085720.10_tx_66"; exon_id "chr5_43296173_43296314_-"; exonnum "9"; txlen "1768";
chr5	sragcm37_mid	exon	43296173	43296314	0.0237430550440863	-	.	gene_id "ENSMUSG00000085720.10"; transcript_id "ENSMUSG00000085720.10_tx_67"; exon_id "chr5_43296173_43296314_-"; exonnum "10"; txlen "1868";
chr5	sragcm37_mid	exon	43296173	43296314	0.0223415191196573	-	.	gene_id "ENSMUSG00000085720.10"; transcript_id "ENSMUSG00000085720.10_tx_70"; exon_id "chr5_43296173_43296314_-"; exonnum "7"; txlen "1545";
chr5	sragcm37_mid	exon	43296173	43296314	0.018256216578114	-	.	gene_id "ENSMUSG00000085720.10"; transcript_id "ENSMUSG00000085720.10_tx_72"; exon_id "chr5_43296173_43296314_-"; exonnum "8"; txlen "1651";
chr5	sragcm37_mid	exon	43296173	43296314	0.0169329105984879	-	.	gene_id "ENSMUSG00000085720.10"; transcript_id "ENSMUSG00000085720.10_tx_74"; exon_id "chr5_43296173_43296314_-"; exonnum "10"; txlen "1836";
chr5	sragcm37_mid	exon	43296173	43296314	0.0151931815072994	-	.	gene_id "ENSMUSG00000085720.10"; transcript_id "ENSMUSG00000085720.10_tx_78"; exon_id "chr5_43296173_43296314_-"; exonnum "6"; txlen "1443";
chr5	sragcm37_mid	exon	43296173	43296314	0.0150914158409913	-	.	gene_id "ENSMUSG00000085720.10"; transcript_id "ENSMUSG00000085720.10_tx_80"; exon_id "chr5_43296173_43296314_-"; exonnum "9"; txlen "1736";
chr5	sragcm37_mid	exon	43296173	43296314	0.0149306905576482	-	.	gene_id "ENSMUSG00000085720.10"; transcript_id "ENSMUSG00000085720.10_tx_81"; exon_id "chr5_43296173_43296314_-"; exonnum "5"; txlen "1343";
chr5	sragcm37_mid	exon	43296173	43296314	0.0138476579790429	-	.	gene_id "ENSMUSG00000085720.10"; transcript_id "ENSMUSG00000085720.10_tx_82"; exon_id "chr5_43296173_43296314_-"; exonnum "5"; txlen "1348";
chr5	sragcm37_mid	exon	43296173	43296314	0.0135291546332192	-	.	gene_id "ENSMUSG00000085720.10"; transcript_id "ENSMUSG00000085720.10_tx_83"; exon_id "chr5_43296173_43296314_-"; exonnum "4"; txlen "1248";
chr5	sragcm37_mid	exon	43296173	43296314	0.0133750388593642	-	.	gene_id "ENSMUSG00000085720.10"; transcript_id "ENSMUSG00000085720.10_tx_84"; exon_id "chr5_43296173_43296314_-"; exonnum "8"; txlen "1664";
chr5	sragcm37_mid	exon	43296173	43296314	0.0133750388593642	-	.	gene_id "ENSMUSG00000085720.10"; transcript_id "ENSMUSG00000085720.10_tx_85"; exon_id "chr5_43296173_43296314_-"; exonnum "9"; txlen "1764";
chr5	HAVANA	gene	43301174	43305670	0	-	.	gene_id "ENSMUSG00000105087.2"; gene_type "TEC"; gene_name "Gm42552"; level 2; mgi_id "MGI:5662689"; havana_gene "OTTMUSG00000053647.1";
chr5	HAVANA	transcript	43301174	43305670	0	-	.	gene_id "ENSMUSG00000105087.2"; transcript_id "ENSMUST00000196754.2"; gene_type "TEC"; gene_name "Gm42552"; transcript_type "TEC"; transcript_name "Gm42552-201"; level 2; transcript_support_level "NA"; mgi_id "MGI:5662689"; tag "basic"; tag "Ensembl_canonical"; tag "GENCODE_Primary"; havana_gene "OTTMUSG00000053647.1"; havana_transcript "OTTMUST00000133639.1";
chr5	HAVANA	exon	43301174	43305670	0	-	.	gene_id "ENSMUSG00000105087.2"; transcript_id "ENSMUST00000196754.2"; gene_type "TEC"; gene_name "Gm42552"; transcript_type "TEC"; transcript_name "Gm42552-201"; exon_number 1; exon_id "ENSMUSE00001353359.2"; level 2; transcript_support_level "NA"; mgi_id "MGI:5662689"; tag "basic"; tag "Ensembl_canonical"; tag "GENCODE_Primary"; havana_gene "OTTMUSG00000053647.1"; havana_transcript "OTTMUST00000133639.1";
chr5	HAVANA	exon	43306203	43306349	0	-	.	gene_id "ENSMUSG00000085720.10"; transcript_id "ENSMUST00000251142.1"; gene_type "lncRNA"; gene_name "Gm7854"; transcript_type "lncRNA"; transcript_name "Gm7854-214"; exon_number 3; exon_id "ENSMUSE00001499113.1"; level 2; mgi_id "MGI:3648234"; tag "basic"; tag "TAGENE"; havana_gene "OTTMUSG00000046015.1";
chr5	HAVANA	transcript	43306203	43309623	0	-	.	gene_id "ENSMUSG00000085720.10"; transcript_id "ENSMUST00000251142.1"; gene_type "lncRNA"; gene_name "Gm7854"; transcript_type "lncRNA"; transcript_name "Gm7854-214"; level 2; mgi_id "MGI:3648234"; tag "basic"; tag "TAGENE"; havana_gene "OTTMUSG00000046015.1";
chr5	HAVANA	gene	43306203	43392804	0	-	.	gene_id "ENSMUSG00000085720.10"; gene_type "lncRNA"; gene_name "Gm7854"; level 2; mgi_id "MGI:3648234"; havana_gene "OTTMUSG00000046015.1";
chr5	HAVANA	exon	43306204	43306349	0	-	.	gene_id "ENSMUSG00000085720.10"; transcript_id "ENSMUST00000251133.1"; gene_type "lncRNA"; gene_name "Gm7854"; transcript_type "lncRNA"; transcript_name "Gm7854-205"; exon_number 7; exon_id "ENSMUSE00001499105.1"; level 2; mgi_id "MGI:3648234"; tag "TAGENE"; havana_gene "OTTMUSG00000046015.1";
chr5	ENSEMBL_gcm37	exon	43306204	43306349	0.417332217725248	-	.	gene_id "ENSMUSG00000085720.10"; transcript_id "ENSMUSG00000085720.10_tx_1"; exon_id "chr5_43306204_43306349_-"; exonnum "8"; txlen "1379";
chr5	ENSEMBL_gcm37	exon	43306204	43306349	0.155616773521721	-	.	gene_id "ENSMUSG00000085720.10"; transcript_id "ENSMUSG00000085720.10_tx_10"; exon_id "chr5_43306204_43306349_-"; exonnum "11"; txlen "1683";
chr5	ENSEMBL_gcm37	exon	43306204	43306349	0.154145283802028	-	.	gene_id "ENSMUSG00000085720.10"; transcript_id "ENSMUSG00000085720.10_tx_11"; exon_id "chr5_43306204_43306349_-"; exonnum "11"; txlen "1692";
chr5	ENSEMBL_gcm37	exon	43306204	43306349	0.139124432452298	-	.	gene_id "ENSMUSG00000085720.10"; transcript_id "ENSMUSG00000085720.10_tx_12"; exon_id "chr5_43306204_43306349_-"; exonnum "10"; txlen "1626";
chr5	ENSEMBL_gcm37	exon	43306204	43306349	0.132576133124627	-	.	gene_id "ENSMUSG00000085720.10"; transcript_id "ENSMUSG00000085720.10_tx_13"; exon_id "chr5_43306204_43306349_-"; exonnum "10"; txlen "1611";
chr5	ENSEMBL_gcm37	exon	43306204	43306349	0.131665536417565	-	.	gene_id "ENSMUSG00000085720.10"; transcript_id "ENSMUSG00000085720.10_tx_14"; exon_id "chr5_43306204_43306349_-"; exonnum "9"; txlen "1469";
chr5	ENSEMBL_gcm37	exon	43306204	43306349	0.130217618356105	-	.	gene_id "ENSMUSG00000085720.10"; transcript_id "ENSMUSG00000085720.10_tx_15"; exon_id "chr5_43306204_43306349_-"; exonnum "8"; txlen "1063";
chr5	ENSEMBL_gcm37	exon	43306204	43306349	0.128211602839516	-	.	gene_id "ENSMUSG00000085720.10"; transcript_id "ENSMUSG00000085720.10_tx_16"; exon_id "chr5_43306204_43306349_-"; exonnum "8"; txlen "1397";
chr5	ENSEMBL_gcm37	exon	43306204	43306349	0.121407124704804	-	.	gene_id "ENSMUSG00000085720.10"; transcript_id "ENSMUSG00000085720.10_tx_17"; exon_id "chr5_43306204_43306349_-"; exonnum "8"; txlen "1403";
chr5	ENSEMBL_gcm37	exon	43306204	43306349	0.121065752530131	-	.	gene_id "ENSMUSG00000085720.10"; transcript_id "ENSMUSG00000085720.10_tx_18"; exon_id "chr5_43306204_43306349_-"; exonnum "12"; txlen "1811";
chr5	ENSEMBL_gcm37	exon	43306204	43306349	0.113109368951042	-	.	gene_id "ENSMUSG00000085720.10"; transcript_id "ENSMUSG00000085720.10_tx_19"; exon_id "chr5_43306204_43306349_-"; exonnum "10"; txlen "1620";
chr5	ENSEMBL_gcm37	exon	43306204	43306349	0.362894086516856	-	.	gene_id "ENSMUSG00000085720.10"; transcript_id "ENSMUSG00000085720.10_tx_2"; exon_id "chr5_43306204_43306349_-"; exonnum "6"; txlen "1195";
chr5	ENSEMBL_gcm37	exon	43306204	43306349	0.11055974143674	-	.	gene_id "ENSMUSG00000085720.10"; transcript_id "ENSMUSG00000085720.10_tx_20"; exon_id "chr5_43306204_43306349_-"; exonnum "10"; txlen "1588";
chr5	ENSEMBL_gcm37	exon	43306204	43306349	0.0990256052068163	-	.	gene_id "ENSMUSG00000085720.10"; transcript_id "ENSMUSG00000085720.10_tx_21"; exon_id "chr5_43306204_43306349_-"; exonnum "11"; txlen "1739";
chr5	ENSEMBL_gcm37	exon	43306204	43306349	0.0839844911870165	-	.	gene_id "ENSMUSG00000085720.10"; transcript_id "ENSMUSG00000085720.10_tx_22"; exon_id "chr5_43306204_43306349_-"; exonnum "9"; txlen "1182";
chr5	ENSEMBL_gcm37	exon	43306204	43306349	0.0833831593043268	-	.	gene_id "ENSMUSG00000085720.10"; transcript_id "ENSMUSG00000085720.10_tx_23"; exon_id "chr5_43306204_43306349_-"; exonnum "9"; txlen "1176";
chr5	ENSEMBL_gcm37	exon	43306204	43306349	0.0759227835194642	-	.	gene_id "ENSMUSG00000085720.10"; transcript_id "ENSMUSG00000085720.10_tx_24"; exon_id "chr5_43306204_43306349_-"; exonnum "10"; txlen "1295";
chr5	ENSEMBL_gcm37	exon	43306204	43306349	0.0729773916313713	-	.	gene_id "ENSMUSG00000085720.10"; transcript_id "ENSMUSG00000085720.10_tx_25"; exon_id "chr5_43306204_43306349_-"; exonnum "9"; txlen "1516";
chr5	ENSEMBL_gcm37	exon	43306204	43306349	0.0563756380380666	-	.	gene_id "ENSMUSG00000085720.10"; transcript_id "ENSMUSG00000085720.10_tx_26"; exon_id "chr5_43306204_43306349_-"; exonnum "10"; txlen "1248";
chr5	ENSEMBL_gcm37	exon	43306204	43306349	0.0563756380380666	-	.	gene_id "ENSMUSG00000085720.10"; transcript_id "ENSMUSG00000085720.10_tx_27"; exon_id "chr5_43306204_43306349_-"; exonnum "11"; txlen "1367";
chr5	ENSEMBL_gcm37	exon	43306204	43306349	0.206520247315424	-	.	gene_id "ENSMUSG00000085720.10"; transcript_id "ENSMUSG00000085720.10_tx_3"; exon_id "chr5_43306204_43306349_-"; exonnum "9"; txlen "1507";
chr5	ENSEMBL_gcm37	exon	43306204	43306349	0.0362460648343603	-	.	gene_id "ENSMUSG00000085720.10"; transcript_id "ENSMUSG00000085720.10_tx_37"; exon_id "chr5_43306204_43306349_-"; exonnum "9"; txlen "1191";
chr5	ENSEMBL_gcm37	exon	43306204	43306349	0.0338675518242601	-	.	gene_id "ENSMUSG00000085720.10"; transcript_id "ENSMUSG00000085720.10_tx_39"; exon_id "chr5_43306204_43306349_-"; exonnum "11"; txlen "1376";
chr5	ENSEMBL_gcm37	exon	43306204	43306349	0.186470377694794	-	.	gene_id "ENSMUSG00000085720.10"; transcript_id "ENSMUSG00000085720.10_tx_4"; exon_id "chr5_43306204_43306349_-"; exonnum "9"; txlen "1498";
chr5	ENSEMBL_gcm37	exon	43306204	43306349	0.0338675518242601	-	.	gene_id "ENSMUSG00000085720.10"; transcript_id "ENSMUSG00000085720.10_tx_40"; exon_id "chr5_43306204_43306349_-"; exonnum "10"; txlen "1304";
chr5	ENSEMBL_gcm37	exon	43306204	43306349	0.0338675518242601	-	.	gene_id "ENSMUSG00000085720.10"; transcript_id "ENSMUSG00000085720.10_tx_41"; exon_id "chr5_43306204_43306349_-"; exonnum "12"; txlen "1495";
chr5	ENSEMBL_gcm37	exon	43306204	43306349	0.0338675518242601	-	.	gene_id "ENSMUSG00000085720.10"; transcript_id "ENSMUSG00000085720.10_tx_42"; exon_id "chr5_43306204_43306349_-"; exonnum "10"; txlen "1310";
chr5	ENSEMBL_gcm37	exon	43306204	43306349	0.0338675518242601	-	.	gene_id "ENSMUSG00000085720.10"; transcript_id "ENSMUSG00000085720.10_tx_43"; exon_id "chr5_43306204_43306349_-"; exonnum "11"; txlen "1423";
chr5	ENSEMBL_gcm37	exon	43306204	43306349	0.031560724467675	-	.	gene_id "ENSMUSG00000085720.10"; transcript_id "ENSMUSG00000085720.10_tx_45"; exon_id "chr5_43306204_43306349_-"; exonnum "7"; txlen "952";
chr5	ENSEMBL_gcm37	exon	43306204	43306349	0.184871711386815	-	.	gene_id "ENSMUSG00000085720.10"; transcript_id "ENSMUSG00000085720.10_tx_5"; exon_id "chr5_43306204_43306349_-"; exonnum "10"; txlen "1564";
chr5	ENSEMBL_gcm37	exon	43306204	43306349	0.0247705942155982	-	.	gene_id "ENSMUSG00000085720.10"; transcript_id "ENSMUSG00000085720.10_tx_55"; exon_id "chr5_43306204_43306349_-"; exonnum "9"; txlen "1153";
chr5	ENSEMBL_gcm37	exon	43306204	43306349	0.0247705942155982	-	.	gene_id "ENSMUSG00000085720.10"; transcript_id "ENSMUSG00000085720.10_tx_56"; exon_id "chr5_43306204_43306349_-"; exonnum "8"; txlen "1087";
chr5	ENSEMBL_gcm37	exon	43306204	43306349	0.0247705942155982	-	.	gene_id "ENSMUSG00000085720.10"; transcript_id "ENSMUSG00000085720.10_tx_57"; exon_id "chr5_43306204_43306349_-"; exonnum "7"; txlen "968";
chr5	ENSEMBL_gcm37	exon	43306204	43306349	0.0247705942155982	-	.	gene_id "ENSMUSG00000085720.10"; transcript_id "ENSMUSG00000085720.10_tx_58"; exon_id "chr5_43306204_43306349_-"; exonnum "8"; txlen "1081";
chr5	ENSEMBL_gcm37	exon	43306204	43306349	0.180868657073668	-	.	gene_id "ENSMUSG00000085720.10"; transcript_id "ENSMUSG00000085720.10_tx_6"; exon_id "chr5_43306204_43306349_-"; exonnum "7"; txlen "1323";
chr5	ENSEMBL_gcm37	exon	43306204	43306349	0.0231054538255125	-	.	gene_id "ENSMUSG00000085720.10"; transcript_id "ENSMUSG00000085720.10_tx_68"; exon_id "chr5_43306204_43306349_-"; exonnum "8"; txlen "1071";
chr5	ENSEMBL_gcm37	exon	43306204	43306349	0.0225296034600454	-	.	gene_id "ENSMUSG00000085720.10"; transcript_id "ENSMUSG00000085720.10_tx_69"; exon_id "chr5_43306204_43306349_-"; exonnum "7"; txlen "1268";
chr5	ENSEMBL_gcm37	exon	43306204	43306349	0.170322359109672	-	.	gene_id "ENSMUSG00000085720.10"; transcript_id "ENSMUSG00000085720.10_tx_7"; exon_id "chr5_43306204_43306349_-"; exonnum "9"; txlen "1492";
chr5	ENSEMBL_gcm37	exon	43306204	43306349	0.0202342119476619	-	.	gene_id "ENSMUSG00000085720.10"; transcript_id "ENSMUSG00000085720.10_tx_71"; exon_id "chr5_43306204_43306349_-"; exonnum "6"; txlen "879";
chr5	ENSEMBL_gcm37	exon	43306204	43306349	0.0173371600807885	-	.	gene_id "ENSMUSG00000085720.10"; transcript_id "ENSMUSG00000085720.10_tx_73"; exon_id "chr5_43306204_43306349_-"; exonnum "6"; txlen "1173";
chr5	ENSEMBL_gcm37	exon	43306204	43306349	0.0165675636053775	-	.	gene_id "ENSMUSG00000085720.10"; transcript_id "ENSMUSG00000085720.10_tx_75"; exon_id "chr5_43306204_43306349_-"; exonnum "7"; txlen "1269";
chr5	ENSEMBL_gcm37	exon	43306204	43306349	0.159850079766418	-	.	gene_id "ENSMUSG00000085720.10"; transcript_id "ENSMUSG00000085720.10_tx_8"; exon_id "chr5_43306204_43306349_-"; exonnum "7"; txlen "1284";
chr5	ENSEMBL_gcm37	exon	43306204	43306349	0.0131956375851484	-	.	gene_id "ENSMUSG00000085720.10"; transcript_id "ENSMUSG00000085720.10_tx_86"; exon_id "chr5_43306204_43306349_-"; exonnum "6"; txlen "878";
chr5	ENSEMBL_gcm37	exon	43306204	43306349	0.159850079766418	-	.	gene_id "ENSMUSG00000085720.10"; transcript_id "ENSMUSG00000085720.10_tx_9"; exon_id "chr5_43306204_43306349_-"; exonnum "5"; txlen "1100";
chr5	ENSEMBL_gcm37	exon	43306204	43306349	0.0127037374044106	-	.	gene_id "ENSMUSG00000085720.10"; transcript_id "ENSMUSG00000085720.10_tx_92"; exon_id "chr5_43306204_43306349_-"; exonnum "7"; txlen "1012";
chr5	ENSEMBL_gcm37	exon	43306204	43306349	0.0127037374044106	-	.	gene_id "ENSMUSG00000085720.10"; transcript_id "ENSMUSG00000085720.10_tx_93"; exon_id "chr5_43306204_43306349_-"; exonnum "8"; txlen "1140";
chr5	ENSEMBL_gcm37	exon	43306204	43306349	0.0127037374044106	-	.	gene_id "ENSMUSG00000085720.10"; transcript_id "ENSMUSG00000085720.10_tx_94"; exon_id "chr5_43306204_43306349_-"; exonnum "6"; txlen "917";
chr5	HAVANA	transcript	43306204	43375901	0	-	.	gene_id "ENSMUSG00000085720.10"; transcript_id "ENSMUST00000251133.1"; gene_type "lncRNA"; gene_name "Gm7854"; transcript_type "lncRNA"; transcript_name "Gm7854-205"; level 2; mgi_id "MGI:3648234"; tag "TAGENE"; havana_gene "OTTMUSG00000046015.1";
chr5	HAVANA	exon	43306216	43306514	0	-	.	gene_id "ENSMUSG00000085720.10"; transcript_id "ENSMUST00000251143.1"; gene_type "lncRNA"; gene_name "Gm7854"; transcript_type "lncRNA"; transcript_name "Gm7854-215"; exon_number 2; exon_id "ENSMUSE00001499102.1"; level 2; mgi_id "MGI:3648234"; tag "TAGENE"; havana_gene "OTTMUSG00000046015.1";
chr5	HAVANA	transcript	43306216	43309614	0	-	.	gene_id "ENSMUSG00000085720.10"; transcript_id "ENSMUST00000251143.1"; gene_type "lncRNA"; gene_name "Gm7854"; transcript_type "lncRNA"; transcript_name "Gm7854-215"; level 2; mgi_id "MGI:3648234"; tag "TAGENE"; havana_gene "OTTMUSG00000046015.1";
chr5	HAVANA	exon	43306415	43306514	0	-	.	gene_id "ENSMUSG00000085720.10"; transcript_id "ENSMUST00000251142.1"; gene_type "lncRNA"; gene_name "Gm7854"; transcript_type "lncRNA"; transcript_name "Gm7854-214"; exon_number 2; exon_id "ENSMUSE00001499107.1"; level 2; mgi_id "MGI:3648234"; tag "basic"; tag "TAGENE"; havana_gene "OTTMUSG00000046015.1";
chr5	HAVANA	exon	43306415	43306514	0	-	.	gene_id "ENSMUSG00000085720.10"; transcript_id "ENSMUST00000251133.1"; gene_type "lncRNA"; gene_name "Gm7854"; transcript_type "lncRNA"; transcript_name "Gm7854-205"; exon_number 6; exon_id "ENSMUSE00001499107.1"; level 2; mgi_id "MGI:3648234"; tag "TAGENE"; havana_gene "OTTMUSG00000046015.1";
chr5	ENSEMBL_gcm37	exon	43306415	43306514	0.417332217725248	-	.	gene_id "ENSMUSG00000085720.10"; transcript_id "ENSMUSG00000085720.10_tx_1"; exon_id "chr5_43306415_43306514_-"; exonnum "7"; txlen "1379";
chr5	ENSEMBL_gcm37	exon	43306415	43306514	0.155616773521721	-	.	gene_id "ENSMUSG00000085720.10"; transcript_id "ENSMUSG00000085720.10_tx_10"; exon_id "chr5_43306415_43306514_-"; exonnum "10"; txlen "1683";
chr5	ENSEMBL_gcm37	exon	43306415	43306514	0.0103680161847221	-	.	gene_id "ENSMUSG00000085720.10"; transcript_id "ENSMUSG00000085720.10_tx_100"; exon_id "chr5_43306415_43306514_-"; exonnum "10"; txlen "1987";
chr5	ENSEMBL_gcm37	exon	43306415	43306514	0.0103680161847221	-	.	gene_id "ENSMUSG00000085720.10"; transcript_id "ENSMUSG00000085720.10_tx_101"; exon_id "chr5_43306415_43306514_-"; exonnum "6"; txlen "1571";
chr5	ENSEMBL_gcm37	exon	43306415	43306514	0.00958368919577977	-	.	gene_id "ENSMUSG00000085720.10"; transcript_id "ENSMUSG00000085720.10_tx_103"; exon_id "chr5_43306415_43306514_-"; exonnum "8"; txlen "1604";
chr5	ENSEMBL_gcm37	exon	43306415	43306514	0.00958368919577977	-	.	gene_id "ENSMUSG00000085720.10"; transcript_id "ENSMUSG00000085720.10_tx_104"; exon_id "chr5_43306415_43306514_-"; exonnum "7"; txlen "1485";
chr5	ENSEMBL_gcm37	exon	43306415	43306514	0.00958368919577977	-	.	gene_id "ENSMUSG00000085720.10"; transcript_id "ENSMUSG00000085720.10_tx_105"; exon_id "chr5_43306415_43306514_-"; exonnum "9"; txlen "1670";
chr5	ENSEMBL_gcm37	exon	43306415	43306514	0.00958368919577977	-	.	gene_id "ENSMUSG00000085720.10"; transcript_id "ENSMUSG00000085720.10_tx_106"; exon_id "chr5_43306415_43306514_-"; exonnum "10"; txlen "1789";
chr5	ENSEMBL_gcm37	exon	43306415	43306514	0.00958368919577977	-	.	gene_id "ENSMUSG00000085720.10"; transcript_id "ENSMUSG00000085720.10_tx_107"; exon_id "chr5_43306415_43306514_-"; exonnum "9"; txlen "1717";
chr5	ENSEMBL_gcm37	exon	43306415	43306514	0.00958368919577977	-	.	gene_id "ENSMUSG00000085720.10"; transcript_id "ENSMUSG00000085720.10_tx_108"; exon_id "chr5_43306415_43306514_-"; exonnum "8"; txlen "1598";
chr5	ENSEMBL_gcm37	exon	43306415	43306514	0.154145283802028	-	.	gene_id "ENSMUSG00000085720.10"; transcript_id "ENSMUSG00000085720.10_tx_11"; exon_id "chr5_43306415_43306514_-"; exonnum "10"; txlen "1692";
chr5	ENSEMBL_gcm37	exon	43306415	43306514	0.00891669257290947	-	.	gene_id "ENSMUSG00000085720.10"; transcript_id "ENSMUSG00000085720.10_tx_111"; exon_id "chr5_43306415_43306514_-"; exonnum "9"; txlen "1694";
chr5	ENSEMBL_gcm37	exon	43306415	43306514	0.00891669257290947	-	.	gene_id "ENSMUSG00000085720.10"; transcript_id "ENSMUSG00000085720.10_tx_112"; exon_id "chr5_43306415_43306514_-"; exonnum "8"; txlen "1575";
chr5	ENSEMBL_gcm37	exon	43306415	43306514	0.00891669257290947	-	.	gene_id "ENSMUSG00000085720.10"; transcript_id "ENSMUSG00000085720.10_tx_113"; exon_id "chr5_43306415_43306514_-"; exonnum "10"; txlen "1798";
chr5	ENSEMBL_gcm37	exon	43306415	43306514	0.00891669257290947	-	.	gene_id "ENSMUSG00000085720.10"; transcript_id "ENSMUSG00000085720.10_tx_114"; exon_id "chr5_43306415_43306514_-"; exonnum "7"; txlen "1509";
chr5	ENSEMBL_gcm37	exon	43306415	43306514	0.00891669257290947	-	.	gene_id "ENSMUSG00000085720.10"; transcript_id "ENSMUSG00000085720.10_tx_115"; exon_id "chr5_43306415_43306514_-"; exonnum "8"; txlen "1622";
chr5	ENSEMBL_gcm37	exon	43306415	43306514	0.00891669257290947	-	.	gene_id "ENSMUSG00000085720.10"; transcript_id "ENSMUSG00000085720.10_tx_116"; exon_id "chr5_43306415_43306514_-"; exonnum "7"; txlen "1503";
chr5	ENSEMBL_gcm37	exon	43306415	43306514	0.00597437782905171	-	.	gene_id "ENSMUSG00000085720.10"; transcript_id "ENSMUSG00000085720.10_tx_117"; exon_id "chr5_43306415_43306514_-"; exonnum "11"; txlen "2137";
chr5	ENSEMBL_gcm37	exon	43306415	43306514	0.0033277658697995	-	.	gene_id "ENSMUSG00000085720.10"; transcript_id "ENSMUSG00000085720.10_tx_118"; exon_id "chr5_43306415_43306514_-"; exonnum "11"; txlen "1821";
chr5	ENSEMBL_gcm37	exon	43306415	43306514	0.139124432452298	-	.	gene_id "ENSMUSG00000085720.10"; transcript_id "ENSMUSG00000085720.10_tx_12"; exon_id "chr5_43306415_43306514_-"; exonnum "9"; txlen "1626";
chr5	ENSEMBL_gcm37	exon	43306415	43306514	0.132576133124627	-	.	gene_id "ENSMUSG00000085720.10"; transcript_id "ENSMUSG00000085720.10_tx_13"; exon_id "chr5_43306415_43306514_-"; exonnum "9"; txlen "1611";
chr5	ENSEMBL_gcm37	exon	43306415	43306514	0.131665536417565	-	.	gene_id "ENSMUSG00000085720.10"; transcript_id "ENSMUSG00000085720.10_tx_14"; exon_id "chr5_43306415_43306514_-"; exonnum "8"; txlen "1469";
chr5	ENSEMBL_gcm37	exon	43306415	43306514	0.130217618356105	-	.	gene_id "ENSMUSG00000085720.10"; transcript_id "ENSMUSG00000085720.10_tx_15"; exon_id "chr5_43306415_43306514_-"; exonnum "7"; txlen "1063";
chr5	ENSEMBL_gcm37	exon	43306415	43306514	0.128211602839516	-	.	gene_id "ENSMUSG00000085720.10"; transcript_id "ENSMUSG00000085720.10_tx_16"; exon_id "chr5_43306415_43306514_-"; exonnum "7"; txlen "1397";
chr5	ENSEMBL_gcm37	exon	43306415	43306514	0.121407124704804	-	.	gene_id "ENSMUSG00000085720.10"; transcript_id "ENSMUSG00000085720.10_tx_17"; exon_id "chr5_43306415_43306514_-"; exonnum "7"; txlen "1403";
chr5	ENSEMBL_gcm37	exon	43306415	43306514	0.121065752530131	-	.	gene_id "ENSMUSG00000085720.10"; transcript_id "ENSMUSG00000085720.10_tx_18"; exon_id "chr5_43306415_43306514_-"; exonnum "11"; txlen "1811";
chr5	ENSEMBL_gcm37	exon	43306415	43306514	0.113109368951042	-	.	gene_id "ENSMUSG00000085720.10"; transcript_id "ENSMUSG00000085720.10_tx_19"; exon_id "chr5_43306415_43306514_-"; exonnum "9"; txlen "1620";
chr5	ENSEMBL_gcm37	exon	43306415	43306514	0.362894086516856	-	.	gene_id "ENSMUSG00000085720.10"; transcript_id "ENSMUSG00000085720.10_tx_2"; exon_id "chr5_43306415_43306514_-"; exonnum "5"; txlen "1195";
chr5	ENSEMBL_gcm37	exon	43306415	43306514	0.11055974143674	-	.	gene_id "ENSMUSG00000085720.10"; transcript_id "ENSMUSG00000085720.10_tx_20"; exon_id "chr5_43306415_43306514_-"; exonnum "9"; txlen "1588";
chr5	ENSEMBL_gcm37	exon	43306415	43306514	0.0990256052068163	-	.	gene_id "ENSMUSG00000085720.10"; transcript_id "ENSMUSG00000085720.10_tx_21"; exon_id "chr5_43306415_43306514_-"; exonnum "10"; txlen "1739";
chr5	ENSEMBL_gcm37	exon	43306415	43306514	0.0839844911870165	-	.	gene_id "ENSMUSG00000085720.10"; transcript_id "ENSMUSG00000085720.10_tx_22"; exon_id "chr5_43306415_43306514_-"; exonnum "8"; txlen "1182";
chr5	ENSEMBL_gcm37	exon	43306415	43306514	0.0833831593043268	-	.	gene_id "ENSMUSG00000085720.10"; transcript_id "ENSMUSG00000085720.10_tx_23"; exon_id "chr5_43306415_43306514_-"; exonnum "8"; txlen "1176";
chr5	ENSEMBL_gcm37	exon	43306415	43306514	0.0759227835194642	-	.	gene_id "ENSMUSG00000085720.10"; transcript_id "ENSMUSG00000085720.10_tx_24"; exon_id "chr5_43306415_43306514_-"; exonnum "9"; txlen "1295";
chr5	ENSEMBL_gcm37	exon	43306415	43306514	0.0729773916313713	-	.	gene_id "ENSMUSG00000085720.10"; transcript_id "ENSMUSG00000085720.10_tx_25"; exon_id "chr5_43306415_43306514_-"; exonnum "8"; txlen "1516";
chr5	ENSEMBL_gcm37	exon	43306415	43306514	0.0563756380380666	-	.	gene_id "ENSMUSG00000085720.10"; transcript_id "ENSMUSG00000085720.10_tx_26"; exon_id "chr5_43306415_43306514_-"; exonnum "9"; txlen "1248";
chr5	ENSEMBL_gcm37	exon	43306415	43306514	0.0563756380380666	-	.	gene_id "ENSMUSG00000085720.10"; transcript_id "ENSMUSG00000085720.10_tx_27"; exon_id "chr5_43306415_43306514_-"; exonnum "10"; txlen "1367";
chr5	ENSEMBL_gcm37	exon	43306415	43306514	0.0388580066065828	-	.	gene_id "ENSMUSG00000085720.10"; transcript_id "ENSMUSG00000085720.10_tx_28"; exon_id "chr5_43306415_43306514_-"; exonnum "7"; txlen "1627";
chr5	ENSEMBL_gcm37	exon	43306415	43306514	0.0388580066065828	-	.	gene_id "ENSMUSG00000085720.10"; transcript_id "ENSMUSG00000085720.10_tx_29"; exon_id "chr5_43306415_43306514_-"; exonnum "8"; txlen "1746";
chr5	ENSEMBL_gcm37	exon	43306415	43306514	0.206520247315424	-	.	gene_id "ENSMUSG00000085720.10"; transcript_id "ENSMUSG00000085720.10_tx_3"; exon_id "chr5_43306415_43306514_-"; exonnum "8"; txlen "1507";
chr5	ENSEMBL_gcm37	exon	43306415	43306514	0.0375347006269567	-	.	gene_id "ENSMUSG00000085720.10"; transcript_id "ENSMUSG00000085720.10_tx_30"; exon_id "chr5_43306415_43306514_-"; exonnum "10"; txlen "1931";
chr5	ENSEMBL_gcm37	exon	43306415	43306514	0.0375347006269567	-	.	gene_id "ENSMUSG00000085720.10"; transcript_id "ENSMUSG00000085720.10_tx_31"; exon_id "chr5_43306415_43306514_-"; exonnum "9"; txlen "1812";
chr5	ENSEMBL_gcm37	exon	43306415	43306514	0.0375347006269567	-	.	gene_id "ENSMUSG00000085720.10"; transcript_id "ENSMUSG00000085720.10_tx_32"; exon_id "chr5_43306415_43306514_-"; exonnum "8"; txlen "1740";
chr5	ENSEMBL_gcm37	exon	43306415	43306514	0.0362460648343603	-	.	gene_id "ENSMUSG00000085720.10"; transcript_id "ENSMUSG00000085720.10_tx_37"; exon_id "chr5_43306415_43306514_-"; exonnum "8"; txlen "1191";
chr5	ENSEMBL_gcm37	exon	43306415	43306514	0.0338675518242601	-	.	gene_id "ENSMUSG00000085720.10"; transcript_id "ENSMUSG00000085720.10_tx_39"; exon_id "chr5_43306415_43306514_-"; exonnum "10"; txlen "1376";
chr5	ENSEMBL_gcm37	exon	43306415	43306514	0.186470377694794	-	.	gene_id "ENSMUSG00000085720.10"; transcript_id "ENSMUSG00000085720.10_tx_4"; exon_id "chr5_43306415_43306514_-"; exonnum "8"; txlen "1498";
chr5	ENSEMBL_gcm37	exon	43306415	43306514	0.0338675518242601	-	.	gene_id "ENSMUSG00000085720.10"; transcript_id "ENSMUSG00000085720.10_tx_40"; exon_id "chr5_43306415_43306514_-"; exonnum "9"; txlen "1304";
chr5	ENSEMBL_gcm37	exon	43306415	43306514	0.0338675518242601	-	.	gene_id "ENSMUSG00000085720.10"; transcript_id "ENSMUSG00000085720.10_tx_41"; exon_id "chr5_43306415_43306514_-"; exonnum "11"; txlen "1495";
chr5	ENSEMBL_gcm37	exon	43306415	43306514	0.0338675518242601	-	.	gene_id "ENSMUSG00000085720.10"; transcript_id "ENSMUSG00000085720.10_tx_42"; exon_id "chr5_43306415_43306514_-"; exonnum "9"; txlen "1310";
chr5	ENSEMBL_gcm37	exon	43306415	43306514	0.0338675518242601	-	.	gene_id "ENSMUSG00000085720.10"; transcript_id "ENSMUSG00000085720.10_tx_43"; exon_id "chr5_43306415_43306514_-"; exonnum "10"; txlen "1423";
chr5	ENSEMBL_gcm37	exon	43306415	43306514	0.031560724467675	-	.	gene_id "ENSMUSG00000085720.10"; transcript_id "ENSMUSG00000085720.10_tx_45"; exon_id "chr5_43306415_43306514_-"; exonnum "6"; txlen "952";
chr5	ENSEMBL_gcm37	exon	43306415	43306514	0.0286242327628361	-	.	gene_id "ENSMUSG00000085720.10"; transcript_id "ENSMUSG00000085720.10_tx_46"; exon_id "chr5_43306415_43306514_-"; exonnum "8"; txlen "1755";
chr5	ENSEMBL_gcm37	exon	43306415	43306514	0.0285682203666636	-	.	gene_id "ENSMUSG00000085720.10"; transcript_id "ENSMUSG00000085720.10_tx_47"; exon_id "chr5_43306415_43306514_-"; exonnum "9"; txlen "1859";
chr5	ENSEMBL_gcm37	exon	43306415	43306514	0.02730092678321	-	.	gene_id "ENSMUSG00000085720.10"; transcript_id "ENSMUSG00000085720.10_tx_48"; exon_id "chr5_43306415_43306514_-"; exonnum "11"; txlen "2059";
chr5	ENSEMBL_gcm37	exon	43306415	43306514	0.0272226968384071	-	.	gene_id "ENSMUSG00000085720.10"; transcript_id "ENSMUSG00000085720.10_tx_49"; exon_id "chr5_43306415_43306514_-"; exonnum "6"; txlen "1532";
chr5	ENSEMBL_gcm37	exon	43306415	43306514	0.184871711386815	-	.	gene_id "ENSMUSG00000085720.10"; transcript_id "ENSMUSG00000085720.10_tx_5"; exon_id "chr5_43306415_43306514_-"; exonnum "9"; txlen "1564";
chr5	ENSEMBL_gcm37	exon	43306415	43306514	0.025899390858781	-	.	gene_id "ENSMUSG00000085720.10"; transcript_id "ENSMUSG00000085720.10_tx_52"; exon_id "chr5_43306415_43306514_-"; exonnum "8"; txlen "1717";
chr5	ENSEMBL_gcm37	exon	43306415	43306514	0.025899390858781	-	.	gene_id "ENSMUSG00000085720.10"; transcript_id "ENSMUSG00000085720.10_tx_53"; exon_id "chr5_43306415_43306514_-"; exonnum "7"; txlen "1645";
chr5	ENSEMBL_gcm37	exon	43306415	43306514	0.0250663610237124	-	.	gene_id "ENSMUSG00000085720.10"; transcript_id "ENSMUSG00000085720.10_tx_54"; exon_id "chr5_43306415_43306514_-"; exonnum "9"; txlen "1874";
chr5	ENSEMBL_gcm37	exon	43306415	43306514	0.0247705942155982	-	.	gene_id "ENSMUSG00000085720.10"; transcript_id "ENSMUSG00000085720.10_tx_55"; exon_id "chr5_43306415_43306514_-"; exonnum "8"; txlen "1153";
chr5	ENSEMBL_gcm37	exon	43306415	43306514	0.0247705942155982	-	.	gene_id "ENSMUSG00000085720.10"; transcript_id "ENSMUSG00000085720.10_tx_56"; exon_id "chr5_43306415_43306514_-"; exonnum "7"; txlen "1087";
chr5	ENSEMBL_gcm37	exon	43306415	43306514	0.0247705942155982	-	.	gene_id "ENSMUSG00000085720.10"; transcript_id "ENSMUSG00000085720.10_tx_57"; exon_id "chr5_43306415_43306514_-"; exonnum "6"; txlen "968";
chr5	ENSEMBL_gcm37	exon	43306415	43306514	0.0247705942155982	-	.	gene_id "ENSMUSG00000085720.10"; transcript_id "ENSMUSG00000085720.10_tx_58"; exon_id "chr5_43306415_43306514_-"; exonnum "7"; txlen "1081";
chr5	ENSEMBL_gcm37	exon	43306415	43306514	0.180868657073668	-	.	gene_id "ENSMUSG00000085720.10"; transcript_id "ENSMUSG00000085720.10_tx_6"; exon_id "chr5_43306415_43306514_-"; exonnum "6"; txlen "1323";
chr5	ENSEMBL_gcm37	exon	43306415	43306514	0.0237430550440863	-	.	gene_id "ENSMUSG00000085720.10"; transcript_id "ENSMUSG00000085720.10_tx_63"; exon_id "chr5_43306415_43306514_-"; exonnum "10"; txlen "1940";
chr5	ENSEMBL_gcm37	exon	43306415	43306514	0.0237430550440863	-	.	gene_id "ENSMUSG00000085720.10"; transcript_id "ENSMUSG00000085720.10_tx_67"; exon_id "chr5_43306415_43306514_-"; exonnum "9"; txlen "1868";
chr5	ENSEMBL_gcm37	exon	43306415	43306514	0.0231054538255125	-	.	gene_id "ENSMUSG00000085720.10"; transcript_id "ENSMUSG00000085720.10_tx_68"; exon_id "chr5_43306415_43306514_-"; exonnum "7"; txlen "1071";
chr5	ENSEMBL_gcm37	exon	43306415	43306514	0.0225296034600454	-	.	gene_id "ENSMUSG00000085720.10"; transcript_id "ENSMUSG00000085720.10_tx_69"; exon_id "chr5_43306415_43306514_-"; exonnum "6"; txlen "1268";
chr5	ENSEMBL_gcm37	exon	43306415	43306514	0.170322359109672	-	.	gene_id "ENSMUSG00000085720.10"; transcript_id "ENSMUSG00000085720.10_tx_7"; exon_id "chr5_43306415_43306514_-"; exonnum "8"; txlen "1492";
chr5	ENSEMBL_gcm37	exon	43306415	43306514	0.0202342119476619	-	.	gene_id "ENSMUSG00000085720.10"; transcript_id "ENSMUSG00000085720.10_tx_71"; exon_id "chr5_43306415_43306514_-"; exonnum "5"; txlen "879";
chr5	ENSEMBL_gcm37	exon	43306415	43306514	0.018256216578114	-	.	gene_id "ENSMUSG00000085720.10"; transcript_id "ENSMUSG00000085720.10_tx_72"; exon_id "chr5_43306415_43306514_-"; exonnum "7"; txlen "1651";
chr5	ENSEMBL_gcm37	exon	43306415	43306514	0.0173371600807885	-	.	gene_id "ENSMUSG00000085720.10"; transcript_id "ENSMUSG00000085720.10_tx_73"; exon_id "chr5_43306415_43306514_-"; exonnum "5"; txlen "1173";
chr5	ENSEMBL_gcm37	exon	43306415	43306514	0.0169329105984879	-	.	gene_id "ENSMUSG00000085720.10"; transcript_id "ENSMUSG00000085720.10_tx_74"; exon_id "chr5_43306415_43306514_-"; exonnum "9"; txlen "1836";
chr5	ENSEMBL_gcm37	exon	43306415	43306514	0.0165675636053775	-	.	gene_id "ENSMUSG00000085720.10"; transcript_id "ENSMUSG00000085720.10_tx_75"; exon_id "chr5_43306415_43306514_-"; exonnum "6"; txlen "1269";
chr5	ENSEMBL_gcm37	exon	43306415	43306514	0.0151931815072994	-	.	gene_id "ENSMUSG00000085720.10"; transcript_id "ENSMUSG00000085720.10_tx_78"; exon_id "chr5_43306415_43306514_-"; exonnum "5"; txlen "1443";
chr5	ENSEMBL_gcm37	exon	43306415	43306514	0.159850079766418	-	.	gene_id "ENSMUSG00000085720.10"; transcript_id "ENSMUSG00000085720.10_tx_8"; exon_id "chr5_43306415_43306514_-"; exonnum "6"; txlen "1284";
chr5	ENSEMBL_gcm37	exon	43306415	43306514	0.0138476579790429	-	.	gene_id "ENSMUSG00000085720.10"; transcript_id "ENSMUSG00000085720.10_tx_82"; exon_id "chr5_43306415_43306514_-"; exonnum "4"; txlen "1348";
chr5	ENSEMBL_gcm37	exon	43306415	43306514	0.0133750388593642	-	.	gene_id "ENSMUSG00000085720.10"; transcript_id "ENSMUSG00000085720.10_tx_85"; exon_id "chr5_43306415_43306514_-"; exonnum "8"; txlen "1764";
chr5	ENSEMBL_gcm37	exon	43306415	43306514	0.0131956375851484	-	.	gene_id "ENSMUSG00000085720.10"; transcript_id "ENSMUSG00000085720.10_tx_86"; exon_id "chr5_43306415_43306514_-"; exonnum "5"; txlen "878";
chr5	ENSEMBL_gcm37	exon	43306415	43306514	0.159850079766418	-	.	gene_id "ENSMUSG00000085720.10"; transcript_id "ENSMUSG00000085720.10_tx_9"; exon_id "chr5_43306415_43306514_-"; exonnum "4"; txlen "1100";
chr5	ENSEMBL_gcm37	exon	43306415	43306514	0.0127037374044106	-	.	gene_id "ENSMUSG00000085720.10"; transcript_id "ENSMUSG00000085720.10_tx_92"; exon_id "chr5_43306415_43306514_-"; exonnum "6"; txlen "1012";
chr5	ENSEMBL_gcm37	exon	43306415	43306514	0.0127037374044106	-	.	gene_id "ENSMUSG00000085720.10"; transcript_id "ENSMUSG00000085720.10_tx_93"; exon_id "chr5_43306415_43306514_-"; exonnum "7"; txlen "1140";
chr5	ENSEMBL_gcm37	exon	43306415	43306514	0.0127037374044106	-	.	gene_id "ENSMUSG00000085720.10"; transcript_id "ENSMUSG00000085720.10_tx_94"; exon_id "chr5_43306415_43306514_-"; exonnum "5"; txlen "917";
chr5	ENSEMBL_gcm37	exon	43306415	43306514	0.0119671446202257	-	.	gene_id "ENSMUSG00000085720.10"; transcript_id "ENSMUSG00000085720.10_tx_96"; exon_id "chr5_43306415_43306514_-"; exonnum "6"; txlen "1390";
chr5	HAVANA	exon	43309027	43309483	0	-	.	gene_id "ENSMUSG00000085720.10"; transcript_id "ENSMUST00000251134.1"; gene_type "lncRNA"; gene_name "Gm7854"; transcript_type "lncRNA"; transcript_name "Gm7854-206"; exon_number 6; exon_id "ENSMUSE00001499094.1"; level 2; mgi_id "MGI:3648234"; tag "TAGENE"; havana_gene "OTTMUSG00000046015.1";
chr5	HAVANA	transcript	43309027	43376213	0	-	.	gene_id "ENSMUSG00000085720.10"; transcript_id "ENSMUST00000251134.1"; gene_type "lncRNA"; gene_name "Gm7854"; transcript_type "lncRNA"; transcript_name "Gm7854-206"; level 2; mgi_id "MGI:3648234"; tag "TAGENE"; havana_gene "OTTMUSG00000046015.1";
chr5	HAVANA	exon	43309029	43309483	0	-	.	gene_id "ENSMUSG00000085720.10"; transcript_id "ENSMUST00000251138.1"; gene_type "lncRNA"; gene_name "Gm7854"; transcript_type "lncRNA"; transcript_name "Gm7854-210"; exon_number 5; exon_id "ENSMUSE00001330870.3"; level 2; mgi_id "MGI:3648234"; tag "TAGENE"; havana_gene "OTTMUSG00000046015.1";
chr5	HAVANA	exon	43309029	43309483	0	-	.	gene_id "ENSMUSG00000085720.10"; transcript_id "ENSMUST00000251136.1"; gene_type "lncRNA"; gene_name "Gm7854"; transcript_type "lncRNA"; transcript_name "Gm7854-208"; exon_number 5; exon_id "ENSMUSE00001330870.3"; level 2; mgi_id "MGI:3648234"; tag "TAGENE"; havana_gene "OTTMUSG00000046015.1";
chr5	HAVANA	exon	43309029	43309483	0	-	.	gene_id "ENSMUSG00000085720.10"; transcript_id "ENSMUST00000251137.1"; gene_type "lncRNA"; gene_name "Gm7854"; transcript_type "lncRNA"; transcript_name "Gm7854-209"; exon_number 7; exon_id "ENSMUSE00001330870.3"; level 2; mgi_id "MGI:3648234"; tag "TAGENE"; havana_gene "OTTMUSG00000046015.1";
chr5	HAVANA	exon	43309029	43309483	0	-	.	gene_id "ENSMUSG00000085720.10"; transcript_id "ENSMUST00000251135.1"; gene_type "lncRNA"; gene_name "Gm7854"; transcript_type "lncRNA"; transcript_name "Gm7854-207"; exon_number 4; exon_id "ENSMUSE00001330870.3"; level 2; mgi_id "MGI:3648234"; tag "TAGENE"; havana_gene "OTTMUSG00000046015.1";
chr5	HAVANA	exon	43309029	43309483	0	-	.	gene_id "ENSMUSG00000085720.10"; transcript_id "ENSMUST00000251132.1"; gene_type "lncRNA"; gene_name "Gm7854"; transcript_type "lncRNA"; transcript_name "Gm7854-204"; exon_number 4; exon_id "ENSMUSE00001330870.3"; level 2; mgi_id "MGI:3648234"; tag "TAGENE"; havana_gene "OTTMUSG00000046015.1";
chr5	HAVANA	exon	43309029	43309483	0	-	.	gene_id "ENSMUSG00000085720.10"; transcript_id "ENSMUST00000187911.8"; gene_type "lncRNA"; gene_name "Gm7854"; transcript_type "lncRNA"; transcript_name "Gm7854-203"; exon_number 6; exon_id "ENSMUSE00001330870.3"; level 2; transcript_support_level "1"; mgi_id "MGI:3648234"; tag "TAGENE"; havana_gene "OTTMUSG00000046015.1"; havana_transcript "OTTMUST00000120179.1";
chr5	HAVANA	exon	43309029	43309483	0	-	.	gene_id "ENSMUSG00000085720.10"; transcript_id "ENSMUST00000187409.3"; gene_type "lncRNA"; gene_name "Gm7854"; transcript_type "lncRNA"; transcript_name "Gm7854-202"; exon_number 8; exon_id "ENSMUSE00001330870.3"; level 2; transcript_support_level "1"; mgi_id "MGI:3648234"; tag "basic"; havana_gene "OTTMUSG00000046015.1"; havana_transcript "OTTMUST00000120180.1";
chr5	ENSEMBL	exon	43309029	43309483	0	-	.	gene_id "ENSMUSG00000085720.10"; transcript_id "ENSMUST00000140650.4"; gene_type "lncRNA"; gene_name "Gm7854"; transcript_type "lncRNA"; transcript_name "Gm7854-201"; exon_number 3; exon_id "ENSMUSE00001330870.3"; level 3; transcript_support_level "NA"; mgi_id "MGI:3648234"; tag "Ensembl_canonical"; tag "GENCODE_Primary"; tag "TAGENE"; havana_gene "OTTMUSG00000046015.1";
chr5	HAVANA	transcript	43309029	43375910	0	-	.	gene_id "ENSMUSG00000085720.10"; transcript_id "ENSMUST00000251138.1"; gene_type "lncRNA"; gene_name "Gm7854"; transcript_type "lncRNA"; transcript_name "Gm7854-210"; level 2; mgi_id "MGI:3648234"; tag "TAGENE"; havana_gene "OTTMUSG00000046015.1";
chr5	HAVANA	transcript	43309029	43375920	0	-	.	gene_id "ENSMUSG00000085720.10"; transcript_id "ENSMUST00000251136.1"; gene_type "lncRNA"; gene_name "Gm7854"; transcript_type "lncRNA"; transcript_name "Gm7854-208"; level 2; mgi_id "MGI:3648234"; tag "TAGENE"; havana_gene "OTTMUSG00000046015.1";
chr5	HAVANA	transcript	43309029	43375920	0	-	.	gene_id "ENSMUSG00000085720.10"; transcript_id "ENSMUST00000251137.1"; gene_type "lncRNA"; gene_name "Gm7854"; transcript_type "lncRNA"; transcript_name "Gm7854-209"; level 2; mgi_id "MGI:3648234"; tag "TAGENE"; havana_gene "OTTMUSG00000046015.1";
chr5	HAVANA	transcript	43309029	43375998	0	-	.	gene_id "ENSMUSG00000085720.10"; transcript_id "ENSMUST00000251135.1"; gene_type "lncRNA"; gene_name "Gm7854"; transcript_type "lncRNA"; transcript_name "Gm7854-207"; level 2; mgi_id "MGI:3648234"; tag "TAGENE"; havana_gene "OTTMUSG00000046015.1";
chr5	HAVANA	transcript	43309029	43392675	0	-	.	gene_id "ENSMUSG00000085720.10"; transcript_id "ENSMUST00000251132.1"; gene_type "lncRNA"; gene_name "Gm7854"; transcript_type "lncRNA"; transcript_name "Gm7854-204"; level 2; mgi_id "MGI:3648234"; tag "TAGENE"; havana_gene "OTTMUSG00000046015.1";
chr5	HAVANA	transcript	43309029	43392687	0	-	.	gene_id "ENSMUSG00000085720.10"; transcript_id "ENSMUST00000187911.8"; gene_type "lncRNA"; gene_name "Gm7854"; transcript_type "lncRNA"; transcript_name "Gm7854-203"; level 2; transcript_support_level "1"; mgi_id "MGI:3648234"; tag "TAGENE"; havana_gene "OTTMUSG00000046015.1"; havana_transcript "OTTMUST00000120179.1";
chr5	HAVANA	transcript	43309029	43392698	0	-	.	gene_id "ENSMUSG00000085720.10"; transcript_id "ENSMUST00000187409.3"; gene_type "lncRNA"; gene_name "Gm7854"; transcript_type "lncRNA"; transcript_name "Gm7854-202"; level 2; transcript_support_level "1"; mgi_id "MGI:3648234"; tag "basic"; havana_gene "OTTMUSG00000046015.1"; havana_transcript "OTTMUST00000120180.1";
chr5	ENSEMBL	transcript	43309029	43392804	0	-	.	gene_id "ENSMUSG00000085720.10"; transcript_id "ENSMUST00000140650.4"; gene_type "lncRNA"; gene_name "Gm7854"; transcript_type "lncRNA"; transcript_name "Gm7854-201"; level 3; transcript_support_level "NA"; mgi_id "MGI:3648234"; tag "Ensembl_canonical"; tag "GENCODE_Primary"; tag "TAGENE"; havana_gene "OTTMUSG00000046015.1";
chr5	HAVANA	exon	43309031	43309483	0	-	.	gene_id "ENSMUSG00000085720.10"; transcript_id "ENSMUST00000251141.1"; gene_type "lncRNA"; gene_name "Gm7854"; transcript_type "lncRNA"; transcript_name "Gm7854-213"; exon_number 4; exon_id "ENSMUSE00001499097.1"; level 2; mgi_id "MGI:3648234"; tag "basic"; tag "TAGENE"; havana_gene "OTTMUSG00000046015.1";
chr5	HAVANA	transcript	43309031	43323285	0	-	.	gene_id "ENSMUSG00000085720.10"; transcript_id "ENSMUST00000251141.1"; gene_type "lncRNA"; gene_name "Gm7854"; transcript_type "lncRNA"; transcript_name "Gm7854-213"; level 2; mgi_id "MGI:3648234"; tag "basic"; tag "TAGENE"; havana_gene "OTTMUSG00000046015.1";
chr5	HAVANA	exon	43309034	43309483	0	-	.	gene_id "ENSMUSG00000085720.10"; transcript_id "ENSMUST00000251140.1"; gene_type "lncRNA"; gene_name "Gm7854"; transcript_type "lncRNA"; transcript_name "Gm7854-212"; exon_number 5; exon_id "ENSMUSE00001499099.1"; level 2; mgi_id "MGI:3648234"; tag "TAGENE"; havana_gene "OTTMUSG00000046015.1";
chr5	HAVANA	exon	43309034	43309483	0	-	.	gene_id "ENSMUSG00000085720.10"; transcript_id "ENSMUST00000251139.1"; gene_type "lncRNA"; gene_name "Gm7854"; transcript_type "lncRNA"; transcript_name "Gm7854-211"; exon_number 7; exon_id "ENSMUSE00001499099.1"; level 2; mgi_id "MGI:3648234"; tag "basic"; tag "TAGENE"; havana_gene "OTTMUSG00000046015.1";
chr5	HAVANA	transcript	43309034	43347645	0	-	.	gene_id "ENSMUSG00000085720.10"; transcript_id "ENSMUST00000251140.1"; gene_type "lncRNA"; gene_name "Gm7854"; transcript_type "lncRNA"; transcript_name "Gm7854-212"; level 2; mgi_id "MGI:3648234"; tag "TAGENE"; havana_gene "OTTMUSG00000046015.1";
chr5	HAVANA	transcript	43309034	43375910	0	-	.	gene_id "ENSMUSG00000085720.10"; transcript_id "ENSMUST00000251139.1"; gene_type "lncRNA"; gene_name "Gm7854"; transcript_type "lncRNA"; transcript_name "Gm7854-211"; level 2; mgi_id "MGI:3648234"; tag "basic"; tag "TAGENE"; havana_gene "OTTMUSG00000046015.1";
chr5	sragcm37_mid	exon	43309133	43309483	0.417332217725248	-	.	gene_id "ENSMUSG00000085720.10"; transcript_id "ENSMUSG00000085720.10_tx_1"; exon_id "chr5_43309133_43309483_-"; exonnum "6"; txlen "1379";
chr5	sragcm37_mid	exon	43309133	43309483	0.155616773521721	-	.	gene_id "ENSMUSG00000085720.10"; transcript_id "ENSMUSG00000085720.10_tx_10"; exon_id "chr5_43309133_43309483_-"; exonnum "9"; txlen "1683";
chr5	sragcm37_mid	exon	43309133	43309483	0.0103680161847221	-	.	gene_id "ENSMUSG00000085720.10"; transcript_id "ENSMUSG00000085720.10_tx_100"; exon_id "chr5_43309133_43309483_-"; exonnum "9"; txlen "1987";
chr5	sragcm37_mid	exon	43309133	43309483	0.0103680161847221	-	.	gene_id "ENSMUSG00000085720.10"; transcript_id "ENSMUSG00000085720.10_tx_101"; exon_id "chr5_43309133_43309483_-"; exonnum "5"; txlen "1571";
chr5	sragcm37_mid	exon	43309133	43309483	0.0103680161847221	-	.	gene_id "ENSMUSG00000085720.10"; transcript_id "ENSMUSG00000085720.10_tx_102"; exon_id "chr5_43309133_43309483_-"; exonnum "5"; txlen "1471";
chr5	sragcm37_mid	exon	43309133	43309483	0.00958368919577977	-	.	gene_id "ENSMUSG00000085720.10"; transcript_id "ENSMUSG00000085720.10_tx_103"; exon_id "chr5_43309133_43309483_-"; exonnum "7"; txlen "1604";
chr5	sragcm37_mid	exon	43309133	43309483	0.00958368919577977	-	.	gene_id "ENSMUSG00000085720.10"; transcript_id "ENSMUSG00000085720.10_tx_104"; exon_id "chr5_43309133_43309483_-"; exonnum "6"; txlen "1485";
chr5	sragcm37_mid	exon	43309133	43309483	0.00958368919577977	-	.	gene_id "ENSMUSG00000085720.10"; transcript_id "ENSMUSG00000085720.10_tx_105"; exon_id "chr5_43309133_43309483_-"; exonnum "8"; txlen "1670";
chr5	sragcm37_mid	exon	43309133	43309483	0.00958368919577977	-	.	gene_id "ENSMUSG00000085720.10"; transcript_id "ENSMUSG00000085720.10_tx_106"; exon_id "chr5_43309133_43309483_-"; exonnum "9"; txlen "1789";
chr5	sragcm37_mid	exon	43309133	43309483	0.00958368919577977	-	.	gene_id "ENSMUSG00000085720.10"; transcript_id "ENSMUSG00000085720.10_tx_107"; exon_id "chr5_43309133_43309483_-"; exonnum "8"; txlen "1717";
chr5	sragcm37_mid	exon	43309133	43309483	0.00958368919577977	-	.	gene_id "ENSMUSG00000085720.10"; transcript_id "ENSMUSG00000085720.10_tx_108"; exon_id "chr5_43309133_43309483_-"; exonnum "7"; txlen "1598";
chr5	sragcm37_mid	exon	43309133	43309483	0.00896648026029311	-	.	gene_id "ENSMUSG00000085720.10"; transcript_id "ENSMUSG00000085720.10_tx_109"; exon_id "chr5_43309133_43309483_-"; exonnum "5"; txlen "1116";
chr5	sragcm37_mid	exon	43309133	43309483	0.154145283802028	-	.	gene_id "ENSMUSG00000085720.10"; transcript_id "ENSMUSG00000085720.10_tx_11"; exon_id "chr5_43309133_43309483_-"; exonnum "9"; txlen "1692";
chr5	sragcm37_mid	exon	43309133	43309483	0.00895540425928062	-	.	gene_id "ENSMUSG00000085720.10"; transcript_id "ENSMUSG00000085720.10_tx_110"; exon_id "chr5_43309133_43309483_-"; exonnum "8"; txlen "1617";
chr5	sragcm37_mid	exon	43309133	43309483	0.00891669257290947	-	.	gene_id "ENSMUSG00000085720.10"; transcript_id "ENSMUSG00000085720.10_tx_111"; exon_id "chr5_43309133_43309483_-"; exonnum "8"; txlen "1694";
chr5	sragcm37_mid	exon	43309133	43309483	0.00891669257290947	-	.	gene_id "ENSMUSG00000085720.10"; transcript_id "ENSMUSG00000085720.10_tx_112"; exon_id "chr5_43309133_43309483_-"; exonnum "7"; txlen "1575";
chr5	sragcm37_mid	exon	43309133	43309483	0.00891669257290947	-	.	gene_id "ENSMUSG00000085720.10"; transcript_id "ENSMUSG00000085720.10_tx_113"; exon_id "chr5_43309133_43309483_-"; exonnum "9"; txlen "1798";
chr5	sragcm37_mid	exon	43309133	43309483	0.00891669257290947	-	.	gene_id "ENSMUSG00000085720.10"; transcript_id "ENSMUSG00000085720.10_tx_114"; exon_id "chr5_43309133_43309483_-"; exonnum "6"; txlen "1509";
chr5	sragcm37_mid	exon	43309133	43309483	0.00891669257290947	-	.	gene_id "ENSMUSG00000085720.10"; transcript_id "ENSMUSG00000085720.10_tx_115"; exon_id "chr5_43309133_43309483_-"; exonnum "7"; txlen "1622";
chr5	sragcm37_mid	exon	43309133	43309483	0.00891669257290947	-	.	gene_id "ENSMUSG00000085720.10"; transcript_id "ENSMUSG00000085720.10_tx_116"; exon_id "chr5_43309133_43309483_-"; exonnum "6"; txlen "1503";
chr5	sragcm37_mid	exon	43309133	43309483	0.00597437782905171	-	.	gene_id "ENSMUSG00000085720.10"; transcript_id "ENSMUSG00000085720.10_tx_117"; exon_id "chr5_43309133_43309483_-"; exonnum "10"; txlen "2137";
chr5	sragcm37_mid	exon	43309133	43309483	0.0033277658697995	-	.	gene_id "ENSMUSG00000085720.10"; transcript_id "ENSMUSG00000085720.10_tx_118"; exon_id "chr5_43309133_43309483_-"; exonnum "10"; txlen "1821";
chr5	sragcm37_mid	exon	43309133	43309483	0.139124432452298	-	.	gene_id "ENSMUSG00000085720.10"; transcript_id "ENSMUSG00000085720.10_tx_12"; exon_id "chr5_43309133_43309483_-"; exonnum "8"; txlen "1626";
chr5	sragcm37_mid	exon	43309133	43309483	0.132576133124627	-	.	gene_id "ENSMUSG00000085720.10"; transcript_id "ENSMUSG00000085720.10_tx_13"; exon_id "chr5_43309133_43309483_-"; exonnum "8"; txlen "1611";
chr5	sragcm37_mid	exon	43309133	43309483	0.131665536417565	-	.	gene_id "ENSMUSG00000085720.10"; transcript_id "ENSMUSG00000085720.10_tx_14"; exon_id "chr5_43309133_43309483_-"; exonnum "7"; txlen "1469";
chr5	sragcm37_mid	exon	43309133	43309483	0.130217618356105	-	.	gene_id "ENSMUSG00000085720.10"; transcript_id "ENSMUSG00000085720.10_tx_15"; exon_id "chr5_43309133_43309483_-"; exonnum "6"; txlen "1063";
chr5	sragcm37_mid	exon	43309133	43309483	0.128211602839516	-	.	gene_id "ENSMUSG00000085720.10"; transcript_id "ENSMUSG00000085720.10_tx_16"; exon_id "chr5_43309133_43309483_-"; exonnum "6"; txlen "1397";
chr5	sragcm37_mid	exon	43309133	43309483	0.121407124704804	-	.	gene_id "ENSMUSG00000085720.10"; transcript_id "ENSMUSG00000085720.10_tx_17"; exon_id "chr5_43309133_43309483_-"; exonnum "6"; txlen "1403";
chr5	sragcm37_mid	exon	43309133	43309483	0.121065752530131	-	.	gene_id "ENSMUSG00000085720.10"; transcript_id "ENSMUSG00000085720.10_tx_18"; exon_id "chr5_43309133_43309483_-"; exonnum "10"; txlen "1811";
chr5	sragcm37_mid	exon	43309133	43309483	0.113109368951042	-	.	gene_id "ENSMUSG00000085720.10"; transcript_id "ENSMUSG00000085720.10_tx_19"; exon_id "chr5_43309133_43309483_-"; exonnum "8"; txlen "1620";
chr5	sragcm37_mid	exon	43309133	43309483	0.362894086516856	-	.	gene_id "ENSMUSG00000085720.10"; transcript_id "ENSMUSG00000085720.10_tx_2"; exon_id "chr5_43309133_43309483_-"; exonnum "4"; txlen "1195";
chr5	sragcm37_mid	exon	43309133	43309483	0.11055974143674	-	.	gene_id "ENSMUSG00000085720.10"; transcript_id "ENSMUSG00000085720.10_tx_20"; exon_id "chr5_43309133_43309483_-"; exonnum "8"; txlen "1588";
chr5	sragcm37_mid	exon	43309133	43309483	0.0990256052068163	-	.	gene_id "ENSMUSG00000085720.10"; transcript_id "ENSMUSG00000085720.10_tx_21"; exon_id "chr5_43309133_43309483_-"; exonnum "9"; txlen "1739";
chr5	sragcm37_mid	exon	43309133	43309483	0.0839844911870165	-	.	gene_id "ENSMUSG00000085720.10"; transcript_id "ENSMUSG00000085720.10_tx_22"; exon_id "chr5_43309133_43309483_-"; exonnum "7"; txlen "1182";
chr5	sragcm37_mid	exon	43309133	43309483	0.0833831593043268	-	.	gene_id "ENSMUSG00000085720.10"; transcript_id "ENSMUSG00000085720.10_tx_23"; exon_id "chr5_43309133_43309483_-"; exonnum "7"; txlen "1176";
chr5	sragcm37_mid	exon	43309133	43309483	0.0759227835194642	-	.	gene_id "ENSMUSG00000085720.10"; transcript_id "ENSMUSG00000085720.10_tx_24"; exon_id "chr5_43309133_43309483_-"; exonnum "8"; txlen "1295";
chr5	sragcm37_mid	exon	43309133	43309483	0.0729773916313713	-	.	gene_id "ENSMUSG00000085720.10"; transcript_id "ENSMUSG00000085720.10_tx_25"; exon_id "chr5_43309133_43309483_-"; exonnum "7"; txlen "1516";
chr5	sragcm37_mid	exon	43309133	43309483	0.0563756380380666	-	.	gene_id "ENSMUSG00000085720.10"; transcript_id "ENSMUSG00000085720.10_tx_26"; exon_id "chr5_43309133_43309483_-"; exonnum "8"; txlen "1248";
chr5	sragcm37_mid	exon	43309133	43309483	0.0563756380380666	-	.	gene_id "ENSMUSG00000085720.10"; transcript_id "ENSMUSG00000085720.10_tx_27"; exon_id "chr5_43309133_43309483_-"; exonnum "9"; txlen "1367";
chr5	sragcm37_mid	exon	43309133	43309483	0.0388580066065828	-	.	gene_id "ENSMUSG00000085720.10"; transcript_id "ENSMUSG00000085720.10_tx_28"; exon_id "chr5_43309133_43309483_-"; exonnum "6"; txlen "1627";
chr5	sragcm37_mid	exon	43309133	43309483	0.0388580066065828	-	.	gene_id "ENSMUSG00000085720.10"; transcript_id "ENSMUSG00000085720.10_tx_29"; exon_id "chr5_43309133_43309483_-"; exonnum "7"; txlen "1746";
chr5	sragcm37_mid	exon	43309133	43309483	0.206520247315424	-	.	gene_id "ENSMUSG00000085720.10"; transcript_id "ENSMUSG00000085720.10_tx_3"; exon_id "chr5_43309133_43309483_-"; exonnum "7"; txlen "1507";
chr5	sragcm37_mid	exon	43309133	43309483	0.0375347006269567	-	.	gene_id "ENSMUSG00000085720.10"; transcript_id "ENSMUSG00000085720.10_tx_30"; exon_id "chr5_43309133_43309483_-"; exonnum "9"; txlen "1931";
chr5	sragcm37_mid	exon	43309133	43309483	0.0375347006269567	-	.	gene_id "ENSMUSG00000085720.10"; transcript_id "ENSMUSG00000085720.10_tx_31"; exon_id "chr5_43309133_43309483_-"; exonnum "8"; txlen "1812";
chr5	sragcm37_mid	exon	43309133	43309483	0.0375347006269567	-	.	gene_id "ENSMUSG00000085720.10"; transcript_id "ENSMUSG00000085720.10_tx_32"; exon_id "chr5_43309133_43309483_-"; exonnum "7"; txlen "1740";
chr5	sragcm37_mid	exon	43309133	43309483	0.0372722096773055	-	.	gene_id "ENSMUSG00000085720.10"; transcript_id "ENSMUSG00000085720.10_tx_33"; exon_id "chr5_43309133_43309483_-"; exonnum "6"; txlen "1527";
chr5	sragcm37_mid	exon	43309133	43309483	0.0372722096773055	-	.	gene_id "ENSMUSG00000085720.10"; transcript_id "ENSMUSG00000085720.10_tx_34"; exon_id "chr5_43309133_43309483_-"; exonnum "7"; txlen "1646";
chr5	sragcm37_mid	exon	43309133	43309483	0.0372722096773055	-	.	gene_id "ENSMUSG00000085720.10"; transcript_id "ENSMUSG00000085720.10_tx_35"; exon_id "chr5_43309133_43309483_-"; exonnum "8"; txlen "1712";
chr5	sragcm37_mid	exon	43309133	43309483	0.0372722096773055	-	.	gene_id "ENSMUSG00000085720.10"; transcript_id "ENSMUSG00000085720.10_tx_36"; exon_id "chr5_43309133_43309483_-"; exonnum "9"; txlen "1831";
chr5	sragcm37_mid	exon	43309133	43309483	0.0362460648343603	-	.	gene_id "ENSMUSG00000085720.10"; transcript_id "ENSMUSG00000085720.10_tx_37"; exon_id "chr5_43309133_43309483_-"; exonnum "7"; txlen "1191";
chr5	sragcm37_mid	exon	43309133	43309483	0.0355558326956784	-	.	gene_id "ENSMUSG00000085720.10"; transcript_id "ENSMUSG00000085720.10_tx_38"; exon_id "chr5_43309133_43309483_-"; exonnum "7"; txlen "1640";
chr5	sragcm37_mid	exon	43309133	43309483	0.0338675518242601	-	.	gene_id "ENSMUSG00000085720.10"; transcript_id "ENSMUSG00000085720.10_tx_39"; exon_id "chr5_43309133_43309483_-"; exonnum "9"; txlen "1376";
chr5	sragcm37_mid	exon	43309133	43309483	0.186470377694794	-	.	gene_id "ENSMUSG00000085720.10"; transcript_id "ENSMUSG00000085720.10_tx_4"; exon_id "chr5_43309133_43309483_-"; exonnum "7"; txlen "1498";
chr5	sragcm37_mid	exon	43309133	43309483	0.0338675518242601	-	.	gene_id "ENSMUSG00000085720.10"; transcript_id "ENSMUSG00000085720.10_tx_40"; exon_id "chr5_43309133_43309483_-"; exonnum "8"; txlen "1304";
chr5	sragcm37_mid	exon	43309133	43309483	0.0338675518242601	-	.	gene_id "ENSMUSG00000085720.10"; transcript_id "ENSMUSG00000085720.10_tx_41"; exon_id "chr5_43309133_43309483_-"; exonnum "10"; txlen "1495";
chr5	sragcm37_mid	exon	43309133	43309483	0.0338675518242601	-	.	gene_id "ENSMUSG00000085720.10"; transcript_id "ENSMUSG00000085720.10_tx_42"; exon_id "chr5_43309133_43309483_-"; exonnum "8"; txlen "1310";
chr5	sragcm37_mid	exon	43309133	43309483	0.0338675518242601	-	.	gene_id "ENSMUSG00000085720.10"; transcript_id "ENSMUSG00000085720.10_tx_43"; exon_id "chr5_43309133_43309483_-"; exonnum "9"; txlen "1423";
chr5	sragcm37_mid	exon	43309133	43309483	0.0327095353043794	-	.	gene_id "ENSMUSG00000085720.10"; transcript_id "ENSMUSG00000085720.10_tx_44"; exon_id "chr5_43309133_43309483_-"; exonnum "8"; txlen "1759";
chr5	sragcm37_mid	exon	43309133	43309483	0.031560724467675	-	.	gene_id "ENSMUSG00000085720.10"; transcript_id "ENSMUSG00000085720.10_tx_45"; exon_id "chr5_43309133_43309483_-"; exonnum "5"; txlen "952";
chr5	sragcm37_mid	exon	43309133	43309483	0.0286242327628361	-	.	gene_id "ENSMUSG00000085720.10"; transcript_id "ENSMUSG00000085720.10_tx_46"; exon_id "chr5_43309133_43309483_-"; exonnum "7"; txlen "1755";
chr5	sragcm37_mid	exon	43309133	43309483	0.0285682203666636	-	.	gene_id "ENSMUSG00000085720.10"; transcript_id "ENSMUSG00000085720.10_tx_47"; exon_id "chr5_43309133_43309483_-"; exonnum "8"; txlen "1859";
chr5	sragcm37_mid	exon	43309133	43309483	0.02730092678321	-	.	gene_id "ENSMUSG00000085720.10"; transcript_id "ENSMUSG00000085720.10_tx_48"; exon_id "chr5_43309133_43309483_-"; exonnum "10"; txlen "2059";
chr5	sragcm37_mid	exon	43309133	43309483	0.0272226968384071	-	.	gene_id "ENSMUSG00000085720.10"; transcript_id "ENSMUSG00000085720.10_tx_49"; exon_id "chr5_43309133_43309483_-"; exonnum "5"; txlen "1532";
chr5	sragcm37_mid	exon	43309133	43309483	0.184871711386815	-	.	gene_id "ENSMUSG00000085720.10"; transcript_id "ENSMUSG00000085720.10_tx_5"; exon_id "chr5_43309133_43309483_-"; exonnum "8"; txlen "1564";
chr5	sragcm37_mid	exon	43309133	43309483	0.0269041934925834	-	.	gene_id "ENSMUSG00000085720.10"; transcript_id "ENSMUSG00000085720.10_tx_50"; exon_id "chr5_43309133_43309483_-"; exonnum "7"; txlen "1617";
chr5	sragcm37_mid	exon	43309133	43309483	0.0269041934925834	-	.	gene_id "ENSMUSG00000085720.10"; transcript_id "ENSMUSG00000085720.10_tx_51"; exon_id "chr5_43309133_43309483_-"; exonnum "5"; txlen "1432";
chr5	sragcm37_mid	exon	43309133	43309483	0.025899390858781	-	.	gene_id "ENSMUSG00000085720.10"; transcript_id "ENSMUSG00000085720.10_tx_52"; exon_id "chr5_43309133_43309483_-"; exonnum "7"; txlen "1717";
chr5	sragcm37_mid	exon	43309133	43309483	0.025899390858781	-	.	gene_id "ENSMUSG00000085720.10"; transcript_id "ENSMUSG00000085720.10_tx_53"; exon_id "chr5_43309133_43309483_-"; exonnum "6"; txlen "1645";
chr5	sragcm37_mid	exon	43309133	43309483	0.0250663610237124	-	.	gene_id "ENSMUSG00000085720.10"; transcript_id "ENSMUSG00000085720.10_tx_54"; exon_id "chr5_43309133_43309483_-"; exonnum "8"; txlen "1874";
chr5	sragcm37_mid	exon	43309133	43309483	0.0247705942155982	-	.	gene_id "ENSMUSG00000085720.10"; transcript_id "ENSMUSG00000085720.10_tx_55"; exon_id "chr5_43309133_43309483_-"; exonnum "7"; txlen "1153";
chr5	sragcm37_mid	exon	43309133	43309483	0.0247705942155982	-	.	gene_id "ENSMUSG00000085720.10"; transcript_id "ENSMUSG00000085720.10_tx_56"; exon_id "chr5_43309133_43309483_-"; exonnum "6"; txlen "1087";
chr5	sragcm37_mid	exon	43309133	43309483	0.0247705942155982	-	.	gene_id "ENSMUSG00000085720.10"; transcript_id "ENSMUSG00000085720.10_tx_57"; exon_id "chr5_43309133_43309483_-"; exonnum "5"; txlen "968";
chr5	sragcm37_mid	exon	43309133	43309483	0.0247705942155982	-	.	gene_id "ENSMUSG00000085720.10"; transcript_id "ENSMUSG00000085720.10_tx_58"; exon_id "chr5_43309133_43309483_-"; exonnum "6"; txlen "1081";
chr5	sragcm37_mid	exon	43309133	43309483	0.0240578961012844	-	.	gene_id "ENSMUSG00000085720.10"; transcript_id "ENSMUSG00000085720.10_tx_59"; exon_id "chr5_43309133_43309483_-"; exonnum "6"; txlen "1551";
chr5	sragcm37_mid	exon	43309133	43309483	0.180868657073668	-	.	gene_id "ENSMUSG00000085720.10"; transcript_id "ENSMUSG00000085720.10_tx_6"; exon_id "chr5_43309133_43309483_-"; exonnum "5"; txlen "1323";
chr5	sragcm37_mid	exon	43309133	43309483	0.0237430550440863	-	.	gene_id "ENSMUSG00000085720.10"; transcript_id "ENSMUSG00000085720.10_tx_60"; exon_id "chr5_43309133_43309483_-"; exonnum "10"; txlen "1959";
chr5	sragcm37_mid	exon	43309133	43309483	0.0237430550440863	-	.	gene_id "ENSMUSG00000085720.10"; transcript_id "ENSMUSG00000085720.10_tx_61"; exon_id "chr5_43309133_43309483_-"; exonnum "9"; txlen "1840";
chr5	sragcm37_mid	exon	43309133	43309483	0.0237430550440863	-	.	gene_id "ENSMUSG00000085720.10"; transcript_id "ENSMUSG00000085720.10_tx_62"; exon_id "chr5_43309133_43309483_-"; exonnum "8"; txlen "1774";
chr5	sragcm37_mid	exon	43309133	43309483	0.0237430550440863	-	.	gene_id "ENSMUSG00000085720.10"; transcript_id "ENSMUSG00000085720.10_tx_63"; exon_id "chr5_43309133_43309483_-"; exonnum "9"; txlen "1940";
chr5	sragcm37_mid	exon	43309133	43309483	0.0237430550440863	-	.	gene_id "ENSMUSG00000085720.10"; transcript_id "ENSMUSG00000085720.10_tx_64"; exon_id "chr5_43309133_43309483_-"; exonnum "7"; txlen "1655";
chr5	sragcm37_mid	exon	43309133	43309483	0.0237430550440863	-	.	gene_id "ENSMUSG00000085720.10"; transcript_id "ENSMUSG00000085720.10_tx_65"; exon_id "chr5_43309133_43309483_-"; exonnum "9"; txlen "1887";
chr5	sragcm37_mid	exon	43309133	43309483	0.0237430550440863	-	.	gene_id "ENSMUSG00000085720.10"; transcript_id "ENSMUSG00000085720.10_tx_66"; exon_id "chr5_43309133_43309483_-"; exonnum "8"; txlen "1768";
chr5	sragcm37_mid	exon	43309133	43309483	0.0237430550440863	-	.	gene_id "ENSMUSG00000085720.10"; transcript_id "ENSMUSG00000085720.10_tx_67"; exon_id "chr5_43309133_43309483_-"; exonnum "8"; txlen "1868";
chr5	sragcm37_mid	exon	43309133	43309483	0.0231054538255125	-	.	gene_id "ENSMUSG00000085720.10"; transcript_id "ENSMUSG00000085720.10_tx_68"; exon_id "chr5_43309133_43309483_-"; exonnum "6"; txlen "1071";
chr5	sragcm37_mid	exon	43309133	43309483	0.0225296034600454	-	.	gene_id "ENSMUSG00000085720.10"; transcript_id "ENSMUSG00000085720.10_tx_69"; exon_id "chr5_43309133_43309483_-"; exonnum "5"; txlen "1268";
chr5	sragcm37_mid	exon	43309133	43309483	0.170322359109672	-	.	gene_id "ENSMUSG00000085720.10"; transcript_id "ENSMUSG00000085720.10_tx_7"; exon_id "chr5_43309133_43309483_-"; exonnum "7"; txlen "1492";
chr5	sragcm37_mid	exon	43309133	43309483	0.0223415191196573	-	.	gene_id "ENSMUSG00000085720.10"; transcript_id "ENSMUSG00000085720.10_tx_70"; exon_id "chr5_43309133_43309483_-"; exonnum "6"; txlen "1545";
chr5	sragcm37_mid	exon	43309133	43309483	0.0202342119476619	-	.	gene_id "ENSMUSG00000085720.10"; transcript_id "ENSMUSG00000085720.10_tx_71"; exon_id "chr5_43309133_43309483_-"; exonnum "4"; txlen "879";
chr5	sragcm37_mid	exon	43309133	43309483	0.018256216578114	-	.	gene_id "ENSMUSG00000085720.10"; transcript_id "ENSMUSG00000085720.10_tx_72"; exon_id "chr5_43309133_43309483_-"; exonnum "6"; txlen "1651";
chr5	sragcm37_mid	exon	43309133	43309483	0.0173371600807885	-	.	gene_id "ENSMUSG00000085720.10"; transcript_id "ENSMUSG00000085720.10_tx_73"; exon_id "chr5_43309133_43309483_-"; exonnum "4"; txlen "1173";
chr5	sragcm37_mid	exon	43309133	43309483	0.0169329105984879	-	.	gene_id "ENSMUSG00000085720.10"; transcript_id "ENSMUSG00000085720.10_tx_74"; exon_id "chr5_43309133_43309483_-"; exonnum "8"; txlen "1836";
chr5	sragcm37_mid	exon	43309133	43309483	0.0165675636053775	-	.	gene_id "ENSMUSG00000085720.10"; transcript_id "ENSMUSG00000085720.10_tx_75"; exon_id "chr5_43309133_43309483_-"; exonnum "5"; txlen "1269";
chr5	sragcm37_mid	exon	43309133	43309483	0.0151931815072994	-	.	gene_id "ENSMUSG00000085720.10"; transcript_id "ENSMUSG00000085720.10_tx_78"; exon_id "chr5_43309133_43309483_-"; exonnum "4"; txlen "1443";
chr5	sragcm37_mid	exon	43309133	43309483	0.0151175837062547	-	.	gene_id "ENSMUSG00000085720.10"; transcript_id "ENSMUSG00000085720.10_tx_79"; exon_id "chr5_43309133_43309483_-"; exonnum "3"; txlen "839";
chr5	sragcm37_mid	exon	43309133	43309483	0.159850079766418	-	.	gene_id "ENSMUSG00000085720.10"; transcript_id "ENSMUSG00000085720.10_tx_8"; exon_id "chr5_43309133_43309483_-"; exonnum "5"; txlen "1284";
chr5	sragcm37_mid	exon	43309133	43309483	0.0150914158409913	-	.	gene_id "ENSMUSG00000085720.10"; transcript_id "ENSMUSG00000085720.10_tx_80"; exon_id "chr5_43309133_43309483_-"; exonnum "8"; txlen "1736";
chr5	sragcm37_mid	exon	43309133	43309483	0.0149306905576482	-	.	gene_id "ENSMUSG00000085720.10"; transcript_id "ENSMUSG00000085720.10_tx_81"; exon_id "chr5_43309133_43309483_-"; exonnum "4"; txlen "1343";
chr5	sragcm37_mid	exon	43309133	43309483	0.0138476579790429	-	.	gene_id "ENSMUSG00000085720.10"; transcript_id "ENSMUSG00000085720.10_tx_82"; exon_id "chr5_43309133_43309483_-"; exonnum "3"; txlen "1348";
chr5	sragcm37_mid	exon	43309133	43309483	0.0135291546332192	-	.	gene_id "ENSMUSG00000085720.10"; transcript_id "ENSMUSG00000085720.10_tx_83"; exon_id "chr5_43309133_43309483_-"; exonnum "3"; txlen "1248";
chr5	sragcm37_mid	exon	43309133	43309483	0.0133750388593642	-	.	gene_id "ENSMUSG00000085720.10"; transcript_id "ENSMUSG00000085720.10_tx_84"; exon_id "chr5_43309133_43309483_-"; exonnum "7"; txlen "1664";
chr5	sragcm37_mid	exon	43309133	43309483	0.0133750388593642	-	.	gene_id "ENSMUSG00000085720.10"; transcript_id "ENSMUSG00000085720.10_tx_85"; exon_id "chr5_43309133_43309483_-"; exonnum "7"; txlen "1764";
chr5	sragcm37_mid	exon	43309133	43309483	0.0131956375851484	-	.	gene_id "ENSMUSG00000085720.10"; transcript_id "ENSMUSG00000085720.10_tx_86"; exon_id "chr5_43309133_43309483_-"; exonnum "4"; txlen "878";
chr5	sragcm37_mid	exon	43309133	43309483	0.013051700996043	-	.	gene_id "ENSMUSG00000085720.10"; transcript_id "ENSMUSG00000085720.10_tx_87"; exon_id "chr5_43309133_43309483_-"; exonnum "6"; txlen "1385";
chr5	sragcm37_mid	exon	43309133	43309483	0.013051700996043	-	.	gene_id "ENSMUSG00000085720.10"; transcript_id "ENSMUSG00000085720.10_tx_88"; exon_id "chr5_43309133_43309483_-"; exonnum "7"; txlen "1504";
chr5	sragcm37_mid	exon	43309133	43309483	0.013051700996043	-	.	gene_id "ENSMUSG00000085720.10"; transcript_id "ENSMUSG00000085720.10_tx_89"; exon_id "chr5_43309133_43309483_-"; exonnum "8"; txlen "1570";
chr5	sragcm37_mid	exon	43309133	43309483	0.159850079766418	-	.	gene_id "ENSMUSG00000085720.10"; transcript_id "ENSMUSG00000085720.10_tx_9"; exon_id "chr5_43309133_43309483_-"; exonnum "3"; txlen "1100";
chr5	sragcm37_mid	exon	43309133	43309483	0.013051700996043	-	.	gene_id "ENSMUSG00000085720.10"; transcript_id "ENSMUSG00000085720.10_tx_90"; exon_id "chr5_43309133_43309483_-"; exonnum "4"; txlen "1201";
chr5	sragcm37_mid	exon	43309133	43309483	0.013051700996043	-	.	gene_id "ENSMUSG00000085720.10"; transcript_id "ENSMUSG00000085720.10_tx_91"; exon_id "chr5_43309133_43309483_-"; exonnum "9"; txlen "1689";
chr5	sragcm37_mid	exon	43309133	43309483	0.0127037374044106	-	.	gene_id "ENSMUSG00000085720.10"; transcript_id "ENSMUSG00000085720.10_tx_92"; exon_id "chr5_43309133_43309483_-"; exonnum "5"; txlen "1012";
chr5	sragcm37_mid	exon	43309133	43309483	0.0127037374044106	-	.	gene_id "ENSMUSG00000085720.10"; transcript_id "ENSMUSG00000085720.10_tx_93"; exon_id "chr5_43309133_43309483_-"; exonnum "6"; txlen "1140";
chr5	sragcm37_mid	exon	43309133	43309483	0.0127037374044106	-	.	gene_id "ENSMUSG00000085720.10"; transcript_id "ENSMUSG00000085720.10_tx_94"; exon_id "chr5_43309133_43309483_-"; exonnum "4"; txlen "917";
chr5	sragcm37_mid	exon	43309133	43309483	0.0119671446202257	-	.	gene_id "ENSMUSG00000085720.10"; transcript_id "ENSMUSG00000085720.10_tx_96"; exon_id "chr5_43309133_43309483_-"; exonnum "5"; txlen "1390";
chr5	sragcm37_mid	exon	43309133	43309483	0.0110901273027549	-	.	gene_id "ENSMUSG00000085720.10"; transcript_id "ENSMUSG00000085720.10_tx_97"; exon_id "chr5_43309133_43309483_-"; exonnum "7"; txlen "1498";
chr5	sragcm37_mid	exon	43309133	43309483	0.01081751480743	-	.	gene_id "ENSMUSG00000085720.10"; transcript_id "ENSMUSG00000085720.10_tx_98"; exon_id "chr5_43309133_43309483_-"; exonnum "6"; txlen "834";
chr5	sragcm37_mid	exon	43309133	43309483	0.01081751480743	-	.	gene_id "ENSMUSG00000085720.10"; transcript_id "ENSMUSG00000085720.10_tx_99"; exon_id "chr5_43309133_43309483_-"; exonnum "4"; txlen "611";
chr5	HAVANA	exon	43309133	43309614	0	-	.	gene_id "ENSMUSG00000085720.10"; transcript_id "ENSMUST00000251143.1"; gene_type "lncRNA"; gene_name "Gm7854"; transcript_type "lncRNA"; transcript_name "Gm7854-215"; exon_number 1; exon_id "ENSMUSE00001499101.1"; level 2; mgi_id "MGI:3648234"; tag "TAGENE"; havana_gene "OTTMUSG00000046015.1";
chr5	HAVANA	exon	43309133	43309623	0	-	.	gene_id "ENSMUSG00000085720.10"; transcript_id "ENSMUST00000251142.1"; gene_type "lncRNA"; gene_name "Gm7854"; transcript_type "lncRNA"; transcript_name "Gm7854-214"; exon_number 1; exon_id "ENSMUSE00001499110.1"; level 2; mgi_id "MGI:3648234"; tag "basic"; tag "TAGENE"; havana_gene "OTTMUSG00000046015.1";
chr5	HAVANA	exon	43312091	43312185	0	-	.	gene_id "ENSMUSG00000085720.10"; transcript_id "ENSMUST00000251133.1"; gene_type "lncRNA"; gene_name "Gm7854"; transcript_type "lncRNA"; transcript_name "Gm7854-205"; exon_number 5; exon_id "ENSMUSE00001329260.2"; level 2; mgi_id "MGI:3648234"; tag "TAGENE"; havana_gene "OTTMUSG00000046015.1";
chr5	HAVANA	exon	43312091	43312185	0	-	.	gene_id "ENSMUSG00000085720.10"; transcript_id "ENSMUST00000251134.1"; gene_type "lncRNA"; gene_name "Gm7854"; transcript_type "lncRNA"; transcript_name "Gm7854-206"; exon_number 5; exon_id "ENSMUSE00001329260.2"; level 2; mgi_id "MGI:3648234"; tag "TAGENE"; havana_gene "OTTMUSG00000046015.1";
chr5	HAVANA	exon	43312091	43312185	0	-	.	gene_id "ENSMUSG00000085720.10"; transcript_id "ENSMUST00000251138.1"; gene_type "lncRNA"; gene_name "Gm7854"; transcript_type "lncRNA"; transcript_name "Gm7854-210"; exon_number 4; exon_id "ENSMUSE00001329260.2"; level 2; mgi_id "MGI:3648234"; tag "TAGENE"; havana_gene "OTTMUSG00000046015.1";
chr5	HAVANA	exon	43312091	43312185	0	-	.	gene_id "ENSMUSG00000085720.10"; transcript_id "ENSMUST00000251136.1"; gene_type "lncRNA"; gene_name "Gm7854"; transcript_type "lncRNA"; transcript_name "Gm7854-208"; exon_number 4; exon_id "ENSMUSE00001329260.2"; level 2; mgi_id "MGI:3648234"; tag "TAGENE"; havana_gene "OTTMUSG00000046015.1";
chr5	HAVANA	exon	43312091	43312185	0	-	.	gene_id "ENSMUSG00000085720.10"; transcript_id "ENSMUST00000251137.1"; gene_type "lncRNA"; gene_name "Gm7854"; transcript_type "lncRNA"; transcript_name "Gm7854-209"; exon_number 6; exon_id "ENSMUSE00001329260.2"; level 2; mgi_id "MGI:3648234"; tag "TAGENE"; havana_gene "OTTMUSG00000046015.1";
chr5	HAVANA	exon	43312091	43312185	0	-	.	gene_id "ENSMUSG00000085720.10"; transcript_id "ENSMUST00000251135.1"; gene_type "lncRNA"; gene_name "Gm7854"; transcript_type "lncRNA"; transcript_name "Gm7854-207"; exon_number 3; exon_id "ENSMUSE00001329260.2"; level 2; mgi_id "MGI:3648234"; tag "TAGENE"; havana_gene "OTTMUSG00000046015.1";
chr5	HAVANA	exon	43312091	43312185	0	-	.	gene_id "ENSMUSG00000085720.10"; transcript_id "ENSMUST00000251132.1"; gene_type "lncRNA"; gene_name "Gm7854"; transcript_type "lncRNA"; transcript_name "Gm7854-204"; exon_number 3; exon_id "ENSMUSE00001329260.2"; level 2; mgi_id "MGI:3648234"; tag "TAGENE"; havana_gene "OTTMUSG00000046015.1";
chr5	HAVANA	exon	43312091	43312185	0	-	.	gene_id "ENSMUSG00000085720.10"; transcript_id "ENSMUST00000187911.8"; gene_type "lncRNA"; gene_name "Gm7854"; transcript_type "lncRNA"; transcript_name "Gm7854-203"; exon_number 5; exon_id "ENSMUSE00001329260.2"; level 2; transcript_support_level "1"; mgi_id "MGI:3648234"; tag "TAGENE"; havana_gene "OTTMUSG00000046015.1"; havana_transcript "OTTMUST00000120179.1";
chr5	HAVANA	exon	43312091	43312185	0	-	.	gene_id "ENSMUSG00000085720.10"; transcript_id "ENSMUST00000187409.3"; gene_type "lncRNA"; gene_name "Gm7854"; transcript_type "lncRNA"; transcript_name "Gm7854-202"; exon_number 7; exon_id "ENSMUSE00001329260.2"; level 2; transcript_support_level "1"; mgi_id "MGI:3648234"; tag "basic"; havana_gene "OTTMUSG00000046015.1"; havana_transcript "OTTMUST00000120180.1";
chr5	HAVANA	exon	43312091	43312185	0	-	.	gene_id "ENSMUSG00000085720.10"; transcript_id "ENSMUST00000251141.1"; gene_type "lncRNA"; gene_name "Gm7854"; transcript_type "lncRNA"; transcript_name "Gm7854-213"; exon_number 3; exon_id "ENSMUSE00001329260.2"; level 2; mgi_id "MGI:3648234"; tag "basic"; tag "TAGENE"; havana_gene "OTTMUSG00000046015.1";
chr5	HAVANA	exon	43312091	43312185	0	-	.	gene_id "ENSMUSG00000085720.10"; transcript_id "ENSMUST00000251140.1"; gene_type "lncRNA"; gene_name "Gm7854"; transcript_type "lncRNA"; transcript_name "Gm7854-212"; exon_number 4; exon_id "ENSMUSE00001329260.2"; level 2; mgi_id "MGI:3648234"; tag "TAGENE"; havana_gene "OTTMUSG00000046015.1";
chr5	HAVANA	exon	43312091	43312185	0	-	.	gene_id "ENSMUSG00000085720.10"; transcript_id "ENSMUST00000251139.1"; gene_type "lncRNA"; gene_name "Gm7854"; transcript_type "lncRNA"; transcript_name "Gm7854-211"; exon_number 6; exon_id "ENSMUSE00001329260.2"; level 2; mgi_id "MGI:3648234"; tag "basic"; tag "TAGENE"; havana_gene "OTTMUSG00000046015.1";
chr5	ENSEMBL_gcm37	exon	43312091	43312185	0.417332217725248	-	.	gene_id "ENSMUSG00000085720.10"; transcript_id "ENSMUSG00000085720.10_tx_1"; exon_id "chr5_43312091_43312185_-"; exonnum "5"; txlen "1379";
chr5	ENSEMBL_gcm37	exon	43312091	43312185	0.155616773521721	-	.	gene_id "ENSMUSG00000085720.10"; transcript_id "ENSMUSG00000085720.10_tx_10"; exon_id "chr5_43312091_43312185_-"; exonnum "8"; txlen "1683";
chr5	ENSEMBL_gcm37	exon	43312091	43312185	0.0103680161847221	-	.	gene_id "ENSMUSG00000085720.10"; transcript_id "ENSMUSG00000085720.10_tx_100"; exon_id "chr5_43312091_43312185_-"; exonnum "8"; txlen "1987";
chr5	ENSEMBL_gcm37	exon	43312091	43312185	0.0103680161847221	-	.	gene_id "ENSMUSG00000085720.10"; transcript_id "ENSMUSG00000085720.10_tx_101"; exon_id "chr5_43312091_43312185_-"; exonnum "4"; txlen "1571";
chr5	ENSEMBL_gcm37	exon	43312091	43312185	0.0103680161847221	-	.	gene_id "ENSMUSG00000085720.10"; transcript_id "ENSMUSG00000085720.10_tx_102"; exon_id "chr5_43312091_43312185_-"; exonnum "4"; txlen "1471";
chr5	ENSEMBL_gcm37	exon	43312091	43312185	0.00958368919577977	-	.	gene_id "ENSMUSG00000085720.10"; transcript_id "ENSMUSG00000085720.10_tx_103"; exon_id "chr5_43312091_43312185_-"; exonnum "6"; txlen "1604";
chr5	ENSEMBL_gcm37	exon	43312091	43312185	0.00958368919577977	-	.	gene_id "ENSMUSG00000085720.10"; transcript_id "ENSMUSG00000085720.10_tx_104"; exon_id "chr5_43312091_43312185_-"; exonnum "5"; txlen "1485";
chr5	ENSEMBL_gcm37	exon	43312091	43312185	0.00958368919577977	-	.	gene_id "ENSMUSG00000085720.10"; transcript_id "ENSMUSG00000085720.10_tx_105"; exon_id "chr5_43312091_43312185_-"; exonnum "7"; txlen "1670";
chr5	ENSEMBL_gcm37	exon	43312091	43312185	0.00958368919577977	-	.	gene_id "ENSMUSG00000085720.10"; transcript_id "ENSMUSG00000085720.10_tx_106"; exon_id "chr5_43312091_43312185_-"; exonnum "8"; txlen "1789";
chr5	ENSEMBL_gcm37	exon	43312091	43312185	0.00958368919577977	-	.	gene_id "ENSMUSG00000085720.10"; transcript_id "ENSMUSG00000085720.10_tx_107"; exon_id "chr5_43312091_43312185_-"; exonnum "7"; txlen "1717";
chr5	ENSEMBL_gcm37	exon	43312091	43312185	0.00958368919577977	-	.	gene_id "ENSMUSG00000085720.10"; transcript_id "ENSMUSG00000085720.10_tx_108"; exon_id "chr5_43312091_43312185_-"; exonnum "6"; txlen "1598";
chr5	ENSEMBL_gcm37	exon	43312091	43312185	0.154145283802028	-	.	gene_id "ENSMUSG00000085720.10"; transcript_id "ENSMUSG00000085720.10_tx_11"; exon_id "chr5_43312091_43312185_-"; exonnum "8"; txlen "1692";
chr5	ENSEMBL_gcm37	exon	43312091	43312185	0.00895540425928062	-	.	gene_id "ENSMUSG00000085720.10"; transcript_id "ENSMUSG00000085720.10_tx_110"; exon_id "chr5_43312091_43312185_-"; exonnum "7"; txlen "1617";
chr5	ENSEMBL_gcm37	exon	43312091	43312185	0.00891669257290947	-	.	gene_id "ENSMUSG00000085720.10"; transcript_id "ENSMUSG00000085720.10_tx_113"; exon_id "chr5_43312091_43312185_-"; exonnum "8"; txlen "1798";
chr5	ENSEMBL_gcm37	exon	43312091	43312185	0.00597437782905171	-	.	gene_id "ENSMUSG00000085720.10"; transcript_id "ENSMUSG00000085720.10_tx_117"; exon_id "chr5_43312091_43312185_-"; exonnum "9"; txlen "2137";
chr5	ENSEMBL_gcm37	exon	43312091	43312185	0.0033277658697995	-	.	gene_id "ENSMUSG00000085720.10"; transcript_id "ENSMUSG00000085720.10_tx_118"; exon_id "chr5_43312091_43312185_-"; exonnum "9"; txlen "1821";
chr5	ENSEMBL_gcm37	exon	43312091	43312185	0.139124432452298	-	.	gene_id "ENSMUSG00000085720.10"; transcript_id "ENSMUSG00000085720.10_tx_12"; exon_id "chr5_43312091_43312185_-"; exonnum "7"; txlen "1626";
chr5	ENSEMBL_gcm37	exon	43312091	43312185	0.132576133124627	-	.	gene_id "ENSMUSG00000085720.10"; transcript_id "ENSMUSG00000085720.10_tx_13"; exon_id "chr5_43312091_43312185_-"; exonnum "7"; txlen "1611";
chr5	ENSEMBL_gcm37	exon	43312091	43312185	0.130217618356105	-	.	gene_id "ENSMUSG00000085720.10"; transcript_id "ENSMUSG00000085720.10_tx_15"; exon_id "chr5_43312091_43312185_-"; exonnum "5"; txlen "1063";
chr5	ENSEMBL_gcm37	exon	43312091	43312185	0.121065752530131	-	.	gene_id "ENSMUSG00000085720.10"; transcript_id "ENSMUSG00000085720.10_tx_18"; exon_id "chr5_43312091_43312185_-"; exonnum "9"; txlen "1811";
chr5	ENSEMBL_gcm37	exon	43312091	43312185	0.113109368951042	-	.	gene_id "ENSMUSG00000085720.10"; transcript_id "ENSMUSG00000085720.10_tx_19"; exon_id "chr5_43312091_43312185_-"; exonnum "7"; txlen "1620";
chr5	ENSEMBL_gcm37	exon	43312091	43312185	0.362894086516856	-	.	gene_id "ENSMUSG00000085720.10"; transcript_id "ENSMUSG00000085720.10_tx_2"; exon_id "chr5_43312091_43312185_-"; exonnum "3"; txlen "1195";
chr5	ENSEMBL_gcm37	exon	43312091	43312185	0.0990256052068163	-	.	gene_id "ENSMUSG00000085720.10"; transcript_id "ENSMUSG00000085720.10_tx_21"; exon_id "chr5_43312091_43312185_-"; exonnum "8"; txlen "1739";
chr5	ENSEMBL_gcm37	exon	43312091	43312185	0.0839844911870165	-	.	gene_id "ENSMUSG00000085720.10"; transcript_id "ENSMUSG00000085720.10_tx_22"; exon_id "chr5_43312091_43312185_-"; exonnum "6"; txlen "1182";
chr5	ENSEMBL_gcm37	exon	43312091	43312185	0.0833831593043268	-	.	gene_id "ENSMUSG00000085720.10"; transcript_id "ENSMUSG00000085720.10_tx_23"; exon_id "chr5_43312091_43312185_-"; exonnum "6"; txlen "1176";
chr5	ENSEMBL_gcm37	exon	43312091	43312185	0.0759227835194642	-	.	gene_id "ENSMUSG00000085720.10"; transcript_id "ENSMUSG00000085720.10_tx_24"; exon_id "chr5_43312091_43312185_-"; exonnum "7"; txlen "1295";
chr5	ENSEMBL_gcm37	exon	43312091	43312185	0.0563756380380666	-	.	gene_id "ENSMUSG00000085720.10"; transcript_id "ENSMUSG00000085720.10_tx_26"; exon_id "chr5_43312091_43312185_-"; exonnum "7"; txlen "1248";
chr5	ENSEMBL_gcm37	exon	43312091	43312185	0.0563756380380666	-	.	gene_id "ENSMUSG00000085720.10"; transcript_id "ENSMUSG00000085720.10_tx_27"; exon_id "chr5_43312091_43312185_-"; exonnum "8"; txlen "1367";
chr5	ENSEMBL_gcm37	exon	43312091	43312185	0.0388580066065828	-	.	gene_id "ENSMUSG00000085720.10"; transcript_id "ENSMUSG00000085720.10_tx_28"; exon_id "chr5_43312091_43312185_-"; exonnum "5"; txlen "1627";
chr5	ENSEMBL_gcm37	exon	43312091	43312185	0.0388580066065828	-	.	gene_id "ENSMUSG00000085720.10"; transcript_id "ENSMUSG00000085720.10_tx_29"; exon_id "chr5_43312091_43312185_-"; exonnum "6"; txlen "1746";
chr5	ENSEMBL_gcm37	exon	43312091	43312185	0.206520247315424	-	.	gene_id "ENSMUSG00000085720.10"; transcript_id "ENSMUSG00000085720.10_tx_3"; exon_id "chr5_43312091_43312185_-"; exonnum "6"; txlen "1507";
chr5	ENSEMBL_gcm37	exon	43312091	43312185	0.0375347006269567	-	.	gene_id "ENSMUSG00000085720.10"; transcript_id "ENSMUSG00000085720.10_tx_30"; exon_id "chr5_43312091_43312185_-"; exonnum "8"; txlen "1931";
chr5	ENSEMBL_gcm37	exon	43312091	43312185	0.0375347006269567	-	.	gene_id "ENSMUSG00000085720.10"; transcript_id "ENSMUSG00000085720.10_tx_31"; exon_id "chr5_43312091_43312185_-"; exonnum "7"; txlen "1812";
chr5	ENSEMBL_gcm37	exon	43312091	43312185	0.0375347006269567	-	.	gene_id "ENSMUSG00000085720.10"; transcript_id "ENSMUSG00000085720.10_tx_32"; exon_id "chr5_43312091_43312185_-"; exonnum "6"; txlen "1740";
chr5	ENSEMBL_gcm37	exon	43312091	43312185	0.0372722096773055	-	.	gene_id "ENSMUSG00000085720.10"; transcript_id "ENSMUSG00000085720.10_tx_33"; exon_id "chr5_43312091_43312185_-"; exonnum "5"; txlen "1527";
chr5	ENSEMBL_gcm37	exon	43312091	43312185	0.0372722096773055	-	.	gene_id "ENSMUSG00000085720.10"; transcript_id "ENSMUSG00000085720.10_tx_34"; exon_id "chr5_43312091_43312185_-"; exonnum "6"; txlen "1646";
chr5	ENSEMBL_gcm37	exon	43312091	43312185	0.0372722096773055	-	.	gene_id "ENSMUSG00000085720.10"; transcript_id "ENSMUSG00000085720.10_tx_35"; exon_id "chr5_43312091_43312185_-"; exonnum "7"; txlen "1712";
chr5	ENSEMBL_gcm37	exon	43312091	43312185	0.0372722096773055	-	.	gene_id "ENSMUSG00000085720.10"; transcript_id "ENSMUSG00000085720.10_tx_36"; exon_id "chr5_43312091_43312185_-"; exonnum "8"; txlen "1831";
chr5	ENSEMBL_gcm37	exon	43312091	43312185	0.0362460648343603	-	.	gene_id "ENSMUSG00000085720.10"; transcript_id "ENSMUSG00000085720.10_tx_37"; exon_id "chr5_43312091_43312185_-"; exonnum "6"; txlen "1191";
chr5	ENSEMBL_gcm37	exon	43312091	43312185	0.0355558326956784	-	.	gene_id "ENSMUSG00000085720.10"; transcript_id "ENSMUSG00000085720.10_tx_38"; exon_id "chr5_43312091_43312185_-"; exonnum "6"; txlen "1640";
chr5	ENSEMBL_gcm37	exon	43312091	43312185	0.0338675518242601	-	.	gene_id "ENSMUSG00000085720.10"; transcript_id "ENSMUSG00000085720.10_tx_39"; exon_id "chr5_43312091_43312185_-"; exonnum "8"; txlen "1376";
chr5	ENSEMBL_gcm37	exon	43312091	43312185	0.186470377694794	-	.	gene_id "ENSMUSG00000085720.10"; transcript_id "ENSMUSG00000085720.10_tx_4"; exon_id "chr5_43312091_43312185_-"; exonnum "6"; txlen "1498";
chr5	ENSEMBL_gcm37	exon	43312091	43312185	0.0338675518242601	-	.	gene_id "ENSMUSG00000085720.10"; transcript_id "ENSMUSG00000085720.10_tx_40"; exon_id "chr5_43312091_43312185_-"; exonnum "7"; txlen "1304";
chr5	ENSEMBL_gcm37	exon	43312091	43312185	0.0338675518242601	-	.	gene_id "ENSMUSG00000085720.10"; transcript_id "ENSMUSG00000085720.10_tx_41"; exon_id "chr5_43312091_43312185_-"; exonnum "9"; txlen "1495";
chr5	ENSEMBL_gcm37	exon	43312091	43312185	0.0338675518242601	-	.	gene_id "ENSMUSG00000085720.10"; transcript_id "ENSMUSG00000085720.10_tx_42"; exon_id "chr5_43312091_43312185_-"; exonnum "7"; txlen "1310";
chr5	ENSEMBL_gcm37	exon	43312091	43312185	0.0338675518242601	-	.	gene_id "ENSMUSG00000085720.10"; transcript_id "ENSMUSG00000085720.10_tx_43"; exon_id "chr5_43312091_43312185_-"; exonnum "8"; txlen "1423";
chr5	ENSEMBL_gcm37	exon	43312091	43312185	0.0327095353043794	-	.	gene_id "ENSMUSG00000085720.10"; transcript_id "ENSMUSG00000085720.10_tx_44"; exon_id "chr5_43312091_43312185_-"; exonnum "7"; txlen "1759";
chr5	ENSEMBL_gcm37	exon	43312091	43312185	0.031560724467675	-	.	gene_id "ENSMUSG00000085720.10"; transcript_id "ENSMUSG00000085720.10_tx_45"; exon_id "chr5_43312091_43312185_-"; exonnum "4"; txlen "952";
chr5	ENSEMBL_gcm37	exon	43312091	43312185	0.0286242327628361	-	.	gene_id "ENSMUSG00000085720.10"; transcript_id "ENSMUSG00000085720.10_tx_46"; exon_id "chr5_43312091_43312185_-"; exonnum "6"; txlen "1755";
chr5	ENSEMBL_gcm37	exon	43312091	43312185	0.0285682203666636	-	.	gene_id "ENSMUSG00000085720.10"; transcript_id "ENSMUSG00000085720.10_tx_47"; exon_id "chr5_43312091_43312185_-"; exonnum "7"; txlen "1859";
chr5	ENSEMBL_gcm37	exon	43312091	43312185	0.02730092678321	-	.	gene_id "ENSMUSG00000085720.10"; transcript_id "ENSMUSG00000085720.10_tx_48"; exon_id "chr5_43312091_43312185_-"; exonnum "9"; txlen "2059";
chr5	ENSEMBL_gcm37	exon	43312091	43312185	0.184871711386815	-	.	gene_id "ENSMUSG00000085720.10"; transcript_id "ENSMUSG00000085720.10_tx_5"; exon_id "chr5_43312091_43312185_-"; exonnum "7"; txlen "1564";
chr5	ENSEMBL_gcm37	exon	43312091	43312185	0.0250663610237124	-	.	gene_id "ENSMUSG00000085720.10"; transcript_id "ENSMUSG00000085720.10_tx_54"; exon_id "chr5_43312091_43312185_-"; exonnum "7"; txlen "1874";
chr5	ENSEMBL_gcm37	exon	43312091	43312185	0.180868657073668	-	.	gene_id "ENSMUSG00000085720.10"; transcript_id "ENSMUSG00000085720.10_tx_6"; exon_id "chr5_43312091_43312185_-"; exonnum "4"; txlen "1323";
chr5	ENSEMBL_gcm37	exon	43312091	43312185	0.0237430550440863	-	.	gene_id "ENSMUSG00000085720.10"; transcript_id "ENSMUSG00000085720.10_tx_60"; exon_id "chr5_43312091_43312185_-"; exonnum "9"; txlen "1959";
chr5	ENSEMBL_gcm37	exon	43312091	43312185	0.0237430550440863	-	.	gene_id "ENSMUSG00000085720.10"; transcript_id "ENSMUSG00000085720.10_tx_61"; exon_id "chr5_43312091_43312185_-"; exonnum "8"; txlen "1840";
chr5	ENSEMBL_gcm37	exon	43312091	43312185	0.0237430550440863	-	.	gene_id "ENSMUSG00000085720.10"; transcript_id "ENSMUSG00000085720.10_tx_62"; exon_id "chr5_43312091_43312185_-"; exonnum "7"; txlen "1774";
chr5	ENSEMBL_gcm37	exon	43312091	43312185	0.0237430550440863	-	.	gene_id "ENSMUSG00000085720.10"; transcript_id "ENSMUSG00000085720.10_tx_63"; exon_id "chr5_43312091_43312185_-"; exonnum "8"; txlen "1940";
chr5	ENSEMBL_gcm37	exon	43312091	43312185	0.0237430550440863	-	.	gene_id "ENSMUSG00000085720.10"; transcript_id "ENSMUSG00000085720.10_tx_64"; exon_id "chr5_43312091_43312185_-"; exonnum "6"; txlen "1655";
chr5	ENSEMBL_gcm37	exon	43312091	43312185	0.0237430550440863	-	.	gene_id "ENSMUSG00000085720.10"; transcript_id "ENSMUSG00000085720.10_tx_65"; exon_id "chr5_43312091_43312185_-"; exonnum "8"; txlen "1887";
chr5	ENSEMBL_gcm37	exon	43312091	43312185	0.0237430550440863	-	.	gene_id "ENSMUSG00000085720.10"; transcript_id "ENSMUSG00000085720.10_tx_66"; exon_id "chr5_43312091_43312185_-"; exonnum "7"; txlen "1768";
chr5	ENSEMBL_gcm37	exon	43312091	43312185	0.0237430550440863	-	.	gene_id "ENSMUSG00000085720.10"; transcript_id "ENSMUSG00000085720.10_tx_67"; exon_id "chr5_43312091_43312185_-"; exonnum "7"; txlen "1868";
chr5	ENSEMBL_gcm37	exon	43312091	43312185	0.0231054538255125	-	.	gene_id "ENSMUSG00000085720.10"; transcript_id "ENSMUSG00000085720.10_tx_68"; exon_id "chr5_43312091_43312185_-"; exonnum "5"; txlen "1071";
chr5	ENSEMBL_gcm37	exon	43312091	43312185	0.0225296034600454	-	.	gene_id "ENSMUSG00000085720.10"; transcript_id "ENSMUSG00000085720.10_tx_69"; exon_id "chr5_43312091_43312185_-"; exonnum "4"; txlen "1268";
chr5	ENSEMBL_gcm37	exon	43312091	43312185	0.170322359109672	-	.	gene_id "ENSMUSG00000085720.10"; transcript_id "ENSMUSG00000085720.10_tx_7"; exon_id "chr5_43312091_43312185_-"; exonnum "6"; txlen "1492";
chr5	ENSEMBL_gcm37	exon	43312091	43312185	0.0202342119476619	-	.	gene_id "ENSMUSG00000085720.10"; transcript_id "ENSMUSG00000085720.10_tx_71"; exon_id "chr5_43312091_43312185_-"; exonnum "3"; txlen "879";
chr5	ENSEMBL_gcm37	exon	43312091	43312185	0.0165675636053775	-	.	gene_id "ENSMUSG00000085720.10"; transcript_id "ENSMUSG00000085720.10_tx_75"; exon_id "chr5_43312091_43312185_-"; exonnum "4"; txlen "1269";
chr5	ENSEMBL_gcm37	exon	43312091	43312185	0.0151931815072994	-	.	gene_id "ENSMUSG00000085720.10"; transcript_id "ENSMUSG00000085720.10_tx_78"; exon_id "chr5_43312091_43312185_-"; exonnum "3"; txlen "1443";
chr5	ENSEMBL_gcm37	exon	43312091	43312185	0.0151175837062547	-	.	gene_id "ENSMUSG00000085720.10"; transcript_id "ENSMUSG00000085720.10_tx_79"; exon_id "chr5_43312091_43312185_-"; exonnum "2"; txlen "839";
chr5	ENSEMBL_gcm37	exon	43312091	43312185	0.0149306905576482	-	.	gene_id "ENSMUSG00000085720.10"; transcript_id "ENSMUSG00000085720.10_tx_81"; exon_id "chr5_43312091_43312185_-"; exonnum "3"; txlen "1343";
chr5	ENSEMBL_gcm37	exon	43312091	43312185	0.0131956375851484	-	.	gene_id "ENSMUSG00000085720.10"; transcript_id "ENSMUSG00000085720.10_tx_86"; exon_id "chr5_43312091_43312185_-"; exonnum "3"; txlen "878";
chr5	ENSEMBL_gcm37	exon	43312091	43312185	0.013051700996043	-	.	gene_id "ENSMUSG00000085720.10"; transcript_id "ENSMUSG00000085720.10_tx_87"; exon_id "chr5_43312091_43312185_-"; exonnum "5"; txlen "1385";
chr5	ENSEMBL_gcm37	exon	43312091	43312185	0.013051700996043	-	.	gene_id "ENSMUSG00000085720.10"; transcript_id "ENSMUSG00000085720.10_tx_88"; exon_id "chr5_43312091_43312185_-"; exonnum "6"; txlen "1504";
chr5	ENSEMBL_gcm37	exon	43312091	43312185	0.013051700996043	-	.	gene_id "ENSMUSG00000085720.10"; transcript_id "ENSMUSG00000085720.10_tx_89"; exon_id "chr5_43312091_43312185_-"; exonnum "7"; txlen "1570";
chr5	ENSEMBL_gcm37	exon	43312091	43312185	0.013051700996043	-	.	gene_id "ENSMUSG00000085720.10"; transcript_id "ENSMUSG00000085720.10_tx_90"; exon_id "chr5_43312091_43312185_-"; exonnum "3"; txlen "1201";
chr5	ENSEMBL_gcm37	exon	43312091	43312185	0.013051700996043	-	.	gene_id "ENSMUSG00000085720.10"; transcript_id "ENSMUSG00000085720.10_tx_91"; exon_id "chr5_43312091_43312185_-"; exonnum "8"; txlen "1689";
chr5	ENSEMBL_gcm37	exon	43312091	43312185	0.0127037374044106	-	.	gene_id "ENSMUSG00000085720.10"; transcript_id "ENSMUSG00000085720.10_tx_92"; exon_id "chr5_43312091_43312185_-"; exonnum "4"; txlen "1012";
chr5	ENSEMBL_gcm37	exon	43312091	43312185	0.0127037374044106	-	.	gene_id "ENSMUSG00000085720.10"; transcript_id "ENSMUSG00000085720.10_tx_93"; exon_id "chr5_43312091_43312185_-"; exonnum "5"; txlen "1140";
chr5	ENSEMBL_gcm37	exon	43312091	43312185	0.0110901273027549	-	.	gene_id "ENSMUSG00000085720.10"; transcript_id "ENSMUSG00000085720.10_tx_97"; exon_id "chr5_43312091_43312185_-"; exonnum "6"; txlen "1498";
chr5	ENSEMBL_gcm37	exon	43312091	43312185	0.01081751480743	-	.	gene_id "ENSMUSG00000085720.10"; transcript_id "ENSMUSG00000085720.10_tx_98"; exon_id "chr5_43312091_43312185_-"; exonnum "5"; txlen "834";
chr5	HAVANA	exon	43312875	43313061	0	-	.	gene_id "ENSMUSG00000085720.10"; transcript_id "ENSMUST00000251141.1"; gene_type "lncRNA"; gene_name "Gm7854"; transcript_type "lncRNA"; transcript_name "Gm7854-213"; exon_number 2; exon_id "ENSMUSE00001499114.1"; level 2; mgi_id "MGI:3648234"; tag "basic"; tag "TAGENE"; havana_gene "OTTMUSG00000046015.1";
chr5	sragcm37_mid	exon	43312934	43313061	0.0103680161847221	-	.	gene_id "ENSMUSG00000085720.10"; transcript_id "ENSMUSG00000085720.10_tx_100"; exon_id "chr5_43312934_43313061_-"; exonnum "7"; txlen "1987";
chr5	sragcm37_mid	exon	43312934	43313061	0.0103680161847221	-	.	gene_id "ENSMUSG00000085720.10"; transcript_id "ENSMUSG00000085720.10_tx_101"; exon_id "chr5_43312934_43313061_-"; exonnum "3"; txlen "1571";
chr5	sragcm37_mid	exon	43312934	43313061	0.0103680161847221	-	.	gene_id "ENSMUSG00000085720.10"; transcript_id "ENSMUSG00000085720.10_tx_102"; exon_id "chr5_43312934_43313061_-"; exonnum "3"; txlen "1471";
chr5	sragcm37_mid	exon	43312934	43313061	0.154145283802028	-	.	gene_id "ENSMUSG00000085720.10"; transcript_id "ENSMUSG00000085720.10_tx_11"; exon_id "chr5_43312934_43313061_-"; exonnum "7"; txlen "1692";
chr5	sragcm37_mid	exon	43312934	43313061	0.00891669257290947	-	.	gene_id "ENSMUSG00000085720.10"; transcript_id "ENSMUSG00000085720.10_tx_113"; exon_id "chr5_43312934_43313061_-"; exonnum "7"; txlen "1798";
chr5	sragcm37_mid	exon	43312934	43313061	0.00597437782905171	-	.	gene_id "ENSMUSG00000085720.10"; transcript_id "ENSMUSG00000085720.10_tx_117"; exon_id "chr5_43312934_43313061_-"; exonnum "8"; txlen "2137";
chr5	sragcm37_mid	exon	43312934	43313061	0.0033277658697995	-	.	gene_id "ENSMUSG00000085720.10"; transcript_id "ENSMUSG00000085720.10_tx_118"; exon_id "chr5_43312934_43313061_-"; exonnum "8"; txlen "1821";
chr5	sragcm37_mid	exon	43312934	43313061	0.139124432452298	-	.	gene_id "ENSMUSG00000085720.10"; transcript_id "ENSMUSG00000085720.10_tx_12"; exon_id "chr5_43312934_43313061_-"; exonnum "6"; txlen "1626";
chr5	sragcm37_mid	exon	43312934	43313061	0.121065752530131	-	.	gene_id "ENSMUSG00000085720.10"; transcript_id "ENSMUSG00000085720.10_tx_18"; exon_id "chr5_43312934_43313061_-"; exonnum "8"; txlen "1811";
chr5	sragcm37_mid	exon	43312934	43313061	0.113109368951042	-	.	gene_id "ENSMUSG00000085720.10"; transcript_id "ENSMUSG00000085720.10_tx_19"; exon_id "chr5_43312934_43313061_-"; exonnum "6"; txlen "1620";
chr5	sragcm37_mid	exon	43312934	43313061	0.0990256052068163	-	.	gene_id "ENSMUSG00000085720.10"; transcript_id "ENSMUSG00000085720.10_tx_21"; exon_id "chr5_43312934_43313061_-"; exonnum "7"; txlen "1739";
chr5	sragcm37_mid	exon	43312934	43313061	0.206520247315424	-	.	gene_id "ENSMUSG00000085720.10"; transcript_id "ENSMUSG00000085720.10_tx_3"; exon_id "chr5_43312934_43313061_-"; exonnum "5"; txlen "1507";
chr5	sragcm37_mid	exon	43312934	43313061	0.0362460648343603	-	.	gene_id "ENSMUSG00000085720.10"; transcript_id "ENSMUSG00000085720.10_tx_37"; exon_id "chr5_43312934_43313061_-"; exonnum "5"; txlen "1191";
chr5	sragcm37_mid	exon	43312934	43313061	0.0338675518242601	-	.	gene_id "ENSMUSG00000085720.10"; transcript_id "ENSMUSG00000085720.10_tx_39"; exon_id "chr5_43312934_43313061_-"; exonnum "7"; txlen "1376";
chr5	sragcm37_mid	exon	43312934	43313061	0.0338675518242601	-	.	gene_id "ENSMUSG00000085720.10"; transcript_id "ENSMUSG00000085720.10_tx_40"; exon_id "chr5_43312934_43313061_-"; exonnum "6"; txlen "1304";
chr5	sragcm37_mid	exon	43312934	43313061	0.0338675518242601	-	.	gene_id "ENSMUSG00000085720.10"; transcript_id "ENSMUSG00000085720.10_tx_41"; exon_id "chr5_43312934_43313061_-"; exonnum "8"; txlen "1495";
chr5	sragcm37_mid	exon	43312934	43313061	0.0338675518242601	-	.	gene_id "ENSMUSG00000085720.10"; transcript_id "ENSMUSG00000085720.10_tx_42"; exon_id "chr5_43312934_43313061_-"; exonnum "6"; txlen "1310";
chr5	sragcm37_mid	exon	43312934	43313061	0.0338675518242601	-	.	gene_id "ENSMUSG00000085720.10"; transcript_id "ENSMUSG00000085720.10_tx_43"; exon_id "chr5_43312934_43313061_-"; exonnum "7"; txlen "1423";
chr5	sragcm37_mid	exon	43312934	43313061	0.0286242327628361	-	.	gene_id "ENSMUSG00000085720.10"; transcript_id "ENSMUSG00000085720.10_tx_46"; exon_id "chr5_43312934_43313061_-"; exonnum "5"; txlen "1755";
chr5	sragcm37_mid	exon	43312934	43313061	0.02730092678321	-	.	gene_id "ENSMUSG00000085720.10"; transcript_id "ENSMUSG00000085720.10_tx_48"; exon_id "chr5_43312934_43313061_-"; exonnum "8"; txlen "2059";
chr5	sragcm37_mid	exon	43312934	43313061	0.0250663610237124	-	.	gene_id "ENSMUSG00000085720.10"; transcript_id "ENSMUSG00000085720.10_tx_54"; exon_id "chr5_43312934_43313061_-"; exonnum "6"; txlen "1874";
chr5	sragcm37_mid	exon	43312934	43313061	0.180868657073668	-	.	gene_id "ENSMUSG00000085720.10"; transcript_id "ENSMUSG00000085720.10_tx_6"; exon_id "chr5_43312934_43313061_-"; exonnum "3"; txlen "1323";
chr5	sragcm37_mid	exon	43312934	43313061	0.0237430550440863	-	.	gene_id "ENSMUSG00000085720.10"; transcript_id "ENSMUSG00000085720.10_tx_60"; exon_id "chr5_43312934_43313061_-"; exonnum "8"; txlen "1959";
chr5	sragcm37_mid	exon	43312934	43313061	0.0237430550440863	-	.	gene_id "ENSMUSG00000085720.10"; transcript_id "ENSMUSG00000085720.10_tx_61"; exon_id "chr5_43312934_43313061_-"; exonnum "7"; txlen "1840";
chr5	sragcm37_mid	exon	43312934	43313061	0.0237430550440863	-	.	gene_id "ENSMUSG00000085720.10"; transcript_id "ENSMUSG00000085720.10_tx_62"; exon_id "chr5_43312934_43313061_-"; exonnum "6"; txlen "1774";
chr5	sragcm37_mid	exon	43312934	43313061	0.0237430550440863	-	.	gene_id "ENSMUSG00000085720.10"; transcript_id "ENSMUSG00000085720.10_tx_63"; exon_id "chr5_43312934_43313061_-"; exonnum "7"; txlen "1940";
chr5	sragcm37_mid	exon	43312934	43313061	0.0237430550440863	-	.	gene_id "ENSMUSG00000085720.10"; transcript_id "ENSMUSG00000085720.10_tx_64"; exon_id "chr5_43312934_43313061_-"; exonnum "5"; txlen "1655";
chr5	sragcm37_mid	exon	43312934	43313061	0.0237430550440863	-	.	gene_id "ENSMUSG00000085720.10"; transcript_id "ENSMUSG00000085720.10_tx_65"; exon_id "chr5_43312934_43313061_-"; exonnum "7"; txlen "1887";
chr5	sragcm37_mid	exon	43312934	43313061	0.0237430550440863	-	.	gene_id "ENSMUSG00000085720.10"; transcript_id "ENSMUSG00000085720.10_tx_66"; exon_id "chr5_43312934_43313061_-"; exonnum "6"; txlen "1768";
chr5	sragcm37_mid	exon	43312934	43313061	0.0237430550440863	-	.	gene_id "ENSMUSG00000085720.10"; transcript_id "ENSMUSG00000085720.10_tx_67"; exon_id "chr5_43312934_43313061_-"; exonnum "6"; txlen "1868";
chr5	sragcm37_mid	exon	43312934	43313061	0.0127037374044106	-	.	gene_id "ENSMUSG00000085720.10"; transcript_id "ENSMUSG00000085720.10_tx_93"; exon_id "chr5_43312934_43313061_-"; exonnum "4"; txlen "1140";
chr5	sragcm37_mid	exon	43312934	43313061	0.01081751480743	-	.	gene_id "ENSMUSG00000085720.10"; transcript_id "ENSMUSG00000085720.10_tx_98"; exon_id "chr5_43312934_43313061_-"; exonnum "4"; txlen "834";
chr5	HAVANA	exon	43323262	43323285	0	-	.	gene_id "ENSMUSG00000085720.10"; transcript_id "ENSMUST00000251141.1"; gene_type "lncRNA"; gene_name "Gm7854"; transcript_type "lncRNA"; transcript_name "Gm7854-213"; exon_number 1; exon_id "ENSMUSE00001499111.1"; level 2; mgi_id "MGI:3648234"; tag "basic"; tag "TAGENE"; havana_gene "OTTMUSG00000046015.1";
chr5	HAVANA	exon	43323262	43323371	0	-	.	gene_id "ENSMUSG00000085720.10"; transcript_id "ENSMUST00000251133.1"; gene_type "lncRNA"; gene_name "Gm7854"; transcript_type "lncRNA"; transcript_name "Gm7854-205"; exon_number 4; exon_id "ENSMUSE00001322173.2"; level 2; mgi_id "MGI:3648234"; tag "TAGENE"; havana_gene "OTTMUSG00000046015.1";
chr5	HAVANA	exon	43323262	43323371	0	-	.	gene_id "ENSMUSG00000085720.10"; transcript_id "ENSMUST00000251134.1"; gene_type "lncRNA"; gene_name "Gm7854"; transcript_type "lncRNA"; transcript_name "Gm7854-206"; exon_number 4; exon_id "ENSMUSE00001322173.2"; level 2; mgi_id "MGI:3648234"; tag "TAGENE"; havana_gene "OTTMUSG00000046015.1";
chr5	HAVANA	exon	43323262	43323371	0	-	.	gene_id "ENSMUSG00000085720.10"; transcript_id "ENSMUST00000251136.1"; gene_type "lncRNA"; gene_name "Gm7854"; transcript_type "lncRNA"; transcript_name "Gm7854-208"; exon_number 3; exon_id "ENSMUSE00001322173.2"; level 2; mgi_id "MGI:3648234"; tag "TAGENE"; havana_gene "OTTMUSG00000046015.1";
chr5	HAVANA	exon	43323262	43323371	0	-	.	gene_id "ENSMUSG00000085720.10"; transcript_id "ENSMUST00000251137.1"; gene_type "lncRNA"; gene_name "Gm7854"; transcript_type "lncRNA"; transcript_name "Gm7854-209"; exon_number 5; exon_id "ENSMUSE00001322173.2"; level 2; mgi_id "MGI:3648234"; tag "TAGENE"; havana_gene "OTTMUSG00000046015.1";
chr5	HAVANA	exon	43323262	43323371	0	-	.	gene_id "ENSMUSG00000085720.10"; transcript_id "ENSMUST00000251135.1"; gene_type "lncRNA"; gene_name "Gm7854"; transcript_type "lncRNA"; transcript_name "Gm7854-207"; exon_number 2; exon_id "ENSMUSE00001322173.2"; level 2; mgi_id "MGI:3648234"; tag "TAGENE"; havana_gene "OTTMUSG00000046015.1";
chr5	HAVANA	exon	43323262	43323371	0	-	.	gene_id "ENSMUSG00000085720.10"; transcript_id "ENSMUST00000251132.1"; gene_type "lncRNA"; gene_name "Gm7854"; transcript_type "lncRNA"; transcript_name "Gm7854-204"; exon_number 2; exon_id "ENSMUSE00001322173.2"; level 2; mgi_id "MGI:3648234"; tag "TAGENE"; havana_gene "OTTMUSG00000046015.1";
chr5	HAVANA	exon	43323262	43323371	0	-	.	gene_id "ENSMUSG00000085720.10"; transcript_id "ENSMUST00000187911.8"; gene_type "lncRNA"; gene_name "Gm7854"; transcript_type "lncRNA"; transcript_name "Gm7854-203"; exon_number 4; exon_id "ENSMUSE00001322173.2"; level 2; transcript_support_level "1"; mgi_id "MGI:3648234"; tag "TAGENE"; havana_gene "OTTMUSG00000046015.1"; havana_transcript "OTTMUST00000120179.1";
chr5	HAVANA	exon	43323262	43323371	0	-	.	gene_id "ENSMUSG00000085720.10"; transcript_id "ENSMUST00000187409.3"; gene_type "lncRNA"; gene_name "Gm7854"; transcript_type "lncRNA"; transcript_name "Gm7854-202"; exon_number 6; exon_id "ENSMUSE00001322173.2"; level 2; transcript_support_level "1"; mgi_id "MGI:3648234"; tag "basic"; havana_gene "OTTMUSG00000046015.1"; havana_transcript "OTTMUST00000120180.1";
chr5	ENSEMBL	exon	43323262	43323371	0	-	.	gene_id "ENSMUSG00000085720.10"; transcript_id "ENSMUST00000140650.4"; gene_type "lncRNA"; gene_name "Gm7854"; transcript_type "lncRNA"; transcript_name "Gm7854-201"; exon_number 2; exon_id "ENSMUSE00001322173.2"; level 3; transcript_support_level "NA"; mgi_id "MGI:3648234"; tag "Ensembl_canonical"; tag "GENCODE_Primary"; tag "TAGENE"; havana_gene "OTTMUSG00000046015.1";
chr5	HAVANA	exon	43323262	43323371	0	-	.	gene_id "ENSMUSG00000085720.10"; transcript_id "ENSMUST00000251140.1"; gene_type "lncRNA"; gene_name "Gm7854"; transcript_type "lncRNA"; transcript_name "Gm7854-212"; exon_number 3; exon_id "ENSMUSE00001322173.2"; level 2; mgi_id "MGI:3648234"; tag "TAGENE"; havana_gene "OTTMUSG00000046015.1";
chr5	HAVANA	exon	43323262	43323371	0	-	.	gene_id "ENSMUSG00000085720.10"; transcript_id "ENSMUST00000251139.1"; gene_type "lncRNA"; gene_name "Gm7854"; transcript_type "lncRNA"; transcript_name "Gm7854-211"; exon_number 5; exon_id "ENSMUSE00001322173.2"; level 2; mgi_id "MGI:3648234"; tag "basic"; tag "TAGENE"; havana_gene "OTTMUSG00000046015.1";
chr5	ENSEMBL_gcm37	exon	43323262	43323371	0.417332217725248	-	.	gene_id "ENSMUSG00000085720.10"; transcript_id "ENSMUSG00000085720.10_tx_1"; exon_id "chr5_43323262_43323371_-"; exonnum "4"; txlen "1379";
chr5	ENSEMBL_gcm37	exon	43323262	43323371	0.155616773521721	-	.	gene_id "ENSMUSG00000085720.10"; transcript_id "ENSMUSG00000085720.10_tx_10"; exon_id "chr5_43323262_43323371_-"; exonnum "7"; txlen "1683";
chr5	ENSEMBL_gcm37	exon	43323262	43323371	0.0103680161847221	-	.	gene_id "ENSMUSG00000085720.10"; transcript_id "ENSMUSG00000085720.10_tx_100"; exon_id "chr5_43323262_43323371_-"; exonnum "6"; txlen "1987";
chr5	ENSEMBL_gcm37	exon	43323262	43323371	0.0103680161847221	-	.	gene_id "ENSMUSG00000085720.10"; transcript_id "ENSMUSG00000085720.10_tx_101"; exon_id "chr5_43323262_43323371_-"; exonnum "2"; txlen "1571";
chr5	ENSEMBL_gcm37	exon	43323262	43323371	0.0103680161847221	-	.	gene_id "ENSMUSG00000085720.10"; transcript_id "ENSMUSG00000085720.10_tx_102"; exon_id "chr5_43323262_43323371_-"; exonnum "2"; txlen "1471";
chr5	ENSEMBL_gcm37	exon	43323262	43323371	0.00958368919577977	-	.	gene_id "ENSMUSG00000085720.10"; transcript_id "ENSMUSG00000085720.10_tx_103"; exon_id "chr5_43323262_43323371_-"; exonnum "5"; txlen "1604";
chr5	ENSEMBL_gcm37	exon	43323262	43323371	0.00958368919577977	-	.	gene_id "ENSMUSG00000085720.10"; transcript_id "ENSMUSG00000085720.10_tx_104"; exon_id "chr5_43323262_43323371_-"; exonnum "4"; txlen "1485";
chr5	ENSEMBL_gcm37	exon	43323262	43323371	0.00958368919577977	-	.	gene_id "ENSMUSG00000085720.10"; transcript_id "ENSMUSG00000085720.10_tx_105"; exon_id "chr5_43323262_43323371_-"; exonnum "6"; txlen "1670";
chr5	ENSEMBL_gcm37	exon	43323262	43323371	0.00958368919577977	-	.	gene_id "ENSMUSG00000085720.10"; transcript_id "ENSMUSG00000085720.10_tx_106"; exon_id "chr5_43323262_43323371_-"; exonnum "7"; txlen "1789";
chr5	ENSEMBL_gcm37	exon	43323262	43323371	0.00958368919577977	-	.	gene_id "ENSMUSG00000085720.10"; transcript_id "ENSMUSG00000085720.10_tx_107"; exon_id "chr5_43323262_43323371_-"; exonnum "6"; txlen "1717";
chr5	ENSEMBL_gcm37	exon	43323262	43323371	0.00958368919577977	-	.	gene_id "ENSMUSG00000085720.10"; transcript_id "ENSMUSG00000085720.10_tx_108"; exon_id "chr5_43323262_43323371_-"; exonnum "5"; txlen "1598";
chr5	ENSEMBL_gcm37	exon	43323262	43323371	0.00896648026029311	-	.	gene_id "ENSMUSG00000085720.10"; transcript_id "ENSMUSG00000085720.10_tx_109"; exon_id "chr5_43323262_43323371_-"; exonnum "4"; txlen "1116";
chr5	ENSEMBL_gcm37	exon	43323262	43323371	0.154145283802028	-	.	gene_id "ENSMUSG00000085720.10"; transcript_id "ENSMUSG00000085720.10_tx_11"; exon_id "chr5_43323262_43323371_-"; exonnum "6"; txlen "1692";
chr5	ENSEMBL_gcm37	exon	43323262	43323371	0.00895540425928062	-	.	gene_id "ENSMUSG00000085720.10"; transcript_id "ENSMUSG00000085720.10_tx_110"; exon_id "chr5_43323262_43323371_-"; exonnum "6"; txlen "1617";
chr5	ENSEMBL_gcm37	exon	43323262	43323371	0.00891669257290947	-	.	gene_id "ENSMUSG00000085720.10"; transcript_id "ENSMUSG00000085720.10_tx_111"; exon_id "chr5_43323262_43323371_-"; exonnum "7"; txlen "1694";
chr5	ENSEMBL_gcm37	exon	43323262	43323371	0.00891669257290947	-	.	gene_id "ENSMUSG00000085720.10"; transcript_id "ENSMUSG00000085720.10_tx_112"; exon_id "chr5_43323262_43323371_-"; exonnum "6"; txlen "1575";
chr5	ENSEMBL_gcm37	exon	43323262	43323371	0.00891669257290947	-	.	gene_id "ENSMUSG00000085720.10"; transcript_id "ENSMUSG00000085720.10_tx_113"; exon_id "chr5_43323262_43323371_-"; exonnum "6"; txlen "1798";
chr5	ENSEMBL_gcm37	exon	43323262	43323371	0.00891669257290947	-	.	gene_id "ENSMUSG00000085720.10"; transcript_id "ENSMUSG00000085720.10_tx_114"; exon_id "chr5_43323262_43323371_-"; exonnum "5"; txlen "1509";
chr5	ENSEMBL_gcm37	exon	43323262	43323371	0.00891669257290947	-	.	gene_id "ENSMUSG00000085720.10"; transcript_id "ENSMUSG00000085720.10_tx_115"; exon_id "chr5_43323262_43323371_-"; exonnum "6"; txlen "1622";
chr5	ENSEMBL_gcm37	exon	43323262	43323371	0.00891669257290947	-	.	gene_id "ENSMUSG00000085720.10"; transcript_id "ENSMUSG00000085720.10_tx_116"; exon_id "chr5_43323262_43323371_-"; exonnum "5"; txlen "1503";
chr5	ENSEMBL_gcm37	exon	43323262	43323371	0.00597437782905171	-	.	gene_id "ENSMUSG00000085720.10"; transcript_id "ENSMUSG00000085720.10_tx_117"; exon_id "chr5_43323262_43323371_-"; exonnum "7"; txlen "2137";
chr5	ENSEMBL_gcm37	exon	43323262	43323371	0.0033277658697995	-	.	gene_id "ENSMUSG00000085720.10"; transcript_id "ENSMUSG00000085720.10_tx_118"; exon_id "chr5_43323262_43323371_-"; exonnum "7"; txlen "1821";
chr5	ENSEMBL_gcm37	exon	43323262	43323371	0.139124432452298	-	.	gene_id "ENSMUSG00000085720.10"; transcript_id "ENSMUSG00000085720.10_tx_12"; exon_id "chr5_43323262_43323371_-"; exonnum "5"; txlen "1626";
chr5	ENSEMBL_gcm37	exon	43323262	43323371	0.132576133124627	-	.	gene_id "ENSMUSG00000085720.10"; transcript_id "ENSMUSG00000085720.10_tx_13"; exon_id "chr5_43323262_43323371_-"; exonnum "6"; txlen "1611";
chr5	ENSEMBL_gcm37	exon	43323262	43323371	0.131665536417565	-	.	gene_id "ENSMUSG00000085720.10"; transcript_id "ENSMUSG00000085720.10_tx_14"; exon_id "chr5_43323262_43323371_-"; exonnum "6"; txlen "1469";
chr5	ENSEMBL_gcm37	exon	43323262	43323371	0.130217618356105	-	.	gene_id "ENSMUSG00000085720.10"; transcript_id "ENSMUSG00000085720.10_tx_15"; exon_id "chr5_43323262_43323371_-"; exonnum "4"; txlen "1063";
chr5	ENSEMBL_gcm37	exon	43323262	43323371	0.128211602839516	-	.	gene_id "ENSMUSG00000085720.10"; transcript_id "ENSMUSG00000085720.10_tx_16"; exon_id "chr5_43323262_43323371_-"; exonnum "5"; txlen "1397";
chr5	ENSEMBL_gcm37	exon	43323262	43323371	0.121407124704804	-	.	gene_id "ENSMUSG00000085720.10"; transcript_id "ENSMUSG00000085720.10_tx_17"; exon_id "chr5_43323262_43323371_-"; exonnum "5"; txlen "1403";
chr5	ENSEMBL_gcm37	exon	43323262	43323371	0.121065752530131	-	.	gene_id "ENSMUSG00000085720.10"; transcript_id "ENSMUSG00000085720.10_tx_18"; exon_id "chr5_43323262_43323371_-"; exonnum "7"; txlen "1811";
chr5	ENSEMBL_gcm37	exon	43323262	43323371	0.113109368951042	-	.	gene_id "ENSMUSG00000085720.10"; transcript_id "ENSMUSG00000085720.10_tx_19"; exon_id "chr5_43323262_43323371_-"; exonnum "5"; txlen "1620";
chr5	ENSEMBL_gcm37	exon	43323262	43323371	0.362894086516856	-	.	gene_id "ENSMUSG00000085720.10"; transcript_id "ENSMUSG00000085720.10_tx_2"; exon_id "chr5_43323262_43323371_-"; exonnum "2"; txlen "1195";
chr5	ENSEMBL_gcm37	exon	43323262	43323371	0.11055974143674	-	.	gene_id "ENSMUSG00000085720.10"; transcript_id "ENSMUSG00000085720.10_tx_20"; exon_id "chr5_43323262_43323371_-"; exonnum "7"; txlen "1588";
chr5	ENSEMBL_gcm37	exon	43323262	43323371	0.0990256052068163	-	.	gene_id "ENSMUSG00000085720.10"; transcript_id "ENSMUSG00000085720.10_tx_21"; exon_id "chr5_43323262_43323371_-"; exonnum "6"; txlen "1739";
chr5	ENSEMBL_gcm37	exon	43323262	43323371	0.0839844911870165	-	.	gene_id "ENSMUSG00000085720.10"; transcript_id "ENSMUSG00000085720.10_tx_22"; exon_id "chr5_43323262_43323371_-"; exonnum "5"; txlen "1182";
chr5	ENSEMBL_gcm37	exon	43323262	43323371	0.0833831593043268	-	.	gene_id "ENSMUSG00000085720.10"; transcript_id "ENSMUSG00000085720.10_tx_23"; exon_id "chr5_43323262_43323371_-"; exonnum "5"; txlen "1176";
chr5	ENSEMBL_gcm37	exon	43323262	43323371	0.0759227835194642	-	.	gene_id "ENSMUSG00000085720.10"; transcript_id "ENSMUSG00000085720.10_tx_24"; exon_id "chr5_43323262_43323371_-"; exonnum "6"; txlen "1295";
chr5	ENSEMBL_gcm37	exon	43323262	43323371	0.0729773916313713	-	.	gene_id "ENSMUSG00000085720.10"; transcript_id "ENSMUSG00000085720.10_tx_25"; exon_id "chr5_43323262_43323371_-"; exonnum "6"; txlen "1516";
chr5	ENSEMBL_gcm37	exon	43323262	43323371	0.0563756380380666	-	.	gene_id "ENSMUSG00000085720.10"; transcript_id "ENSMUSG00000085720.10_tx_26"; exon_id "chr5_43323262_43323371_-"; exonnum "6"; txlen "1248";
chr5	ENSEMBL_gcm37	exon	43323262	43323371	0.0563756380380666	-	.	gene_id "ENSMUSG00000085720.10"; transcript_id "ENSMUSG00000085720.10_tx_27"; exon_id "chr5_43323262_43323371_-"; exonnum "7"; txlen "1367";
chr5	ENSEMBL_gcm37	exon	43323262	43323371	0.0388580066065828	-	.	gene_id "ENSMUSG00000085720.10"; transcript_id "ENSMUSG00000085720.10_tx_28"; exon_id "chr5_43323262_43323371_-"; exonnum "4"; txlen "1627";
chr5	ENSEMBL_gcm37	exon	43323262	43323371	0.0388580066065828	-	.	gene_id "ENSMUSG00000085720.10"; transcript_id "ENSMUSG00000085720.10_tx_29"; exon_id "chr5_43323262_43323371_-"; exonnum "5"; txlen "1746";
chr5	ENSEMBL_gcm37	exon	43323262	43323371	0.206520247315424	-	.	gene_id "ENSMUSG00000085720.10"; transcript_id "ENSMUSG00000085720.10_tx_3"; exon_id "chr5_43323262_43323371_-"; exonnum "4"; txlen "1507";
chr5	ENSEMBL_gcm37	exon	43323262	43323371	0.0375347006269567	-	.	gene_id "ENSMUSG00000085720.10"; transcript_id "ENSMUSG00000085720.10_tx_30"; exon_id "chr5_43323262_43323371_-"; exonnum "7"; txlen "1931";
chr5	ENSEMBL_gcm37	exon	43323262	43323371	0.0375347006269567	-	.	gene_id "ENSMUSG00000085720.10"; transcript_id "ENSMUSG00000085720.10_tx_31"; exon_id "chr5_43323262_43323371_-"; exonnum "6"; txlen "1812";
chr5	ENSEMBL_gcm37	exon	43323262	43323371	0.0375347006269567	-	.	gene_id "ENSMUSG00000085720.10"; transcript_id "ENSMUSG00000085720.10_tx_32"; exon_id "chr5_43323262_43323371_-"; exonnum "5"; txlen "1740";
chr5	ENSEMBL_gcm37	exon	43323262	43323371	0.0372722096773055	-	.	gene_id "ENSMUSG00000085720.10"; transcript_id "ENSMUSG00000085720.10_tx_33"; exon_id "chr5_43323262_43323371_-"; exonnum "4"; txlen "1527";
chr5	ENSEMBL_gcm37	exon	43323262	43323371	0.0372722096773055	-	.	gene_id "ENSMUSG00000085720.10"; transcript_id "ENSMUSG00000085720.10_tx_34"; exon_id "chr5_43323262_43323371_-"; exonnum "5"; txlen "1646";
chr5	ENSEMBL_gcm37	exon	43323262	43323371	0.0372722096773055	-	.	gene_id "ENSMUSG00000085720.10"; transcript_id "ENSMUSG00000085720.10_tx_35"; exon_id "chr5_43323262_43323371_-"; exonnum "6"; txlen "1712";
chr5	ENSEMBL_gcm37	exon	43323262	43323371	0.0372722096773055	-	.	gene_id "ENSMUSG00000085720.10"; transcript_id "ENSMUSG00000085720.10_tx_36"; exon_id "chr5_43323262_43323371_-"; exonnum "7"; txlen "1831";
chr5	ENSEMBL_gcm37	exon	43323262	43323371	0.0362460648343603	-	.	gene_id "ENSMUSG00000085720.10"; transcript_id "ENSMUSG00000085720.10_tx_37"; exon_id "chr5_43323262_43323371_-"; exonnum "4"; txlen "1191";
chr5	ENSEMBL_gcm37	exon	43323262	43323371	0.0355558326956784	-	.	gene_id "ENSMUSG00000085720.10"; transcript_id "ENSMUSG00000085720.10_tx_38"; exon_id "chr5_43323262_43323371_-"; exonnum "5"; txlen "1640";
chr5	ENSEMBL_gcm37	exon	43323262	43323371	0.0338675518242601	-	.	gene_id "ENSMUSG00000085720.10"; transcript_id "ENSMUSG00000085720.10_tx_39"; exon_id "chr5_43323262_43323371_-"; exonnum "6"; txlen "1376";
chr5	ENSEMBL_gcm37	exon	43323262	43323371	0.186470377694794	-	.	gene_id "ENSMUSG00000085720.10"; transcript_id "ENSMUSG00000085720.10_tx_4"; exon_id "chr5_43323262_43323371_-"; exonnum "5"; txlen "1498";
chr5	ENSEMBL_gcm37	exon	43323262	43323371	0.0338675518242601	-	.	gene_id "ENSMUSG00000085720.10"; transcript_id "ENSMUSG00000085720.10_tx_40"; exon_id "chr5_43323262_43323371_-"; exonnum "5"; txlen "1304";
chr5	ENSEMBL_gcm37	exon	43323262	43323371	0.0338675518242601	-	.	gene_id "ENSMUSG00000085720.10"; transcript_id "ENSMUSG00000085720.10_tx_41"; exon_id "chr5_43323262_43323371_-"; exonnum "7"; txlen "1495";
chr5	ENSEMBL_gcm37	exon	43323262	43323371	0.0338675518242601	-	.	gene_id "ENSMUSG00000085720.10"; transcript_id "ENSMUSG00000085720.10_tx_42"; exon_id "chr5_43323262_43323371_-"; exonnum "5"; txlen "1310";
chr5	ENSEMBL_gcm37	exon	43323262	43323371	0.0338675518242601	-	.	gene_id "ENSMUSG00000085720.10"; transcript_id "ENSMUSG00000085720.10_tx_43"; exon_id "chr5_43323262_43323371_-"; exonnum "6"; txlen "1423";
chr5	ENSEMBL_gcm37	exon	43323262	43323371	0.0327095353043794	-	.	gene_id "ENSMUSG00000085720.10"; transcript_id "ENSMUSG00000085720.10_tx_44"; exon_id "chr5_43323262_43323371_-"; exonnum "6"; txlen "1759";
chr5	ENSEMBL_gcm37	exon	43323262	43323371	0.031560724467675	-	.	gene_id "ENSMUSG00000085720.10"; transcript_id "ENSMUSG00000085720.10_tx_45"; exon_id "chr5_43323262_43323371_-"; exonnum "3"; txlen "952";
chr5	ENSEMBL_gcm37	exon	43323262	43323371	0.0286242327628361	-	.	gene_id "ENSMUSG00000085720.10"; transcript_id "ENSMUSG00000085720.10_tx_46"; exon_id "chr5_43323262_43323371_-"; exonnum "4"; txlen "1755";
chr5	ENSEMBL_gcm37	exon	43323262	43323371	0.0285682203666636	-	.	gene_id "ENSMUSG00000085720.10"; transcript_id "ENSMUSG00000085720.10_tx_47"; exon_id "chr5_43323262_43323371_-"; exonnum "6"; txlen "1859";
chr5	ENSEMBL_gcm37	exon	43323262	43323371	0.02730092678321	-	.	gene_id "ENSMUSG00000085720.10"; transcript_id "ENSMUSG00000085720.10_tx_48"; exon_id "chr5_43323262_43323371_-"; exonnum "7"; txlen "2059";
chr5	ENSEMBL_gcm37	exon	43323262	43323371	0.0272226968384071	-	.	gene_id "ENSMUSG00000085720.10"; transcript_id "ENSMUSG00000085720.10_tx_49"; exon_id "chr5_43323262_43323371_-"; exonnum "4"; txlen "1532";
chr5	ENSEMBL_gcm37	exon	43323262	43323371	0.184871711386815	-	.	gene_id "ENSMUSG00000085720.10"; transcript_id "ENSMUSG00000085720.10_tx_5"; exon_id "chr5_43323262_43323371_-"; exonnum "6"; txlen "1564";
chr5	ENSEMBL_gcm37	exon	43323262	43323371	0.0269041934925834	-	.	gene_id "ENSMUSG00000085720.10"; transcript_id "ENSMUSG00000085720.10_tx_50"; exon_id "chr5_43323262_43323371_-"; exonnum "6"; txlen "1617";
chr5	ENSEMBL_gcm37	exon	43323262	43323371	0.0269041934925834	-	.	gene_id "ENSMUSG00000085720.10"; transcript_id "ENSMUSG00000085720.10_tx_51"; exon_id "chr5_43323262_43323371_-"; exonnum "4"; txlen "1432";
chr5	ENSEMBL_gcm37	exon	43323262	43323371	0.025899390858781	-	.	gene_id "ENSMUSG00000085720.10"; transcript_id "ENSMUSG00000085720.10_tx_52"; exon_id "chr5_43323262_43323371_-"; exonnum "6"; txlen "1717";
chr5	ENSEMBL_gcm37	exon	43323262	43323371	0.025899390858781	-	.	gene_id "ENSMUSG00000085720.10"; transcript_id "ENSMUSG00000085720.10_tx_53"; exon_id "chr5_43323262_43323371_-"; exonnum "5"; txlen "1645";
chr5	ENSEMBL_gcm37	exon	43323262	43323371	0.0250663610237124	-	.	gene_id "ENSMUSG00000085720.10"; transcript_id "ENSMUSG00000085720.10_tx_54"; exon_id "chr5_43323262_43323371_-"; exonnum "5"; txlen "1874";
chr5	ENSEMBL_gcm37	exon	43323262	43323371	0.0247705942155982	-	.	gene_id "ENSMUSG00000085720.10"; transcript_id "ENSMUSG00000085720.10_tx_55"; exon_id "chr5_43323262_43323371_-"; exonnum "6"; txlen "1153";
chr5	ENSEMBL_gcm37	exon	43323262	43323371	0.0247705942155982	-	.	gene_id "ENSMUSG00000085720.10"; transcript_id "ENSMUSG00000085720.10_tx_56"; exon_id "chr5_43323262_43323371_-"; exonnum "5"; txlen "1087";
chr5	ENSEMBL_gcm37	exon	43323262	43323371	0.0247705942155982	-	.	gene_id "ENSMUSG00000085720.10"; transcript_id "ENSMUSG00000085720.10_tx_57"; exon_id "chr5_43323262_43323371_-"; exonnum "4"; txlen "968";
chr5	ENSEMBL_gcm37	exon	43323262	43323371	0.0247705942155982	-	.	gene_id "ENSMUSG00000085720.10"; transcript_id "ENSMUSG00000085720.10_tx_58"; exon_id "chr5_43323262_43323371_-"; exonnum "5"; txlen "1081";
chr5	ENSEMBL_gcm37	exon	43323262	43323371	0.0240578961012844	-	.	gene_id "ENSMUSG00000085720.10"; transcript_id "ENSMUSG00000085720.10_tx_59"; exon_id "chr5_43323262_43323371_-"; exonnum "5"; txlen "1551";
chr5	ENSEMBL_gcm37	exon	43323262	43323371	0.180868657073668	-	.	gene_id "ENSMUSG00000085720.10"; transcript_id "ENSMUSG00000085720.10_tx_6"; exon_id "chr5_43323262_43323371_-"; exonnum "2"; txlen "1323";
chr5	ENSEMBL_gcm37	exon	43323262	43323371	0.0237430550440863	-	.	gene_id "ENSMUSG00000085720.10"; transcript_id "ENSMUSG00000085720.10_tx_60"; exon_id "chr5_43323262_43323371_-"; exonnum "7"; txlen "1959";
chr5	ENSEMBL_gcm37	exon	43323262	43323371	0.0237430550440863	-	.	gene_id "ENSMUSG00000085720.10"; transcript_id "ENSMUSG00000085720.10_tx_61"; exon_id "chr5_43323262_43323371_-"; exonnum "6"; txlen "1840";
chr5	ENSEMBL_gcm37	exon	43323262	43323371	0.0237430550440863	-	.	gene_id "ENSMUSG00000085720.10"; transcript_id "ENSMUSG00000085720.10_tx_62"; exon_id "chr5_43323262_43323371_-"; exonnum "5"; txlen "1774";
chr5	ENSEMBL_gcm37	exon	43323262	43323371	0.0237430550440863	-	.	gene_id "ENSMUSG00000085720.10"; transcript_id "ENSMUSG00000085720.10_tx_63"; exon_id "chr5_43323262_43323371_-"; exonnum "6"; txlen "1940";
chr5	ENSEMBL_gcm37	exon	43323262	43323371	0.0237430550440863	-	.	gene_id "ENSMUSG00000085720.10"; transcript_id "ENSMUSG00000085720.10_tx_64"; exon_id "chr5_43323262_43323371_-"; exonnum "4"; txlen "1655";
chr5	ENSEMBL_gcm37	exon	43323262	43323371	0.0237430550440863	-	.	gene_id "ENSMUSG00000085720.10"; transcript_id "ENSMUSG00000085720.10_tx_65"; exon_id "chr5_43323262_43323371_-"; exonnum "6"; txlen "1887";
chr5	ENSEMBL_gcm37	exon	43323262	43323371	0.0237430550440863	-	.	gene_id "ENSMUSG00000085720.10"; transcript_id "ENSMUSG00000085720.10_tx_66"; exon_id "chr5_43323262_43323371_-"; exonnum "5"; txlen "1768";
chr5	ENSEMBL_gcm37	exon	43323262	43323371	0.0237430550440863	-	.	gene_id "ENSMUSG00000085720.10"; transcript_id "ENSMUSG00000085720.10_tx_67"; exon_id "chr5_43323262_43323371_-"; exonnum "5"; txlen "1868";
chr5	ENSEMBL_gcm37	exon	43323262	43323371	0.0231054538255125	-	.	gene_id "ENSMUSG00000085720.10"; transcript_id "ENSMUSG00000085720.10_tx_68"; exon_id "chr5_43323262_43323371_-"; exonnum "4"; txlen "1071";
chr5	ENSEMBL_gcm37	exon	43323262	43323371	0.0225296034600454	-	.	gene_id "ENSMUSG00000085720.10"; transcript_id "ENSMUSG00000085720.10_tx_69"; exon_id "chr5_43323262_43323371_-"; exonnum "3"; txlen "1268";
chr5	ENSEMBL_gcm37	exon	43323262	43323371	0.170322359109672	-	.	gene_id "ENSMUSG00000085720.10"; transcript_id "ENSMUSG00000085720.10_tx_7"; exon_id "chr5_43323262_43323371_-"; exonnum "5"; txlen "1492";
chr5	ENSEMBL_gcm37	exon	43323262	43323371	0.0223415191196573	-	.	gene_id "ENSMUSG00000085720.10"; transcript_id "ENSMUSG00000085720.10_tx_70"; exon_id "chr5_43323262_43323371_-"; exonnum "5"; txlen "1545";
chr5	ENSEMBL_gcm37	exon	43323262	43323371	0.0202342119476619	-	.	gene_id "ENSMUSG00000085720.10"; transcript_id "ENSMUSG00000085720.10_tx_71"; exon_id "chr5_43323262_43323371_-"; exonnum "2"; txlen "879";
chr5	ENSEMBL_gcm37	exon	43323262	43323371	0.018256216578114	-	.	gene_id "ENSMUSG00000085720.10"; transcript_id "ENSMUSG00000085720.10_tx_72"; exon_id "chr5_43323262_43323371_-"; exonnum "5"; txlen "1651";
chr5	ENSEMBL_gcm37	exon	43323262	43323371	0.0173371600807885	-	.	gene_id "ENSMUSG00000085720.10"; transcript_id "ENSMUSG00000085720.10_tx_73"; exon_id "chr5_43323262_43323371_-"; exonnum "3"; txlen "1173";
chr5	ENSEMBL_gcm37	exon	43323262	43323371	0.0169329105984879	-	.	gene_id "ENSMUSG00000085720.10"; transcript_id "ENSMUSG00000085720.10_tx_74"; exon_id "chr5_43323262_43323371_-"; exonnum "7"; txlen "1836";
chr5	ENSEMBL_gcm37	exon	43323262	43323371	0.0151931815072994	-	.	gene_id "ENSMUSG00000085720.10"; transcript_id "ENSMUSG00000085720.10_tx_78"; exon_id "chr5_43323262_43323371_-"; exonnum "2"; txlen "1443";
chr5	ENSEMBL_gcm37	exon	43323262	43323371	0.159850079766418	-	.	gene_id "ENSMUSG00000085720.10"; transcript_id "ENSMUSG00000085720.10_tx_8"; exon_id "chr5_43323262_43323371_-"; exonnum "4"; txlen "1284";
chr5	ENSEMBL_gcm37	exon	43323262	43323371	0.0150914158409913	-	.	gene_id "ENSMUSG00000085720.10"; transcript_id "ENSMUSG00000085720.10_tx_80"; exon_id "chr5_43323262_43323371_-"; exonnum "7"; txlen "1736";
chr5	ENSEMBL_gcm37	exon	43323262	43323371	0.0149306905576482	-	.	gene_id "ENSMUSG00000085720.10"; transcript_id "ENSMUSG00000085720.10_tx_81"; exon_id "chr5_43323262_43323371_-"; exonnum "2"; txlen "1343";
chr5	ENSEMBL_gcm37	exon	43323262	43323371	0.0138476579790429	-	.	gene_id "ENSMUSG00000085720.10"; transcript_id "ENSMUSG00000085720.10_tx_82"; exon_id "chr5_43323262_43323371_-"; exonnum "2"; txlen "1348";
chr5	ENSEMBL_gcm37	exon	43323262	43323371	0.0135291546332192	-	.	gene_id "ENSMUSG00000085720.10"; transcript_id "ENSMUSG00000085720.10_tx_83"; exon_id "chr5_43323262_43323371_-"; exonnum "2"; txlen "1248";
chr5	ENSEMBL_gcm37	exon	43323262	43323371	0.0133750388593642	-	.	gene_id "ENSMUSG00000085720.10"; transcript_id "ENSMUSG00000085720.10_tx_84"; exon_id "chr5_43323262_43323371_-"; exonnum "6"; txlen "1664";
chr5	ENSEMBL_gcm37	exon	43323262	43323371	0.0133750388593642	-	.	gene_id "ENSMUSG00000085720.10"; transcript_id "ENSMUSG00000085720.10_tx_85"; exon_id "chr5_43323262_43323371_-"; exonnum "6"; txlen "1764";
chr5	ENSEMBL_gcm37	exon	43323262	43323371	0.013051700996043	-	.	gene_id "ENSMUSG00000085720.10"; transcript_id "ENSMUSG00000085720.10_tx_87"; exon_id "chr5_43323262_43323371_-"; exonnum "4"; txlen "1385";
chr5	ENSEMBL_gcm37	exon	43323262	43323371	0.013051700996043	-	.	gene_id "ENSMUSG00000085720.10"; transcript_id "ENSMUSG00000085720.10_tx_88"; exon_id "chr5_43323262_43323371_-"; exonnum "5"; txlen "1504";
chr5	ENSEMBL_gcm37	exon	43323262	43323371	0.013051700996043	-	.	gene_id "ENSMUSG00000085720.10"; transcript_id "ENSMUSG00000085720.10_tx_89"; exon_id "chr5_43323262_43323371_-"; exonnum "6"; txlen "1570";
chr5	ENSEMBL_gcm37	exon	43323262	43323371	0.159850079766418	-	.	gene_id "ENSMUSG00000085720.10"; transcript_id "ENSMUSG00000085720.10_tx_9"; exon_id "chr5_43323262_43323371_-"; exonnum "2"; txlen "1100";
chr5	ENSEMBL_gcm37	exon	43323262	43323371	0.013051700996043	-	.	gene_id "ENSMUSG00000085720.10"; transcript_id "ENSMUSG00000085720.10_tx_90"; exon_id "chr5_43323262_43323371_-"; exonnum "2"; txlen "1201";
chr5	ENSEMBL_gcm37	exon	43323262	43323371	0.013051700996043	-	.	gene_id "ENSMUSG00000085720.10"; transcript_id "ENSMUSG00000085720.10_tx_91"; exon_id "chr5_43323262_43323371_-"; exonnum "7"; txlen "1689";
chr5	ENSEMBL_gcm37	exon	43323262	43323371	0.0127037374044106	-	.	gene_id "ENSMUSG00000085720.10"; transcript_id "ENSMUSG00000085720.10_tx_92"; exon_id "chr5_43323262_43323371_-"; exonnum "3"; txlen "1012";
chr5	ENSEMBL_gcm37	exon	43323262	43323371	0.0127037374044106	-	.	gene_id "ENSMUSG00000085720.10"; transcript_id "ENSMUSG00000085720.10_tx_93"; exon_id "chr5_43323262_43323371_-"; exonnum "3"; txlen "1140";
chr5	ENSEMBL_gcm37	exon	43323262	43323371	0.0127037374044106	-	.	gene_id "ENSMUSG00000085720.10"; transcript_id "ENSMUSG00000085720.10_tx_94"; exon_id "chr5_43323262_43323371_-"; exonnum "3"; txlen "917";
chr5	ENSEMBL_gcm37	exon	43323262	43323371	0.0119671446202257	-	.	gene_id "ENSMUSG00000085720.10"; transcript_id "ENSMUSG00000085720.10_tx_96"; exon_id "chr5_43323262_43323371_-"; exonnum "4"; txlen "1390";
chr5	ENSEMBL_gcm37	exon	43323262	43323371	0.0110901273027549	-	.	gene_id "ENSMUSG00000085720.10"; transcript_id "ENSMUSG00000085720.10_tx_97"; exon_id "chr5_43323262_43323371_-"; exonnum "5"; txlen "1498";
chr5	ENSEMBL_gcm37	exon	43323262	43323371	0.01081751480743	-	.	gene_id "ENSMUSG00000085720.10"; transcript_id "ENSMUSG00000085720.10_tx_98"; exon_id "chr5_43323262_43323371_-"; exonnum "3"; txlen "834";
chr5	ENSEMBL_gcm37	exon	43323262	43323371	0.01081751480743	-	.	gene_id "ENSMUSG00000085720.10"; transcript_id "ENSMUSG00000085720.10_tx_99"; exon_id "chr5_43323262_43323371_-"; exonnum "3"; txlen "611";
chr5	HAVANA	exon	43332295	43332413	0	-	.	gene_id "ENSMUSG00000085720.10"; transcript_id "ENSMUST00000251139.1"; gene_type "lncRNA"; gene_name "Gm7854"; transcript_type "lncRNA"; transcript_name "Gm7854-211"; exon_number 4; exon_id "ENSMUSE00001499103.1"; level 2; mgi_id "MGI:3648234"; tag "basic"; tag "TAGENE"; havana_gene "OTTMUSG00000046015.1";
chr5	ENSEMBL_gcm37	exon	43332295	43332413	0.155616773521721	-	.	gene_id "ENSMUSG00000085720.10"; transcript_id "ENSMUSG00000085720.10_tx_10"; exon_id "chr5_43332295_43332413_-"; exonnum "6"; txlen "1683";
chr5	ENSEMBL_gcm37	exon	43332295	43332413	0.0103680161847221	-	.	gene_id "ENSMUSG00000085720.10"; transcript_id "ENSMUSG00000085720.10_tx_100"; exon_id "chr5_43332295_43332413_-"; exonnum "5"; txlen "1987";
chr5	ENSEMBL_gcm37	exon	43332295	43332413	0.00958368919577977	-	.	gene_id "ENSMUSG00000085720.10"; transcript_id "ENSMUSG00000085720.10_tx_103"; exon_id "chr5_43332295_43332413_-"; exonnum "4"; txlen "1604";
chr5	ENSEMBL_gcm37	exon	43332295	43332413	0.00958368919577977	-	.	gene_id "ENSMUSG00000085720.10"; transcript_id "ENSMUSG00000085720.10_tx_106"; exon_id "chr5_43332295_43332413_-"; exonnum "6"; txlen "1789";
chr5	ENSEMBL_gcm37	exon	43332295	43332413	0.00958368919577977	-	.	gene_id "ENSMUSG00000085720.10"; transcript_id "ENSMUSG00000085720.10_tx_107"; exon_id "chr5_43332295_43332413_-"; exonnum "5"; txlen "1717";
chr5	ENSEMBL_gcm37	exon	43332295	43332413	0.00895540425928062	-	.	gene_id "ENSMUSG00000085720.10"; transcript_id "ENSMUSG00000085720.10_tx_110"; exon_id "chr5_43332295_43332413_-"; exonnum "5"; txlen "1617";
chr5	ENSEMBL_gcm37	exon	43332295	43332413	0.00891669257290947	-	.	gene_id "ENSMUSG00000085720.10"; transcript_id "ENSMUSG00000085720.10_tx_111"; exon_id "chr5_43332295_43332413_-"; exonnum "6"; txlen "1694";
chr5	ENSEMBL_gcm37	exon	43332295	43332413	0.00891669257290947	-	.	gene_id "ENSMUSG00000085720.10"; transcript_id "ENSMUSG00000085720.10_tx_114"; exon_id "chr5_43332295_43332413_-"; exonnum "4"; txlen "1509";
chr5	ENSEMBL_gcm37	exon	43332295	43332413	0.00891669257290947	-	.	gene_id "ENSMUSG00000085720.10"; transcript_id "ENSMUSG00000085720.10_tx_115"; exon_id "chr5_43332295_43332413_-"; exonnum "5"; txlen "1622";
chr5	ENSEMBL_gcm37	exon	43332295	43332413	0.00597437782905171	-	.	gene_id "ENSMUSG00000085720.10"; transcript_id "ENSMUSG00000085720.10_tx_117"; exon_id "chr5_43332295_43332413_-"; exonnum "6"; txlen "2137";
chr5	ENSEMBL_gcm37	exon	43332295	43332413	0.0033277658697995	-	.	gene_id "ENSMUSG00000085720.10"; transcript_id "ENSMUSG00000085720.10_tx_118"; exon_id "chr5_43332295_43332413_-"; exonnum "6"; txlen "1821";
chr5	ENSEMBL_gcm37	exon	43332295	43332413	0.139124432452298	-	.	gene_id "ENSMUSG00000085720.10"; transcript_id "ENSMUSG00000085720.10_tx_12"; exon_id "chr5_43332295_43332413_-"; exonnum "4"; txlen "1626";
chr5	ENSEMBL_gcm37	exon	43332295	43332413	0.132576133124627	-	.	gene_id "ENSMUSG00000085720.10"; transcript_id "ENSMUSG00000085720.10_tx_13"; exon_id "chr5_43332295_43332413_-"; exonnum "5"; txlen "1611";
chr5	ENSEMBL_gcm37	exon	43332295	43332413	0.121407124704804	-	.	gene_id "ENSMUSG00000085720.10"; transcript_id "ENSMUSG00000085720.10_tx_17"; exon_id "chr5_43332295_43332413_-"; exonnum "4"; txlen "1403";
chr5	ENSEMBL_gcm37	exon	43332295	43332413	0.121065752530131	-	.	gene_id "ENSMUSG00000085720.10"; transcript_id "ENSMUSG00000085720.10_tx_18"; exon_id "chr5_43332295_43332413_-"; exonnum "6"; txlen "1811";
chr5	ENSEMBL_gcm37	exon	43332295	43332413	0.11055974143674	-	.	gene_id "ENSMUSG00000085720.10"; transcript_id "ENSMUSG00000085720.10_tx_20"; exon_id "chr5_43332295_43332413_-"; exonnum "6"; txlen "1588";
chr5	ENSEMBL_gcm37	exon	43332295	43332413	0.0990256052068163	-	.	gene_id "ENSMUSG00000085720.10"; transcript_id "ENSMUSG00000085720.10_tx_21"; exon_id "chr5_43332295_43332413_-"; exonnum "5"; txlen "1739";
chr5	ENSEMBL_gcm37	exon	43332295	43332413	0.0839844911870165	-	.	gene_id "ENSMUSG00000085720.10"; transcript_id "ENSMUSG00000085720.10_tx_22"; exon_id "chr5_43332295_43332413_-"; exonnum "4"; txlen "1182";
chr5	ENSEMBL_gcm37	exon	43332295	43332413	0.0759227835194642	-	.	gene_id "ENSMUSG00000085720.10"; transcript_id "ENSMUSG00000085720.10_tx_24"; exon_id "chr5_43332295_43332413_-"; exonnum "5"; txlen "1295";
chr5	ENSEMBL_gcm37	exon	43332295	43332413	0.0729773916313713	-	.	gene_id "ENSMUSG00000085720.10"; transcript_id "ENSMUSG00000085720.10_tx_25"; exon_id "chr5_43332295_43332413_-"; exonnum "5"; txlen "1516";
chr5	ENSEMBL_gcm37	exon	43332295	43332413	0.0563756380380666	-	.	gene_id "ENSMUSG00000085720.10"; transcript_id "ENSMUSG00000085720.10_tx_27"; exon_id "chr5_43332295_43332413_-"; exonnum "6"; txlen "1367";
chr5	ENSEMBL_gcm37	exon	43332295	43332413	0.0388580066065828	-	.	gene_id "ENSMUSG00000085720.10"; transcript_id "ENSMUSG00000085720.10_tx_29"; exon_id "chr5_43332295_43332413_-"; exonnum "4"; txlen "1746";
chr5	ENSEMBL_gcm37	exon	43332295	43332413	0.0375347006269567	-	.	gene_id "ENSMUSG00000085720.10"; transcript_id "ENSMUSG00000085720.10_tx_30"; exon_id "chr5_43332295_43332413_-"; exonnum "6"; txlen "1931";
chr5	ENSEMBL_gcm37	exon	43332295	43332413	0.0372722096773055	-	.	gene_id "ENSMUSG00000085720.10"; transcript_id "ENSMUSG00000085720.10_tx_34"; exon_id "chr5_43332295_43332413_-"; exonnum "4"; txlen "1646";
chr5	ENSEMBL_gcm37	exon	43332295	43332413	0.0372722096773055	-	.	gene_id "ENSMUSG00000085720.10"; transcript_id "ENSMUSG00000085720.10_tx_36"; exon_id "chr5_43332295_43332413_-"; exonnum "6"; txlen "1831";
chr5	ENSEMBL_gcm37	exon	43332295	43332413	0.186470377694794	-	.	gene_id "ENSMUSG00000085720.10"; transcript_id "ENSMUSG00000085720.10_tx_4"; exon_id "chr5_43332295_43332413_-"; exonnum "4"; txlen "1498";
chr5	ENSEMBL_gcm37	exon	43332295	43332413	0.0338675518242601	-	.	gene_id "ENSMUSG00000085720.10"; transcript_id "ENSMUSG00000085720.10_tx_41"; exon_id "chr5_43332295_43332413_-"; exonnum "6"; txlen "1495";
chr5	ENSEMBL_gcm37	exon	43332295	43332413	0.0338675518242601	-	.	gene_id "ENSMUSG00000085720.10"; transcript_id "ENSMUSG00000085720.10_tx_42"; exon_id "chr5_43332295_43332413_-"; exonnum "4"; txlen "1310";
chr5	ENSEMBL_gcm37	exon	43332295	43332413	0.0338675518242601	-	.	gene_id "ENSMUSG00000085720.10"; transcript_id "ENSMUSG00000085720.10_tx_43"; exon_id "chr5_43332295_43332413_-"; exonnum "5"; txlen "1423";
chr5	ENSEMBL_gcm37	exon	43332295	43332413	0.0327095353043794	-	.	gene_id "ENSMUSG00000085720.10"; transcript_id "ENSMUSG00000085720.10_tx_44"; exon_id "chr5_43332295_43332413_-"; exonnum "5"; txlen "1759";
chr5	ENSEMBL_gcm37	exon	43332295	43332413	0.0285682203666636	-	.	gene_id "ENSMUSG00000085720.10"; transcript_id "ENSMUSG00000085720.10_tx_47"; exon_id "chr5_43332295_43332413_-"; exonnum "5"; txlen "1859";
chr5	ENSEMBL_gcm37	exon	43332295	43332413	0.02730092678321	-	.	gene_id "ENSMUSG00000085720.10"; transcript_id "ENSMUSG00000085720.10_tx_48"; exon_id "chr5_43332295_43332413_-"; exonnum "6"; txlen "2059";
chr5	ENSEMBL_gcm37	exon	43332295	43332413	0.0250663610237124	-	.	gene_id "ENSMUSG00000085720.10"; transcript_id "ENSMUSG00000085720.10_tx_54"; exon_id "chr5_43332295_43332413_-"; exonnum "4"; txlen "1874";
chr5	ENSEMBL_gcm37	exon	43332295	43332413	0.0247705942155982	-	.	gene_id "ENSMUSG00000085720.10"; transcript_id "ENSMUSG00000085720.10_tx_56"; exon_id "chr5_43332295_43332413_-"; exonnum "4"; txlen "1087";
chr5	ENSEMBL_gcm37	exon	43332295	43332413	0.0240578961012844	-	.	gene_id "ENSMUSG00000085720.10"; transcript_id "ENSMUSG00000085720.10_tx_59"; exon_id "chr5_43332295_43332413_-"; exonnum "4"; txlen "1551";
chr5	ENSEMBL_gcm37	exon	43332295	43332413	0.0237430550440863	-	.	gene_id "ENSMUSG00000085720.10"; transcript_id "ENSMUSG00000085720.10_tx_60"; exon_id "chr5_43332295_43332413_-"; exonnum "6"; txlen "1959";
chr5	ENSEMBL_gcm37	exon	43332295	43332413	0.0237430550440863	-	.	gene_id "ENSMUSG00000085720.10"; transcript_id "ENSMUSG00000085720.10_tx_62"; exon_id "chr5_43332295_43332413_-"; exonnum "4"; txlen "1774";
chr5	ENSEMBL_gcm37	exon	43332295	43332413	0.0237430550440863	-	.	gene_id "ENSMUSG00000085720.10"; transcript_id "ENSMUSG00000085720.10_tx_65"; exon_id "chr5_43332295_43332413_-"; exonnum "5"; txlen "1887";
chr5	ENSEMBL_gcm37	exon	43332295	43332413	0.0231054538255125	-	.	gene_id "ENSMUSG00000085720.10"; transcript_id "ENSMUSG00000085720.10_tx_68"; exon_id "chr5_43332295_43332413_-"; exonnum "3"; txlen "1071";
chr5	ENSEMBL_gcm37	exon	43332295	43332413	0.018256216578114	-	.	gene_id "ENSMUSG00000085720.10"; transcript_id "ENSMUSG00000085720.10_tx_72"; exon_id "chr5_43332295_43332413_-"; exonnum "4"; txlen "1651";
chr5	ENSEMBL_gcm37	exon	43332295	43332413	0.0169329105984879	-	.	gene_id "ENSMUSG00000085720.10"; transcript_id "ENSMUSG00000085720.10_tx_74"; exon_id "chr5_43332295_43332413_-"; exonnum "6"; txlen "1836";
chr5	ENSEMBL_gcm37	exon	43332295	43332413	0.0150914158409913	-	.	gene_id "ENSMUSG00000085720.10"; transcript_id "ENSMUSG00000085720.10_tx_80"; exon_id "chr5_43332295_43332413_-"; exonnum "6"; txlen "1736";
chr5	ENSEMBL_gcm37	exon	43332295	43332413	0.0133750388593642	-	.	gene_id "ENSMUSG00000085720.10"; transcript_id "ENSMUSG00000085720.10_tx_84"; exon_id "chr5_43332295_43332413_-"; exonnum "5"; txlen "1664";
chr5	ENSEMBL_gcm37	exon	43332295	43332413	0.0133750388593642	-	.	gene_id "ENSMUSG00000085720.10"; transcript_id "ENSMUSG00000085720.10_tx_85"; exon_id "chr5_43332295_43332413_-"; exonnum "5"; txlen "1764";
chr5	ENSEMBL_gcm37	exon	43332295	43332413	0.013051700996043	-	.	gene_id "ENSMUSG00000085720.10"; transcript_id "ENSMUSG00000085720.10_tx_88"; exon_id "chr5_43332295_43332413_-"; exonnum "4"; txlen "1504";
chr5	ENSEMBL_gcm37	exon	43332295	43332413	0.013051700996043	-	.	gene_id "ENSMUSG00000085720.10"; transcript_id "ENSMUSG00000085720.10_tx_91"; exon_id "chr5_43332295_43332413_-"; exonnum "6"; txlen "1689";
chr5	ENSEMBL_gcm37	exon	43332295	43332413	0.0127037374044106	-	.	gene_id "ENSMUSG00000085720.10"; transcript_id "ENSMUSG00000085720.10_tx_92"; exon_id "chr5_43332295_43332413_-"; exonnum "2"; txlen "1012";
chr5	ENSEMBL_gcm37	exon	43332295	43332413	0.0127037374044106	-	.	gene_id "ENSMUSG00000085720.10"; transcript_id "ENSMUSG00000085720.10_tx_93"; exon_id "chr5_43332295_43332413_-"; exonnum "2"; txlen "1140";
chr5	ENSEMBL_gcm37	exon	43332295	43332413	0.0127037374044106	-	.	gene_id "ENSMUSG00000085720.10"; transcript_id "ENSMUSG00000085720.10_tx_94"; exon_id "chr5_43332295_43332413_-"; exonnum "2"; txlen "917";
chr5	sragcm37_ss	exon	43337207	43337297	0.0127037374044106	-	.	gene_id "ENSMUSG00000085720.10"; transcript_id "ENSMUSG00000085720.10_tx_92"; exon_id "chr5_43337207_43337297_-"; exonnum "1"; txlen "1012";
chr5	sragcm37_ss	exon	43337207	43337297	0.0127037374044106	-	.	gene_id "ENSMUSG00000085720.10"; transcript_id "ENSMUSG00000085720.10_tx_93"; exon_id "chr5_43337207_43337297_-"; exonnum "1"; txlen "1140";
chr5	sragcm37_ss	exon	43337207	43337297	0.0127037374044106	-	.	gene_id "ENSMUSG00000085720.10"; transcript_id "ENSMUSG00000085720.10_tx_94"; exon_id "chr5_43337207_43337297_-"; exonnum "1"; txlen "917";
chr5	HAVANA	exon	43344876	43344948	0	-	.	gene_id "ENSMUSG00000085720.10"; transcript_id "ENSMUST00000251133.1"; gene_type "lncRNA"; gene_name "Gm7854"; transcript_type "lncRNA"; transcript_name "Gm7854-205"; exon_number 3; exon_id "ENSMUSE00001335613.2"; level 2; mgi_id "MGI:3648234"; tag "TAGENE"; havana_gene "OTTMUSG00000046015.1";
chr5	HAVANA	exon	43344876	43344948	0	-	.	gene_id "ENSMUSG00000085720.10"; transcript_id "ENSMUST00000251134.1"; gene_type "lncRNA"; gene_name "Gm7854"; transcript_type "lncRNA"; transcript_name "Gm7854-206"; exon_number 3; exon_id "ENSMUSE00001335613.2"; level 2; mgi_id "MGI:3648234"; tag "TAGENE"; havana_gene "OTTMUSG00000046015.1";
chr5	HAVANA	exon	43344876	43344948	0	-	.	gene_id "ENSMUSG00000085720.10"; transcript_id "ENSMUST00000251138.1"; gene_type "lncRNA"; gene_name "Gm7854"; transcript_type "lncRNA"; transcript_name "Gm7854-210"; exon_number 3; exon_id "ENSMUSE00001335613.2"; level 2; mgi_id "MGI:3648234"; tag "TAGENE"; havana_gene "OTTMUSG00000046015.1";
chr5	HAVANA	exon	43344876	43344948	0	-	.	gene_id "ENSMUSG00000085720.10"; transcript_id "ENSMUST00000251136.1"; gene_type "lncRNA"; gene_name "Gm7854"; transcript_type "lncRNA"; transcript_name "Gm7854-208"; exon_number 2; exon_id "ENSMUSE00001335613.2"; level 2; mgi_id "MGI:3648234"; tag "TAGENE"; havana_gene "OTTMUSG00000046015.1";
chr5	HAVANA	exon	43344876	43344948	0	-	.	gene_id "ENSMUSG00000085720.10"; transcript_id "ENSMUST00000251137.1"; gene_type "lncRNA"; gene_name "Gm7854"; transcript_type "lncRNA"; transcript_name "Gm7854-209"; exon_number 4; exon_id "ENSMUSE00001335613.2"; level 2; mgi_id "MGI:3648234"; tag "TAGENE"; havana_gene "OTTMUSG00000046015.1";
chr5	HAVANA	exon	43344876	43344948	0	-	.	gene_id "ENSMUSG00000085720.10"; transcript_id "ENSMUST00000187911.8"; gene_type "lncRNA"; gene_name "Gm7854"; transcript_type "lncRNA"; transcript_name "Gm7854-203"; exon_number 3; exon_id "ENSMUSE00001335613.2"; level 2; transcript_support_level "1"; mgi_id "MGI:3648234"; tag "TAGENE"; havana_gene "OTTMUSG00000046015.1"; havana_transcript "OTTMUST00000120179.1";
chr5	HAVANA	exon	43344876	43344948	0	-	.	gene_id "ENSMUSG00000085720.10"; transcript_id "ENSMUST00000187409.3"; gene_type "lncRNA"; gene_name "Gm7854"; transcript_type "lncRNA"; transcript_name "Gm7854-202"; exon_number 5; exon_id "ENSMUSE00001335613.2"; level 2; transcript_support_level "1"; mgi_id "MGI:3648234"; tag "basic"; havana_gene "OTTMUSG00000046015.1"; havana_transcript "OTTMUST00000120180.1";
chr5	HAVANA	exon	43344876	43344948	0	-	.	gene_id "ENSMUSG00000085720.10"; transcript_id "ENSMUST00000251140.1"; gene_type "lncRNA"; gene_name "Gm7854"; transcript_type "lncRNA"; transcript_name "Gm7854-212"; exon_number 2; exon_id "ENSMUSE00001335613.2"; level 2; mgi_id "MGI:3648234"; tag "TAGENE"; havana_gene "OTTMUSG00000046015.1";
chr5	HAVANA	exon	43344876	43344948	0	-	.	gene_id "ENSMUSG00000085720.10"; transcript_id "ENSMUST00000251139.1"; gene_type "lncRNA"; gene_name "Gm7854"; transcript_type "lncRNA"; transcript_name "Gm7854-211"; exon_number 3; exon_id "ENSMUSE00001335613.2"; level 2; mgi_id "MGI:3648234"; tag "basic"; tag "TAGENE"; havana_gene "OTTMUSG00000046015.1";
chr5	ENSEMBL_gcm37	exon	43344876	43344948	0.417332217725248	-	.	gene_id "ENSMUSG00000085720.10"; transcript_id "ENSMUSG00000085720.10_tx_1"; exon_id "chr5_43344876_43344948_-"; exonnum "3"; txlen "1379";
chr5	ENSEMBL_gcm37	exon	43344876	43344948	0.155616773521721	-	.	gene_id "ENSMUSG00000085720.10"; transcript_id "ENSMUSG00000085720.10_tx_10"; exon_id "chr5_43344876_43344948_-"; exonnum "5"; txlen "1683";
chr5	ENSEMBL_gcm37	exon	43344876	43344948	0.0103680161847221	-	.	gene_id "ENSMUSG00000085720.10"; transcript_id "ENSMUSG00000085720.10_tx_100"; exon_id "chr5_43344876_43344948_-"; exonnum "4"; txlen "1987";
chr5	ENSEMBL_gcm37	exon	43344876	43344948	0.00958368919577977	-	.	gene_id "ENSMUSG00000085720.10"; transcript_id "ENSMUSG00000085720.10_tx_103"; exon_id "chr5_43344876_43344948_-"; exonnum "3"; txlen "1604";
chr5	ENSEMBL_gcm37	exon	43344876	43344948	0.00958368919577977	-	.	gene_id "ENSMUSG00000085720.10"; transcript_id "ENSMUSG00000085720.10_tx_104"; exon_id "chr5_43344876_43344948_-"; exonnum "3"; txlen "1485";
chr5	ENSEMBL_gcm37	exon	43344876	43344948	0.00958368919577977	-	.	gene_id "ENSMUSG00000085720.10"; transcript_id "ENSMUSG00000085720.10_tx_105"; exon_id "chr5_43344876_43344948_-"; exonnum "5"; txlen "1670";
chr5	ENSEMBL_gcm37	exon	43344876	43344948	0.00958368919577977	-	.	gene_id "ENSMUSG00000085720.10"; transcript_id "ENSMUSG00000085720.10_tx_106"; exon_id "chr5_43344876_43344948_-"; exonnum "5"; txlen "1789";
chr5	ENSEMBL_gcm37	exon	43344876	43344948	0.00958368919577977	-	.	gene_id "ENSMUSG00000085720.10"; transcript_id "ENSMUSG00000085720.10_tx_107"; exon_id "chr5_43344876_43344948_-"; exonnum "4"; txlen "1717";
chr5	ENSEMBL_gcm37	exon	43344876	43344948	0.00958368919577977	-	.	gene_id "ENSMUSG00000085720.10"; transcript_id "ENSMUSG00000085720.10_tx_108"; exon_id "chr5_43344876_43344948_-"; exonnum "4"; txlen "1598";
chr5	ENSEMBL_gcm37	exon	43344876	43344948	0.00896648026029311	-	.	gene_id "ENSMUSG00000085720.10"; transcript_id "ENSMUSG00000085720.10_tx_109"; exon_id "chr5_43344876_43344948_-"; exonnum "3"; txlen "1116";
chr5	ENSEMBL_gcm37	exon	43344876	43344948	0.154145283802028	-	.	gene_id "ENSMUSG00000085720.10"; transcript_id "ENSMUSG00000085720.10_tx_11"; exon_id "chr5_43344876_43344948_-"; exonnum "5"; txlen "1692";
chr5	ENSEMBL_gcm37	exon	43344876	43344948	0.00895540425928062	-	.	gene_id "ENSMUSG00000085720.10"; transcript_id "ENSMUSG00000085720.10_tx_110"; exon_id "chr5_43344876_43344948_-"; exonnum "4"; txlen "1617";
chr5	ENSEMBL_gcm37	exon	43344876	43344948	0.00891669257290947	-	.	gene_id "ENSMUSG00000085720.10"; transcript_id "ENSMUSG00000085720.10_tx_111"; exon_id "chr5_43344876_43344948_-"; exonnum "5"; txlen "1694";
chr5	ENSEMBL_gcm37	exon	43344876	43344948	0.00891669257290947	-	.	gene_id "ENSMUSG00000085720.10"; transcript_id "ENSMUSG00000085720.10_tx_112"; exon_id "chr5_43344876_43344948_-"; exonnum "5"; txlen "1575";
chr5	ENSEMBL_gcm37	exon	43344876	43344948	0.00891669257290947	-	.	gene_id "ENSMUSG00000085720.10"; transcript_id "ENSMUSG00000085720.10_tx_113"; exon_id "chr5_43344876_43344948_-"; exonnum "5"; txlen "1798";
chr5	ENSEMBL_gcm37	exon	43344876	43344948	0.00891669257290947	-	.	gene_id "ENSMUSG00000085720.10"; transcript_id "ENSMUSG00000085720.10_tx_114"; exon_id "chr5_43344876_43344948_-"; exonnum "3"; txlen "1509";
chr5	ENSEMBL_gcm37	exon	43344876	43344948	0.00891669257290947	-	.	gene_id "ENSMUSG00000085720.10"; transcript_id "ENSMUSG00000085720.10_tx_115"; exon_id "chr5_43344876_43344948_-"; exonnum "4"; txlen "1622";
chr5	ENSEMBL_gcm37	exon	43344876	43344948	0.00891669257290947	-	.	gene_id "ENSMUSG00000085720.10"; transcript_id "ENSMUSG00000085720.10_tx_116"; exon_id "chr5_43344876_43344948_-"; exonnum "4"; txlen "1503";
chr5	ENSEMBL_gcm37	exon	43344876	43344948	0.00597437782905171	-	.	gene_id "ENSMUSG00000085720.10"; transcript_id "ENSMUSG00000085720.10_tx_117"; exon_id "chr5_43344876_43344948_-"; exonnum "5"; txlen "2137";
chr5	ENSEMBL_gcm37	exon	43344876	43344948	0.0033277658697995	-	.	gene_id "ENSMUSG00000085720.10"; transcript_id "ENSMUSG00000085720.10_tx_118"; exon_id "chr5_43344876_43344948_-"; exonnum "5"; txlen "1821";
chr5	ENSEMBL_gcm37	exon	43344876	43344948	0.139124432452298	-	.	gene_id "ENSMUSG00000085720.10"; transcript_id "ENSMUSG00000085720.10_tx_12"; exon_id "chr5_43344876_43344948_-"; exonnum "3"; txlen "1626";
chr5	ENSEMBL_gcm37	exon	43344876	43344948	0.132576133124627	-	.	gene_id "ENSMUSG00000085720.10"; transcript_id "ENSMUSG00000085720.10_tx_13"; exon_id "chr5_43344876_43344948_-"; exonnum "4"; txlen "1611";
chr5	ENSEMBL_gcm37	exon	43344876	43344948	0.131665536417565	-	.	gene_id "ENSMUSG00000085720.10"; transcript_id "ENSMUSG00000085720.10_tx_14"; exon_id "chr5_43344876_43344948_-"; exonnum "5"; txlen "1469";
chr5	ENSEMBL_gcm37	exon	43344876	43344948	0.130217618356105	-	.	gene_id "ENSMUSG00000085720.10"; transcript_id "ENSMUSG00000085720.10_tx_15"; exon_id "chr5_43344876_43344948_-"; exonnum "3"; txlen "1063";
chr5	ENSEMBL_gcm37	exon	43344876	43344948	0.128211602839516	-	.	gene_id "ENSMUSG00000085720.10"; transcript_id "ENSMUSG00000085720.10_tx_16"; exon_id "chr5_43344876_43344948_-"; exonnum "4"; txlen "1397";
chr5	ENSEMBL_gcm37	exon	43344876	43344948	0.121407124704804	-	.	gene_id "ENSMUSG00000085720.10"; transcript_id "ENSMUSG00000085720.10_tx_17"; exon_id "chr5_43344876_43344948_-"; exonnum "3"; txlen "1403";
chr5	ENSEMBL_gcm37	exon	43344876	43344948	0.121065752530131	-	.	gene_id "ENSMUSG00000085720.10"; transcript_id "ENSMUSG00000085720.10_tx_18"; exon_id "chr5_43344876_43344948_-"; exonnum "5"; txlen "1811";
chr5	ENSEMBL_gcm37	exon	43344876	43344948	0.113109368951042	-	.	gene_id "ENSMUSG00000085720.10"; transcript_id "ENSMUSG00000085720.10_tx_19"; exon_id "chr5_43344876_43344948_-"; exonnum "4"; txlen "1620";
chr5	ENSEMBL_gcm37	exon	43344876	43344948	0.11055974143674	-	.	gene_id "ENSMUSG00000085720.10"; transcript_id "ENSMUSG00000085720.10_tx_20"; exon_id "chr5_43344876_43344948_-"; exonnum "5"; txlen "1588";
chr5	ENSEMBL_gcm37	exon	43344876	43344948	0.0990256052068163	-	.	gene_id "ENSMUSG00000085720.10"; transcript_id "ENSMUSG00000085720.10_tx_21"; exon_id "chr5_43344876_43344948_-"; exonnum "4"; txlen "1739";
chr5	ENSEMBL_gcm37	exon	43344876	43344948	0.0839844911870165	-	.	gene_id "ENSMUSG00000085720.10"; transcript_id "ENSMUSG00000085720.10_tx_22"; exon_id "chr5_43344876_43344948_-"; exonnum "3"; txlen "1182";
chr5	ENSEMBL_gcm37	exon	43344876	43344948	0.0833831593043268	-	.	gene_id "ENSMUSG00000085720.10"; transcript_id "ENSMUSG00000085720.10_tx_23"; exon_id "chr5_43344876_43344948_-"; exonnum "4"; txlen "1176";
chr5	ENSEMBL_gcm37	exon	43344876	43344948	0.0759227835194642	-	.	gene_id "ENSMUSG00000085720.10"; transcript_id "ENSMUSG00000085720.10_tx_24"; exon_id "chr5_43344876_43344948_-"; exonnum "4"; txlen "1295";
chr5	ENSEMBL_gcm37	exon	43344876	43344948	0.0729773916313713	-	.	gene_id "ENSMUSG00000085720.10"; transcript_id "ENSMUSG00000085720.10_tx_25"; exon_id "chr5_43344876_43344948_-"; exonnum "4"; txlen "1516";
chr5	ENSEMBL_gcm37	exon	43344876	43344948	0.0563756380380666	-	.	gene_id "ENSMUSG00000085720.10"; transcript_id "ENSMUSG00000085720.10_tx_26"; exon_id "chr5_43344876_43344948_-"; exonnum "5"; txlen "1248";
chr5	ENSEMBL_gcm37	exon	43344876	43344948	0.0563756380380666	-	.	gene_id "ENSMUSG00000085720.10"; transcript_id "ENSMUSG00000085720.10_tx_27"; exon_id "chr5_43344876_43344948_-"; exonnum "5"; txlen "1367";
chr5	ENSEMBL_gcm37	exon	43344876	43344948	0.0388580066065828	-	.	gene_id "ENSMUSG00000085720.10"; transcript_id "ENSMUSG00000085720.10_tx_28"; exon_id "chr5_43344876_43344948_-"; exonnum "3"; txlen "1627";
chr5	ENSEMBL_gcm37	exon	43344876	43344948	0.0388580066065828	-	.	gene_id "ENSMUSG00000085720.10"; transcript_id "ENSMUSG00000085720.10_tx_29"; exon_id "chr5_43344876_43344948_-"; exonnum "3"; txlen "1746";
chr5	ENSEMBL_gcm37	exon	43344876	43344948	0.206520247315424	-	.	gene_id "ENSMUSG00000085720.10"; transcript_id "ENSMUSG00000085720.10_tx_3"; exon_id "chr5_43344876_43344948_-"; exonnum "3"; txlen "1507";
chr5	ENSEMBL_gcm37	exon	43344876	43344948	0.0375347006269567	-	.	gene_id "ENSMUSG00000085720.10"; transcript_id "ENSMUSG00000085720.10_tx_30"; exon_id "chr5_43344876_43344948_-"; exonnum "5"; txlen "1931";
chr5	ENSEMBL_gcm37	exon	43344876	43344948	0.0375347006269567	-	.	gene_id "ENSMUSG00000085720.10"; transcript_id "ENSMUSG00000085720.10_tx_31"; exon_id "chr5_43344876_43344948_-"; exonnum "5"; txlen "1812";
chr5	ENSEMBL_gcm37	exon	43344876	43344948	0.0375347006269567	-	.	gene_id "ENSMUSG00000085720.10"; transcript_id "ENSMUSG00000085720.10_tx_32"; exon_id "chr5_43344876_43344948_-"; exonnum "4"; txlen "1740";
chr5	ENSEMBL_gcm37	exon	43344876	43344948	0.0372722096773055	-	.	gene_id "ENSMUSG00000085720.10"; transcript_id "ENSMUSG00000085720.10_tx_33"; exon_id "chr5_43344876_43344948_-"; exonnum "3"; txlen "1527";
chr5	ENSEMBL_gcm37	exon	43344876	43344948	0.0372722096773055	-	.	gene_id "ENSMUSG00000085720.10"; transcript_id "ENSMUSG00000085720.10_tx_34"; exon_id "chr5_43344876_43344948_-"; exonnum "3"; txlen "1646";
chr5	ENSEMBL_gcm37	exon	43344876	43344948	0.0372722096773055	-	.	gene_id "ENSMUSG00000085720.10"; transcript_id "ENSMUSG00000085720.10_tx_35"; exon_id "chr5_43344876_43344948_-"; exonnum "5"; txlen "1712";
chr5	ENSEMBL_gcm37	exon	43344876	43344948	0.0372722096773055	-	.	gene_id "ENSMUSG00000085720.10"; transcript_id "ENSMUSG00000085720.10_tx_36"; exon_id "chr5_43344876_43344948_-"; exonnum "5"; txlen "1831";
chr5	ENSEMBL_gcm37	exon	43344876	43344948	0.0362460648343603	-	.	gene_id "ENSMUSG00000085720.10"; transcript_id "ENSMUSG00000085720.10_tx_37"; exon_id "chr5_43344876_43344948_-"; exonnum "3"; txlen "1191";
chr5	ENSEMBL_gcm37	exon	43344876	43344948	0.0355558326956784	-	.	gene_id "ENSMUSG00000085720.10"; transcript_id "ENSMUSG00000085720.10_tx_38"; exon_id "chr5_43344876_43344948_-"; exonnum "4"; txlen "1640";
chr5	ENSEMBL_gcm37	exon	43344876	43344948	0.0338675518242601	-	.	gene_id "ENSMUSG00000085720.10"; transcript_id "ENSMUSG00000085720.10_tx_39"; exon_id "chr5_43344876_43344948_-"; exonnum "5"; txlen "1376";
chr5	ENSEMBL_gcm37	exon	43344876	43344948	0.186470377694794	-	.	gene_id "ENSMUSG00000085720.10"; transcript_id "ENSMUSG00000085720.10_tx_4"; exon_id "chr5_43344876_43344948_-"; exonnum "3"; txlen "1498";
chr5	ENSEMBL_gcm37	exon	43344876	43344948	0.0338675518242601	-	.	gene_id "ENSMUSG00000085720.10"; transcript_id "ENSMUSG00000085720.10_tx_40"; exon_id "chr5_43344876_43344948_-"; exonnum "4"; txlen "1304";
chr5	ENSEMBL_gcm37	exon	43344876	43344948	0.0338675518242601	-	.	gene_id "ENSMUSG00000085720.10"; transcript_id "ENSMUSG00000085720.10_tx_41"; exon_id "chr5_43344876_43344948_-"; exonnum "5"; txlen "1495";
chr5	ENSEMBL_gcm37	exon	43344876	43344948	0.0338675518242601	-	.	gene_id "ENSMUSG00000085720.10"; transcript_id "ENSMUSG00000085720.10_tx_42"; exon_id "chr5_43344876_43344948_-"; exonnum "3"; txlen "1310";
chr5	ENSEMBL_gcm37	exon	43344876	43344948	0.0338675518242601	-	.	gene_id "ENSMUSG00000085720.10"; transcript_id "ENSMUSG00000085720.10_tx_43"; exon_id "chr5_43344876_43344948_-"; exonnum "4"; txlen "1423";
chr5	ENSEMBL_gcm37	exon	43344876	43344948	0.0327095353043794	-	.	gene_id "ENSMUSG00000085720.10"; transcript_id "ENSMUSG00000085720.10_tx_44"; exon_id "chr5_43344876_43344948_-"; exonnum "4"; txlen "1759";
chr5	ENSEMBL_gcm37	exon	43344876	43344948	0.031560724467675	-	.	gene_id "ENSMUSG00000085720.10"; transcript_id "ENSMUSG00000085720.10_tx_45"; exon_id "chr5_43344876_43344948_-"; exonnum "2"; txlen "952";
chr5	ENSEMBL_gcm37	exon	43344876	43344948	0.0286242327628361	-	.	gene_id "ENSMUSG00000085720.10"; transcript_id "ENSMUSG00000085720.10_tx_46"; exon_id "chr5_43344876_43344948_-"; exonnum "3"; txlen "1755";
chr5	ENSEMBL_gcm37	exon	43344876	43344948	0.0285682203666636	-	.	gene_id "ENSMUSG00000085720.10"; transcript_id "ENSMUSG00000085720.10_tx_47"; exon_id "chr5_43344876_43344948_-"; exonnum "4"; txlen "1859";
chr5	ENSEMBL_gcm37	exon	43344876	43344948	0.02730092678321	-	.	gene_id "ENSMUSG00000085720.10"; transcript_id "ENSMUSG00000085720.10_tx_48"; exon_id "chr5_43344876_43344948_-"; exonnum "5"; txlen "2059";
chr5	ENSEMBL_gcm37	exon	43344876	43344948	0.0272226968384071	-	.	gene_id "ENSMUSG00000085720.10"; transcript_id "ENSMUSG00000085720.10_tx_49"; exon_id "chr5_43344876_43344948_-"; exonnum "3"; txlen "1532";
chr5	ENSEMBL_gcm37	exon	43344876	43344948	0.184871711386815	-	.	gene_id "ENSMUSG00000085720.10"; transcript_id "ENSMUSG00000085720.10_tx_5"; exon_id "chr5_43344876_43344948_-"; exonnum "5"; txlen "1564";
chr5	ENSEMBL_gcm37	exon	43344876	43344948	0.0269041934925834	-	.	gene_id "ENSMUSG00000085720.10"; transcript_id "ENSMUSG00000085720.10_tx_50"; exon_id "chr5_43344876_43344948_-"; exonnum "5"; txlen "1617";
chr5	ENSEMBL_gcm37	exon	43344876	43344948	0.0269041934925834	-	.	gene_id "ENSMUSG00000085720.10"; transcript_id "ENSMUSG00000085720.10_tx_51"; exon_id "chr5_43344876_43344948_-"; exonnum "3"; txlen "1432";
chr5	ENSEMBL_gcm37	exon	43344876	43344948	0.025899390858781	-	.	gene_id "ENSMUSG00000085720.10"; transcript_id "ENSMUSG00000085720.10_tx_52"; exon_id "chr5_43344876_43344948_-"; exonnum "5"; txlen "1717";
chr5	ENSEMBL_gcm37	exon	43344876	43344948	0.025899390858781	-	.	gene_id "ENSMUSG00000085720.10"; transcript_id "ENSMUSG00000085720.10_tx_53"; exon_id "chr5_43344876_43344948_-"; exonnum "4"; txlen "1645";
chr5	ENSEMBL_gcm37	exon	43344876	43344948	0.0250663610237124	-	.	gene_id "ENSMUSG00000085720.10"; transcript_id "ENSMUSG00000085720.10_tx_54"; exon_id "chr5_43344876_43344948_-"; exonnum "3"; txlen "1874";
chr5	ENSEMBL_gcm37	exon	43344876	43344948	0.0247705942155982	-	.	gene_id "ENSMUSG00000085720.10"; transcript_id "ENSMUSG00000085720.10_tx_55"; exon_id "chr5_43344876_43344948_-"; exonnum "5"; txlen "1153";
chr5	ENSEMBL_gcm37	exon	43344876	43344948	0.0247705942155982	-	.	gene_id "ENSMUSG00000085720.10"; transcript_id "ENSMUSG00000085720.10_tx_56"; exon_id "chr5_43344876_43344948_-"; exonnum "3"; txlen "1087";
chr5	ENSEMBL_gcm37	exon	43344876	43344948	0.0247705942155982	-	.	gene_id "ENSMUSG00000085720.10"; transcript_id "ENSMUSG00000085720.10_tx_57"; exon_id "chr5_43344876_43344948_-"; exonnum "3"; txlen "968";
chr5	ENSEMBL_gcm37	exon	43344876	43344948	0.0247705942155982	-	.	gene_id "ENSMUSG00000085720.10"; transcript_id "ENSMUSG00000085720.10_tx_58"; exon_id "chr5_43344876_43344948_-"; exonnum "4"; txlen "1081";
chr5	ENSEMBL_gcm37	exon	43344876	43344948	0.0240578961012844	-	.	gene_id "ENSMUSG00000085720.10"; transcript_id "ENSMUSG00000085720.10_tx_59"; exon_id "chr5_43344876_43344948_-"; exonnum "3"; txlen "1551";
chr5	ENSEMBL_gcm37	exon	43344876	43344948	0.0237430550440863	-	.	gene_id "ENSMUSG00000085720.10"; transcript_id "ENSMUSG00000085720.10_tx_60"; exon_id "chr5_43344876_43344948_-"; exonnum "5"; txlen "1959";
chr5	ENSEMBL_gcm37	exon	43344876	43344948	0.0237430550440863	-	.	gene_id "ENSMUSG00000085720.10"; transcript_id "ENSMUSG00000085720.10_tx_61"; exon_id "chr5_43344876_43344948_-"; exonnum "5"; txlen "1840";
chr5	ENSEMBL_gcm37	exon	43344876	43344948	0.0237430550440863	-	.	gene_id "ENSMUSG00000085720.10"; transcript_id "ENSMUSG00000085720.10_tx_62"; exon_id "chr5_43344876_43344948_-"; exonnum "3"; txlen "1774";
chr5	ENSEMBL_gcm37	exon	43344876	43344948	0.0237430550440863	-	.	gene_id "ENSMUSG00000085720.10"; transcript_id "ENSMUSG00000085720.10_tx_63"; exon_id "chr5_43344876_43344948_-"; exonnum "5"; txlen "1940";
chr5	ENSEMBL_gcm37	exon	43344876	43344948	0.0237430550440863	-	.	gene_id "ENSMUSG00000085720.10"; transcript_id "ENSMUSG00000085720.10_tx_64"; exon_id "chr5_43344876_43344948_-"; exonnum "3"; txlen "1655";
chr5	ENSEMBL_gcm37	exon	43344876	43344948	0.0237430550440863	-	.	gene_id "ENSMUSG00000085720.10"; transcript_id "ENSMUSG00000085720.10_tx_65"; exon_id "chr5_43344876_43344948_-"; exonnum "4"; txlen "1887";
chr5	ENSEMBL_gcm37	exon	43344876	43344948	0.0237430550440863	-	.	gene_id "ENSMUSG00000085720.10"; transcript_id "ENSMUSG00000085720.10_tx_66"; exon_id "chr5_43344876_43344948_-"; exonnum "4"; txlen "1768";
chr5	ENSEMBL_gcm37	exon	43344876	43344948	0.0237430550440863	-	.	gene_id "ENSMUSG00000085720.10"; transcript_id "ENSMUSG00000085720.10_tx_67"; exon_id "chr5_43344876_43344948_-"; exonnum "4"; txlen "1868";
chr5	ENSEMBL_gcm37	exon	43344876	43344948	0.0231054538255125	-	.	gene_id "ENSMUSG00000085720.10"; transcript_id "ENSMUSG00000085720.10_tx_68"; exon_id "chr5_43344876_43344948_-"; exonnum "2"; txlen "1071";
chr5	ENSEMBL_gcm37	exon	43344876	43344948	0.0225296034600454	-	.	gene_id "ENSMUSG00000085720.10"; transcript_id "ENSMUSG00000085720.10_tx_69"; exon_id "chr5_43344876_43344948_-"; exonnum "2"; txlen "1268";
chr5	ENSEMBL_gcm37	exon	43344876	43344948	0.170322359109672	-	.	gene_id "ENSMUSG00000085720.10"; transcript_id "ENSMUSG00000085720.10_tx_7"; exon_id "chr5_43344876_43344948_-"; exonnum "4"; txlen "1492";
chr5	ENSEMBL_gcm37	exon	43344876	43344948	0.0223415191196573	-	.	gene_id "ENSMUSG00000085720.10"; transcript_id "ENSMUSG00000085720.10_tx_70"; exon_id "chr5_43344876_43344948_-"; exonnum "4"; txlen "1545";
chr5	ENSEMBL_gcm37	exon	43344876	43344948	0.018256216578114	-	.	gene_id "ENSMUSG00000085720.10"; transcript_id "ENSMUSG00000085720.10_tx_72"; exon_id "chr5_43344876_43344948_-"; exonnum "3"; txlen "1651";
chr5	ENSEMBL_gcm37	exon	43344876	43344948	0.0173371600807885	-	.	gene_id "ENSMUSG00000085720.10"; transcript_id "ENSMUSG00000085720.10_tx_73"; exon_id "chr5_43344876_43344948_-"; exonnum "2"; txlen "1173";
chr5	ENSEMBL_gcm37	exon	43344876	43344948	0.0169329105984879	-	.	gene_id "ENSMUSG00000085720.10"; transcript_id "ENSMUSG00000085720.10_tx_74"; exon_id "chr5_43344876_43344948_-"; exonnum "5"; txlen "1836";
chr5	ENSEMBL_gcm37	exon	43344876	43344948	0.0165675636053775	-	.	gene_id "ENSMUSG00000085720.10"; transcript_id "ENSMUSG00000085720.10_tx_75"; exon_id "chr5_43344876_43344948_-"; exonnum "3"; txlen "1269";
chr5	ENSEMBL_gcm37	exon	43344876	43344948	0.159850079766418	-	.	gene_id "ENSMUSG00000085720.10"; transcript_id "ENSMUSG00000085720.10_tx_8"; exon_id "chr5_43344876_43344948_-"; exonnum "3"; txlen "1284";
chr5	ENSEMBL_gcm37	exon	43344876	43344948	0.0150914158409913	-	.	gene_id "ENSMUSG00000085720.10"; transcript_id "ENSMUSG00000085720.10_tx_80"; exon_id "chr5_43344876_43344948_-"; exonnum "5"; txlen "1736";
chr5	ENSEMBL_gcm37	exon	43344876	43344948	0.0133750388593642	-	.	gene_id "ENSMUSG00000085720.10"; transcript_id "ENSMUSG00000085720.10_tx_84"; exon_id "chr5_43344876_43344948_-"; exonnum "4"; txlen "1664";
chr5	ENSEMBL_gcm37	exon	43344876	43344948	0.0133750388593642	-	.	gene_id "ENSMUSG00000085720.10"; transcript_id "ENSMUSG00000085720.10_tx_85"; exon_id "chr5_43344876_43344948_-"; exonnum "4"; txlen "1764";
chr5	ENSEMBL_gcm37	exon	43344876	43344948	0.0131956375851484	-	.	gene_id "ENSMUSG00000085720.10"; transcript_id "ENSMUSG00000085720.10_tx_86"; exon_id "chr5_43344876_43344948_-"; exonnum "2"; txlen "878";
chr5	ENSEMBL_gcm37	exon	43344876	43344948	0.013051700996043	-	.	gene_id "ENSMUSG00000085720.10"; transcript_id "ENSMUSG00000085720.10_tx_87"; exon_id "chr5_43344876_43344948_-"; exonnum "3"; txlen "1385";
chr5	ENSEMBL_gcm37	exon	43344876	43344948	0.013051700996043	-	.	gene_id "ENSMUSG00000085720.10"; transcript_id "ENSMUSG00000085720.10_tx_88"; exon_id "chr5_43344876_43344948_-"; exonnum "3"; txlen "1504";
chr5	ENSEMBL_gcm37	exon	43344876	43344948	0.013051700996043	-	.	gene_id "ENSMUSG00000085720.10"; transcript_id "ENSMUSG00000085720.10_tx_89"; exon_id "chr5_43344876_43344948_-"; exonnum "5"; txlen "1570";
chr5	ENSEMBL_gcm37	exon	43344876	43344948	0.013051700996043	-	.	gene_id "ENSMUSG00000085720.10"; transcript_id "ENSMUSG00000085720.10_tx_91"; exon_id "chr5_43344876_43344948_-"; exonnum "5"; txlen "1689";
chr5	ENSEMBL_gcm37	exon	43344876	43344948	0.0119671446202257	-	.	gene_id "ENSMUSG00000085720.10"; transcript_id "ENSMUSG00000085720.10_tx_96"; exon_id "chr5_43344876_43344948_-"; exonnum "3"; txlen "1390";
chr5	ENSEMBL_gcm37	exon	43344876	43344948	0.0110901273027549	-	.	gene_id "ENSMUSG00000085720.10"; transcript_id "ENSMUSG00000085720.10_tx_97"; exon_id "chr5_43344876_43344948_-"; exonnum "4"; txlen "1498";
chr5	ENSEMBL_gcm37	exon	43344876	43344948	0.01081751480743	-	.	gene_id "ENSMUSG00000085720.10"; transcript_id "ENSMUSG00000085720.10_tx_98"; exon_id "chr5_43344876_43344948_-"; exonnum "2"; txlen "834";
chr5	ENSEMBL_gcm37	exon	43344876	43344948	0.01081751480743	-	.	gene_id "ENSMUSG00000085720.10"; transcript_id "ENSMUSG00000085720.10_tx_99"; exon_id "chr5_43344876_43344948_-"; exonnum "2"; txlen "611";
chr5	HAVANA	exon	43346174	43346286	0	-	.	gene_id "ENSMUSG00000085720.10"; transcript_id "ENSMUST00000251137.1"; gene_type "lncRNA"; gene_name "Gm7854"; transcript_type "lncRNA"; transcript_name "Gm7854-209"; exon_number 3; exon_id "ENSMUSE00001331628.2"; level 2; mgi_id "MGI:3648234"; tag "TAGENE"; havana_gene "OTTMUSG00000046015.1";
chr5	HAVANA	exon	43346174	43346286	0	-	.	gene_id "ENSMUSG00000085720.10"; transcript_id "ENSMUST00000187409.3"; gene_type "lncRNA"; gene_name "Gm7854"; transcript_type "lncRNA"; transcript_name "Gm7854-202"; exon_number 4; exon_id "ENSMUSE00001331628.2"; level 2; transcript_support_level "1"; mgi_id "MGI:3648234"; tag "basic"; havana_gene "OTTMUSG00000046015.1"; havana_transcript "OTTMUST00000120180.1";
chr5	ENSEMBL_gcm37	exon	43346174	43346286	0.155616773521721	-	.	gene_id "ENSMUSG00000085720.10"; transcript_id "ENSMUSG00000085720.10_tx_10"; exon_id "chr5_43346174_43346286_-"; exonnum "4"; txlen "1683";
chr5	ENSEMBL_gcm37	exon	43346174	43346286	0.0103680161847221	-	.	gene_id "ENSMUSG00000085720.10"; transcript_id "ENSMUSG00000085720.10_tx_100"; exon_id "chr5_43346174_43346286_-"; exonnum "3"; txlen "1987";
chr5	ENSEMBL_gcm37	exon	43346174	43346286	0.00958368919577977	-	.	gene_id "ENSMUSG00000085720.10"; transcript_id "ENSMUSG00000085720.10_tx_105"; exon_id "chr5_43346174_43346286_-"; exonnum "4"; txlen "1670";
chr5	ENSEMBL_gcm37	exon	43346174	43346286	0.00958368919577977	-	.	gene_id "ENSMUSG00000085720.10"; transcript_id "ENSMUSG00000085720.10_tx_106"; exon_id "chr5_43346174_43346286_-"; exonnum "4"; txlen "1789";
chr5	ENSEMBL_gcm37	exon	43346174	43346286	0.00958368919577977	-	.	gene_id "ENSMUSG00000085720.10"; transcript_id "ENSMUSG00000085720.10_tx_107"; exon_id "chr5_43346174_43346286_-"; exonnum "3"; txlen "1717";
chr5	ENSEMBL_gcm37	exon	43346174	43346286	0.00958368919577977	-	.	gene_id "ENSMUSG00000085720.10"; transcript_id "ENSMUSG00000085720.10_tx_108"; exon_id "chr5_43346174_43346286_-"; exonnum "3"; txlen "1598";
chr5	ENSEMBL_gcm37	exon	43346174	43346286	0.154145283802028	-	.	gene_id "ENSMUSG00000085720.10"; transcript_id "ENSMUSG00000085720.10_tx_11"; exon_id "chr5_43346174_43346286_-"; exonnum "4"; txlen "1692";
chr5	ENSEMBL_gcm37	exon	43346174	43346286	0.00895540425928062	-	.	gene_id "ENSMUSG00000085720.10"; transcript_id "ENSMUSG00000085720.10_tx_110"; exon_id "chr5_43346174_43346286_-"; exonnum "3"; txlen "1617";
chr5	ENSEMBL_gcm37	exon	43346174	43346286	0.00891669257290947	-	.	gene_id "ENSMUSG00000085720.10"; transcript_id "ENSMUSG00000085720.10_tx_111"; exon_id "chr5_43346174_43346286_-"; exonnum "4"; txlen "1694";
chr5	ENSEMBL_gcm37	exon	43346174	43346286	0.00891669257290947	-	.	gene_id "ENSMUSG00000085720.10"; transcript_id "ENSMUSG00000085720.10_tx_112"; exon_id "chr5_43346174_43346286_-"; exonnum "4"; txlen "1575";
chr5	ENSEMBL_gcm37	exon	43346174	43346286	0.00891669257290947	-	.	gene_id "ENSMUSG00000085720.10"; transcript_id "ENSMUSG00000085720.10_tx_113"; exon_id "chr5_43346174_43346286_-"; exonnum "4"; txlen "1798";
chr5	ENSEMBL_gcm37	exon	43346174	43346286	0.00891669257290947	-	.	gene_id "ENSMUSG00000085720.10"; transcript_id "ENSMUSG00000085720.10_tx_115"; exon_id "chr5_43346174_43346286_-"; exonnum "3"; txlen "1622";
chr5	ENSEMBL_gcm37	exon	43346174	43346286	0.00891669257290947	-	.	gene_id "ENSMUSG00000085720.10"; transcript_id "ENSMUSG00000085720.10_tx_116"; exon_id "chr5_43346174_43346286_-"; exonnum "3"; txlen "1503";
chr5	ENSEMBL_gcm37	exon	43346174	43346286	0.00597437782905171	-	.	gene_id "ENSMUSG00000085720.10"; transcript_id "ENSMUSG00000085720.10_tx_117"; exon_id "chr5_43346174_43346286_-"; exonnum "4"; txlen "2137";
chr5	ENSEMBL_gcm37	exon	43346174	43346286	0.0033277658697995	-	.	gene_id "ENSMUSG00000085720.10"; transcript_id "ENSMUSG00000085720.10_tx_118"; exon_id "chr5_43346174_43346286_-"; exonnum "4"; txlen "1821";
chr5	ENSEMBL_gcm37	exon	43346174	43346286	0.132576133124627	-	.	gene_id "ENSMUSG00000085720.10"; transcript_id "ENSMUSG00000085720.10_tx_13"; exon_id "chr5_43346174_43346286_-"; exonnum "3"; txlen "1611";
chr5	ENSEMBL_gcm37	exon	43346174	43346286	0.131665536417565	-	.	gene_id "ENSMUSG00000085720.10"; transcript_id "ENSMUSG00000085720.10_tx_14"; exon_id "chr5_43346174_43346286_-"; exonnum "4"; txlen "1469";
chr5	ENSEMBL_gcm37	exon	43346174	43346286	0.128211602839516	-	.	gene_id "ENSMUSG00000085720.10"; transcript_id "ENSMUSG00000085720.10_tx_16"; exon_id "chr5_43346174_43346286_-"; exonnum "3"; txlen "1397";
chr5	ENSEMBL_gcm37	exon	43346174	43346286	0.121065752530131	-	.	gene_id "ENSMUSG00000085720.10"; transcript_id "ENSMUSG00000085720.10_tx_18"; exon_id "chr5_43346174_43346286_-"; exonnum "4"; txlen "1811";
chr5	ENSEMBL_gcm37	exon	43346174	43346286	0.113109368951042	-	.	gene_id "ENSMUSG00000085720.10"; transcript_id "ENSMUSG00000085720.10_tx_19"; exon_id "chr5_43346174_43346286_-"; exonnum "3"; txlen "1620";
chr5	ENSEMBL_gcm37	exon	43346174	43346286	0.11055974143674	-	.	gene_id "ENSMUSG00000085720.10"; transcript_id "ENSMUSG00000085720.10_tx_20"; exon_id "chr5_43346174_43346286_-"; exonnum "4"; txlen "1588";
chr5	ENSEMBL_gcm37	exon	43346174	43346286	0.0990256052068163	-	.	gene_id "ENSMUSG00000085720.10"; transcript_id "ENSMUSG00000085720.10_tx_21"; exon_id "chr5_43346174_43346286_-"; exonnum "3"; txlen "1739";
chr5	ENSEMBL_gcm37	exon	43346174	43346286	0.0833831593043268	-	.	gene_id "ENSMUSG00000085720.10"; transcript_id "ENSMUSG00000085720.10_tx_23"; exon_id "chr5_43346174_43346286_-"; exonnum "3"; txlen "1176";
chr5	ENSEMBL_gcm37	exon	43346174	43346286	0.0759227835194642	-	.	gene_id "ENSMUSG00000085720.10"; transcript_id "ENSMUSG00000085720.10_tx_24"; exon_id "chr5_43346174_43346286_-"; exonnum "3"; txlen "1295";
chr5	ENSEMBL_gcm37	exon	43346174	43346286	0.0729773916313713	-	.	gene_id "ENSMUSG00000085720.10"; transcript_id "ENSMUSG00000085720.10_tx_25"; exon_id "chr5_43346174_43346286_-"; exonnum "3"; txlen "1516";
chr5	ENSEMBL_gcm37	exon	43346174	43346286	0.0563756380380666	-	.	gene_id "ENSMUSG00000085720.10"; transcript_id "ENSMUSG00000085720.10_tx_26"; exon_id "chr5_43346174_43346286_-"; exonnum "4"; txlen "1248";
chr5	ENSEMBL_gcm37	exon	43346174	43346286	0.0563756380380666	-	.	gene_id "ENSMUSG00000085720.10"; transcript_id "ENSMUSG00000085720.10_tx_27"; exon_id "chr5_43346174_43346286_-"; exonnum "4"; txlen "1367";
chr5	ENSEMBL_gcm37	exon	43346174	43346286	0.0375347006269567	-	.	gene_id "ENSMUSG00000085720.10"; transcript_id "ENSMUSG00000085720.10_tx_30"; exon_id "chr5_43346174_43346286_-"; exonnum "4"; txlen "1931";
chr5	ENSEMBL_gcm37	exon	43346174	43346286	0.0375347006269567	-	.	gene_id "ENSMUSG00000085720.10"; transcript_id "ENSMUSG00000085720.10_tx_31"; exon_id "chr5_43346174_43346286_-"; exonnum "4"; txlen "1812";
chr5	ENSEMBL_gcm37	exon	43346174	43346286	0.0375347006269567	-	.	gene_id "ENSMUSG00000085720.10"; transcript_id "ENSMUSG00000085720.10_tx_32"; exon_id "chr5_43346174_43346286_-"; exonnum "3"; txlen "1740";
chr5	ENSEMBL_gcm37	exon	43346174	43346286	0.0372722096773055	-	.	gene_id "ENSMUSG00000085720.10"; transcript_id "ENSMUSG00000085720.10_tx_35"; exon_id "chr5_43346174_43346286_-"; exonnum "4"; txlen "1712";
chr5	ENSEMBL_gcm37	exon	43346174	43346286	0.0372722096773055	-	.	gene_id "ENSMUSG00000085720.10"; transcript_id "ENSMUSG00000085720.10_tx_36"; exon_id "chr5_43346174_43346286_-"; exonnum "4"; txlen "1831";
chr5	ENSEMBL_gcm37	exon	43346174	43346286	0.0355558326956784	-	.	gene_id "ENSMUSG00000085720.10"; transcript_id "ENSMUSG00000085720.10_tx_38"; exon_id "chr5_43346174_43346286_-"; exonnum "3"; txlen "1640";
chr5	ENSEMBL_gcm37	exon	43346174	43346286	0.0338675518242601	-	.	gene_id "ENSMUSG00000085720.10"; transcript_id "ENSMUSG00000085720.10_tx_39"; exon_id "chr5_43346174_43346286_-"; exonnum "4"; txlen "1376";
chr5	ENSEMBL_gcm37	exon	43346174	43346286	0.0338675518242601	-	.	gene_id "ENSMUSG00000085720.10"; transcript_id "ENSMUSG00000085720.10_tx_40"; exon_id "chr5_43346174_43346286_-"; exonnum "3"; txlen "1304";
chr5	ENSEMBL_gcm37	exon	43346174	43346286	0.0338675518242601	-	.	gene_id "ENSMUSG00000085720.10"; transcript_id "ENSMUSG00000085720.10_tx_41"; exon_id "chr5_43346174_43346286_-"; exonnum "4"; txlen "1495";
chr5	ENSEMBL_gcm37	exon	43346174	43346286	0.0338675518242601	-	.	gene_id "ENSMUSG00000085720.10"; transcript_id "ENSMUSG00000085720.10_tx_43"; exon_id "chr5_43346174_43346286_-"; exonnum "3"; txlen "1423";
chr5	ENSEMBL_gcm37	exon	43346174	43346286	0.0327095353043794	-	.	gene_id "ENSMUSG00000085720.10"; transcript_id "ENSMUSG00000085720.10_tx_44"; exon_id "chr5_43346174_43346286_-"; exonnum "3"; txlen "1759";
chr5	ENSEMBL_gcm37	exon	43346174	43346286	0.0285682203666636	-	.	gene_id "ENSMUSG00000085720.10"; transcript_id "ENSMUSG00000085720.10_tx_47"; exon_id "chr5_43346174_43346286_-"; exonnum "3"; txlen "1859";
chr5	ENSEMBL_gcm37	exon	43346174	43346286	0.02730092678321	-	.	gene_id "ENSMUSG00000085720.10"; transcript_id "ENSMUSG00000085720.10_tx_48"; exon_id "chr5_43346174_43346286_-"; exonnum "4"; txlen "2059";
chr5	ENSEMBL_gcm37	exon	43346174	43346286	0.184871711386815	-	.	gene_id "ENSMUSG00000085720.10"; transcript_id "ENSMUSG00000085720.10_tx_5"; exon_id "chr5_43346174_43346286_-"; exonnum "4"; txlen "1564";
chr5	ENSEMBL_gcm37	exon	43346174	43346286	0.0269041934925834	-	.	gene_id "ENSMUSG00000085720.10"; transcript_id "ENSMUSG00000085720.10_tx_50"; exon_id "chr5_43346174_43346286_-"; exonnum "4"; txlen "1617";
chr5	ENSEMBL_gcm37	exon	43346174	43346286	0.025899390858781	-	.	gene_id "ENSMUSG00000085720.10"; transcript_id "ENSMUSG00000085720.10_tx_52"; exon_id "chr5_43346174_43346286_-"; exonnum "4"; txlen "1717";
chr5	ENSEMBL_gcm37	exon	43346174	43346286	0.025899390858781	-	.	gene_id "ENSMUSG00000085720.10"; transcript_id "ENSMUSG00000085720.10_tx_53"; exon_id "chr5_43346174_43346286_-"; exonnum "3"; txlen "1645";
chr5	ENSEMBL_gcm37	exon	43346174	43346286	0.0247705942155982	-	.	gene_id "ENSMUSG00000085720.10"; transcript_id "ENSMUSG00000085720.10_tx_55"; exon_id "chr5_43346174_43346286_-"; exonnum "4"; txlen "1153";
chr5	ENSEMBL_gcm37	exon	43346174	43346286	0.0247705942155982	-	.	gene_id "ENSMUSG00000085720.10"; transcript_id "ENSMUSG00000085720.10_tx_58"; exon_id "chr5_43346174_43346286_-"; exonnum "3"; txlen "1081";
chr5	ENSEMBL_gcm37	exon	43346174	43346286	0.0237430550440863	-	.	gene_id "ENSMUSG00000085720.10"; transcript_id "ENSMUSG00000085720.10_tx_60"; exon_id "chr5_43346174_43346286_-"; exonnum "4"; txlen "1959";
chr5	ENSEMBL_gcm37	exon	43346174	43346286	0.0237430550440863	-	.	gene_id "ENSMUSG00000085720.10"; transcript_id "ENSMUSG00000085720.10_tx_61"; exon_id "chr5_43346174_43346286_-"; exonnum "4"; txlen "1840";
chr5	ENSEMBL_gcm37	exon	43346174	43346286	0.0237430550440863	-	.	gene_id "ENSMUSG00000085720.10"; transcript_id "ENSMUSG00000085720.10_tx_63"; exon_id "chr5_43346174_43346286_-"; exonnum "4"; txlen "1940";
chr5	ENSEMBL_gcm37	exon	43346174	43346286	0.0237430550440863	-	.	gene_id "ENSMUSG00000085720.10"; transcript_id "ENSMUSG00000085720.10_tx_65"; exon_id "chr5_43346174_43346286_-"; exonnum "3"; txlen "1887";
chr5	ENSEMBL_gcm37	exon	43346174	43346286	0.0237430550440863	-	.	gene_id "ENSMUSG00000085720.10"; transcript_id "ENSMUSG00000085720.10_tx_66"; exon_id "chr5_43346174_43346286_-"; exonnum "3"; txlen "1768";
chr5	ENSEMBL_gcm37	exon	43346174	43346286	0.0237430550440863	-	.	gene_id "ENSMUSG00000085720.10"; transcript_id "ENSMUSG00000085720.10_tx_67"; exon_id "chr5_43346174_43346286_-"; exonnum "3"; txlen "1868";
chr5	ENSEMBL_gcm37	exon	43346174	43346286	0.170322359109672	-	.	gene_id "ENSMUSG00000085720.10"; transcript_id "ENSMUSG00000085720.10_tx_7"; exon_id "chr5_43346174_43346286_-"; exonnum "3"; txlen "1492";
chr5	ENSEMBL_gcm37	exon	43346174	43346286	0.0223415191196573	-	.	gene_id "ENSMUSG00000085720.10"; transcript_id "ENSMUSG00000085720.10_tx_70"; exon_id "chr5_43346174_43346286_-"; exonnum "3"; txlen "1545";
chr5	ENSEMBL_gcm37	exon	43346174	43346286	0.0169329105984879	-	.	gene_id "ENSMUSG00000085720.10"; transcript_id "ENSMUSG00000085720.10_tx_74"; exon_id "chr5_43346174_43346286_-"; exonnum "4"; txlen "1836";
chr5	ENSEMBL_gcm37	exon	43346174	43346286	0.0150914158409913	-	.	gene_id "ENSMUSG00000085720.10"; transcript_id "ENSMUSG00000085720.10_tx_80"; exon_id "chr5_43346174_43346286_-"; exonnum "4"; txlen "1736";
chr5	ENSEMBL_gcm37	exon	43346174	43346286	0.0133750388593642	-	.	gene_id "ENSMUSG00000085720.10"; transcript_id "ENSMUSG00000085720.10_tx_84"; exon_id "chr5_43346174_43346286_-"; exonnum "3"; txlen "1664";
chr5	ENSEMBL_gcm37	exon	43346174	43346286	0.0133750388593642	-	.	gene_id "ENSMUSG00000085720.10"; transcript_id "ENSMUSG00000085720.10_tx_85"; exon_id "chr5_43346174_43346286_-"; exonnum "3"; txlen "1764";
chr5	ENSEMBL_gcm37	exon	43346174	43346286	0.0131956375851484	-	.	gene_id "ENSMUSG00000085720.10"; transcript_id "ENSMUSG00000085720.10_tx_86"; exon_id "chr5_43346174_43346286_-"; exonnum "1"; txlen "878";
chr5	ENSEMBL_gcm37	exon	43346174	43346286	0.013051700996043	-	.	gene_id "ENSMUSG00000085720.10"; transcript_id "ENSMUSG00000085720.10_tx_89"; exon_id "chr5_43346174_43346286_-"; exonnum "4"; txlen "1570";
chr5	ENSEMBL_gcm37	exon	43346174	43346286	0.013051700996043	-	.	gene_id "ENSMUSG00000085720.10"; transcript_id "ENSMUSG00000085720.10_tx_91"; exon_id "chr5_43346174_43346286_-"; exonnum "4"; txlen "1689";
chr5	ENSEMBL_gcm37	exon	43346174	43346286	0.0110901273027549	-	.	gene_id "ENSMUSG00000085720.10"; transcript_id "ENSMUSG00000085720.10_tx_97"; exon_id "chr5_43346174_43346286_-"; exonnum "3"; txlen "1498";
chr5	HAVANA	exon	43347614	43347645	0	-	.	gene_id "ENSMUSG00000085720.10"; transcript_id "ENSMUST00000251140.1"; gene_type "lncRNA"; gene_name "Gm7854"; transcript_type "lncRNA"; transcript_name "Gm7854-212"; exon_number 1; exon_id "ENSMUSE00001499112.1"; level 2; mgi_id "MGI:3648234"; tag "TAGENE"; havana_gene "OTTMUSG00000046015.1";
chr5	HAVANA	exon	43347614	43347685	0	-	.	gene_id "ENSMUSG00000085720.10"; transcript_id "ENSMUST00000187409.3"; gene_type "lncRNA"; gene_name "Gm7854"; transcript_type "lncRNA"; transcript_name "Gm7854-202"; exon_number 3; exon_id "ENSMUSE00001320378.2"; level 2; transcript_support_level "1"; mgi_id "MGI:3648234"; tag "basic"; havana_gene "OTTMUSG00000046015.1"; havana_transcript "OTTMUST00000120180.1";
chr5	ENSEMBL_gcm37	exon	43347614	43347685	0.155616773521721	-	.	gene_id "ENSMUSG00000085720.10"; transcript_id "ENSMUSG00000085720.10_tx_10"; exon_id "chr5_43347614_43347685_-"; exonnum "3"; txlen "1683";
chr5	ENSEMBL_gcm37	exon	43347614	43347685	0.00958368919577977	-	.	gene_id "ENSMUSG00000085720.10"; transcript_id "ENSMUSG00000085720.10_tx_105"; exon_id "chr5_43347614_43347685_-"; exonnum "3"; txlen "1670";
chr5	ENSEMBL_gcm37	exon	43347614	43347685	0.00958368919577977	-	.	gene_id "ENSMUSG00000085720.10"; transcript_id "ENSMUSG00000085720.10_tx_106"; exon_id "chr5_43347614_43347685_-"; exonnum "3"; txlen "1789";
chr5	ENSEMBL_gcm37	exon	43347614	43347685	0.154145283802028	-	.	gene_id "ENSMUSG00000085720.10"; transcript_id "ENSMUSG00000085720.10_tx_11"; exon_id "chr5_43347614_43347685_-"; exonnum "3"; txlen "1692";
chr5	ENSEMBL_gcm37	exon	43347614	43347685	0.00891669257290947	-	.	gene_id "ENSMUSG00000085720.10"; transcript_id "ENSMUSG00000085720.10_tx_111"; exon_id "chr5_43347614_43347685_-"; exonnum "3"; txlen "1694";
chr5	ENSEMBL_gcm37	exon	43347614	43347685	0.00891669257290947	-	.	gene_id "ENSMUSG00000085720.10"; transcript_id "ENSMUSG00000085720.10_tx_112"; exon_id "chr5_43347614_43347685_-"; exonnum "3"; txlen "1575";
chr5	ENSEMBL_gcm37	exon	43347614	43347685	0.00891669257290947	-	.	gene_id "ENSMUSG00000085720.10"; transcript_id "ENSMUSG00000085720.10_tx_113"; exon_id "chr5_43347614_43347685_-"; exonnum "3"; txlen "1798";
chr5	ENSEMBL_gcm37	exon	43347614	43347685	0.00597437782905171	-	.	gene_id "ENSMUSG00000085720.10"; transcript_id "ENSMUSG00000085720.10_tx_117"; exon_id "chr5_43347614_43347685_-"; exonnum "3"; txlen "2137";
chr5	ENSEMBL_gcm37	exon	43347614	43347685	0.0033277658697995	-	.	gene_id "ENSMUSG00000085720.10"; transcript_id "ENSMUSG00000085720.10_tx_118"; exon_id "chr5_43347614_43347685_-"; exonnum "3"; txlen "1821";
chr5	ENSEMBL_gcm37	exon	43347614	43347685	0.131665536417565	-	.	gene_id "ENSMUSG00000085720.10"; transcript_id "ENSMUSG00000085720.10_tx_14"; exon_id "chr5_43347614_43347685_-"; exonnum "3"; txlen "1469";
chr5	ENSEMBL_gcm37	exon	43347614	43347685	0.121065752530131	-	.	gene_id "ENSMUSG00000085720.10"; transcript_id "ENSMUSG00000085720.10_tx_18"; exon_id "chr5_43347614_43347685_-"; exonnum "3"; txlen "1811";
chr5	ENSEMBL_gcm37	exon	43347614	43347685	0.11055974143674	-	.	gene_id "ENSMUSG00000085720.10"; transcript_id "ENSMUSG00000085720.10_tx_20"; exon_id "chr5_43347614_43347685_-"; exonnum "3"; txlen "1588";
chr5	ENSEMBL_gcm37	exon	43347614	43347685	0.0563756380380666	-	.	gene_id "ENSMUSG00000085720.10"; transcript_id "ENSMUSG00000085720.10_tx_26"; exon_id "chr5_43347614_43347685_-"; exonnum "3"; txlen "1248";
chr5	ENSEMBL_gcm37	exon	43347614	43347685	0.0563756380380666	-	.	gene_id "ENSMUSG00000085720.10"; transcript_id "ENSMUSG00000085720.10_tx_27"; exon_id "chr5_43347614_43347685_-"; exonnum "3"; txlen "1367";
chr5	ENSEMBL_gcm37	exon	43347614	43347685	0.0375347006269567	-	.	gene_id "ENSMUSG00000085720.10"; transcript_id "ENSMUSG00000085720.10_tx_30"; exon_id "chr5_43347614_43347685_-"; exonnum "3"; txlen "1931";
chr5	ENSEMBL_gcm37	exon	43347614	43347685	0.0375347006269567	-	.	gene_id "ENSMUSG00000085720.10"; transcript_id "ENSMUSG00000085720.10_tx_31"; exon_id "chr5_43347614_43347685_-"; exonnum "3"; txlen "1812";
chr5	ENSEMBL_gcm37	exon	43347614	43347685	0.0372722096773055	-	.	gene_id "ENSMUSG00000085720.10"; transcript_id "ENSMUSG00000085720.10_tx_35"; exon_id "chr5_43347614_43347685_-"; exonnum "3"; txlen "1712";
chr5	ENSEMBL_gcm37	exon	43347614	43347685	0.0372722096773055	-	.	gene_id "ENSMUSG00000085720.10"; transcript_id "ENSMUSG00000085720.10_tx_36"; exon_id "chr5_43347614_43347685_-"; exonnum "3"; txlen "1831";
chr5	ENSEMBL_gcm37	exon	43347614	43347685	0.0338675518242601	-	.	gene_id "ENSMUSG00000085720.10"; transcript_id "ENSMUSG00000085720.10_tx_39"; exon_id "chr5_43347614_43347685_-"; exonnum "3"; txlen "1376";
chr5	ENSEMBL_gcm37	exon	43347614	43347685	0.0338675518242601	-	.	gene_id "ENSMUSG00000085720.10"; transcript_id "ENSMUSG00000085720.10_tx_41"; exon_id "chr5_43347614_43347685_-"; exonnum "3"; txlen "1495";
chr5	ENSEMBL_gcm37	exon	43347614	43347685	0.02730092678321	-	.	gene_id "ENSMUSG00000085720.10"; transcript_id "ENSMUSG00000085720.10_tx_48"; exon_id "chr5_43347614_43347685_-"; exonnum "3"; txlen "2059";
chr5	ENSEMBL_gcm37	exon	43347614	43347685	0.184871711386815	-	.	gene_id "ENSMUSG00000085720.10"; transcript_id "ENSMUSG00000085720.10_tx_5"; exon_id "chr5_43347614_43347685_-"; exonnum "3"; txlen "1564";
chr5	ENSEMBL_gcm37	exon	43347614	43347685	0.0269041934925834	-	.	gene_id "ENSMUSG00000085720.10"; transcript_id "ENSMUSG00000085720.10_tx_50"; exon_id "chr5_43347614_43347685_-"; exonnum "3"; txlen "1617";
chr5	ENSEMBL_gcm37	exon	43347614	43347685	0.025899390858781	-	.	gene_id "ENSMUSG00000085720.10"; transcript_id "ENSMUSG00000085720.10_tx_52"; exon_id "chr5_43347614_43347685_-"; exonnum "3"; txlen "1717";
chr5	ENSEMBL_gcm37	exon	43347614	43347685	0.0247705942155982	-	.	gene_id "ENSMUSG00000085720.10"; transcript_id "ENSMUSG00000085720.10_tx_55"; exon_id "chr5_43347614_43347685_-"; exonnum "3"; txlen "1153";
chr5	ENSEMBL_gcm37	exon	43347614	43347685	0.0237430550440863	-	.	gene_id "ENSMUSG00000085720.10"; transcript_id "ENSMUSG00000085720.10_tx_60"; exon_id "chr5_43347614_43347685_-"; exonnum "3"; txlen "1959";
chr5	ENSEMBL_gcm37	exon	43347614	43347685	0.0237430550440863	-	.	gene_id "ENSMUSG00000085720.10"; transcript_id "ENSMUSG00000085720.10_tx_61"; exon_id "chr5_43347614_43347685_-"; exonnum "3"; txlen "1840";
chr5	ENSEMBL_gcm37	exon	43347614	43347685	0.0237430550440863	-	.	gene_id "ENSMUSG00000085720.10"; transcript_id "ENSMUSG00000085720.10_tx_63"; exon_id "chr5_43347614_43347685_-"; exonnum "3"; txlen "1940";
chr5	ENSEMBL_gcm37	exon	43347614	43347685	0.0169329105984879	-	.	gene_id "ENSMUSG00000085720.10"; transcript_id "ENSMUSG00000085720.10_tx_74"; exon_id "chr5_43347614_43347685_-"; exonnum "3"; txlen "1836";
chr5	ENSEMBL_gcm37	exon	43347614	43347685	0.0150914158409913	-	.	gene_id "ENSMUSG00000085720.10"; transcript_id "ENSMUSG00000085720.10_tx_80"; exon_id "chr5_43347614_43347685_-"; exonnum "3"; txlen "1736";
chr5	ENSEMBL_gcm37	exon	43347614	43347685	0.013051700996043	-	.	gene_id "ENSMUSG00000085720.10"; transcript_id "ENSMUSG00000085720.10_tx_89"; exon_id "chr5_43347614_43347685_-"; exonnum "3"; txlen "1570";
chr5	ENSEMBL_gcm37	exon	43347614	43347685	0.013051700996043	-	.	gene_id "ENSMUSG00000085720.10"; transcript_id "ENSMUSG00000085720.10_tx_91"; exon_id "chr5_43347614_43347685_-"; exonnum "3"; txlen "1689";
chr5	HAVANA	exon	43348637	43348747	0	-	.	gene_id "ENSMUSG00000085720.10"; transcript_id "ENSMUST00000251133.1"; gene_type "lncRNA"; gene_name "Gm7854"; transcript_type "lncRNA"; transcript_name "Gm7854-205"; exon_number 2; exon_id "ENSMUSE00001327249.2"; level 2; mgi_id "MGI:3648234"; tag "TAGENE"; havana_gene "OTTMUSG00000046015.1";
chr5	HAVANA	exon	43348637	43348747	0	-	.	gene_id "ENSMUSG00000085720.10"; transcript_id "ENSMUST00000251134.1"; gene_type "lncRNA"; gene_name "Gm7854"; transcript_type "lncRNA"; transcript_name "Gm7854-206"; exon_number 2; exon_id "ENSMUSE00001327249.2"; level 2; mgi_id "MGI:3648234"; tag "TAGENE"; havana_gene "OTTMUSG00000046015.1";
chr5	HAVANA	exon	43348637	43348747	0	-	.	gene_id "ENSMUSG00000085720.10"; transcript_id "ENSMUST00000251138.1"; gene_type "lncRNA"; gene_name "Gm7854"; transcript_type "lncRNA"; transcript_name "Gm7854-210"; exon_number 2; exon_id "ENSMUSE00001327249.2"; level 2; mgi_id "MGI:3648234"; tag "TAGENE"; havana_gene "OTTMUSG00000046015.1";
chr5	HAVANA	exon	43348637	43348747	0	-	.	gene_id "ENSMUSG00000085720.10"; transcript_id "ENSMUST00000251137.1"; gene_type "lncRNA"; gene_name "Gm7854"; transcript_type "lncRNA"; transcript_name "Gm7854-209"; exon_number 2; exon_id "ENSMUSE00001327249.2"; level 2; mgi_id "MGI:3648234"; tag "TAGENE"; havana_gene "OTTMUSG00000046015.1";
chr5	HAVANA	exon	43348637	43348747	0	-	.	gene_id "ENSMUSG00000085720.10"; transcript_id "ENSMUST00000187911.8"; gene_type "lncRNA"; gene_name "Gm7854"; transcript_type "lncRNA"; transcript_name "Gm7854-203"; exon_number 2; exon_id "ENSMUSE00001327249.2"; level 2; transcript_support_level "1"; mgi_id "MGI:3648234"; tag "TAGENE"; havana_gene "OTTMUSG00000046015.1"; havana_transcript "OTTMUST00000120179.1";
chr5	HAVANA	exon	43348637	43348747	0	-	.	gene_id "ENSMUSG00000085720.10"; transcript_id "ENSMUST00000187409.3"; gene_type "lncRNA"; gene_name "Gm7854"; transcript_type "lncRNA"; transcript_name "Gm7854-202"; exon_number 2; exon_id "ENSMUSE00001327249.2"; level 2; transcript_support_level "1"; mgi_id "MGI:3648234"; tag "basic"; havana_gene "OTTMUSG00000046015.1"; havana_transcript "OTTMUST00000120180.1";
chr5	HAVANA	exon	43348637	43348747	0	-	.	gene_id "ENSMUSG00000085720.10"; transcript_id "ENSMUST00000251139.1"; gene_type "lncRNA"; gene_name "Gm7854"; transcript_type "lncRNA"; transcript_name "Gm7854-211"; exon_number 2; exon_id "ENSMUSE00001327249.2"; level 2; mgi_id "MGI:3648234"; tag "basic"; tag "TAGENE"; havana_gene "OTTMUSG00000046015.1";
chr5	ENSEMBL_gcm37	exon	43348637	43348747	0.417332217725248	-	.	gene_id "ENSMUSG00000085720.10"; transcript_id "ENSMUSG00000085720.10_tx_1"; exon_id "chr5_43348637_43348747_-"; exonnum "2"; txlen "1379";
chr5	ENSEMBL_gcm37	exon	43348637	43348747	0.155616773521721	-	.	gene_id "ENSMUSG00000085720.10"; transcript_id "ENSMUSG00000085720.10_tx_10"; exon_id "chr5_43348637_43348747_-"; exonnum "2"; txlen "1683";
chr5	ENSEMBL_gcm37	exon	43348637	43348747	0.0103680161847221	-	.	gene_id "ENSMUSG00000085720.10"; transcript_id "ENSMUSG00000085720.10_tx_100"; exon_id "chr5_43348637_43348747_-"; exonnum "2"; txlen "1987";
chr5	ENSEMBL_gcm37	exon	43348637	43348747	0.00958368919577977	-	.	gene_id "ENSMUSG00000085720.10"; transcript_id "ENSMUSG00000085720.10_tx_103"; exon_id "chr5_43348637_43348747_-"; exonnum "2"; txlen "1604";
chr5	ENSEMBL_gcm37	exon	43348637	43348747	0.00958368919577977	-	.	gene_id "ENSMUSG00000085720.10"; transcript_id "ENSMUSG00000085720.10_tx_104"; exon_id "chr5_43348637_43348747_-"; exonnum "2"; txlen "1485";
chr5	ENSEMBL_gcm37	exon	43348637	43348747	0.00958368919577977	-	.	gene_id "ENSMUSG00000085720.10"; transcript_id "ENSMUSG00000085720.10_tx_105"; exon_id "chr5_43348637_43348747_-"; exonnum "2"; txlen "1670";
chr5	ENSEMBL_gcm37	exon	43348637	43348747	0.00958368919577977	-	.	gene_id "ENSMUSG00000085720.10"; transcript_id "ENSMUSG00000085720.10_tx_106"; exon_id "chr5_43348637_43348747_-"; exonnum "2"; txlen "1789";
chr5	ENSEMBL_gcm37	exon	43348637	43348747	0.00958368919577977	-	.	gene_id "ENSMUSG00000085720.10"; transcript_id "ENSMUSG00000085720.10_tx_107"; exon_id "chr5_43348637_43348747_-"; exonnum "2"; txlen "1717";
chr5	ENSEMBL_gcm37	exon	43348637	43348747	0.00958368919577977	-	.	gene_id "ENSMUSG00000085720.10"; transcript_id "ENSMUSG00000085720.10_tx_108"; exon_id "chr5_43348637_43348747_-"; exonnum "2"; txlen "1598";
chr5	ENSEMBL_gcm37	exon	43348637	43348747	0.00896648026029311	-	.	gene_id "ENSMUSG00000085720.10"; transcript_id "ENSMUSG00000085720.10_tx_109"; exon_id "chr5_43348637_43348747_-"; exonnum "2"; txlen "1116";
chr5	ENSEMBL_gcm37	exon	43348637	43348747	0.154145283802028	-	.	gene_id "ENSMUSG00000085720.10"; transcript_id "ENSMUSG00000085720.10_tx_11"; exon_id "chr5_43348637_43348747_-"; exonnum "2"; txlen "1692";
chr5	ENSEMBL_gcm37	exon	43348637	43348747	0.00895540425928062	-	.	gene_id "ENSMUSG00000085720.10"; transcript_id "ENSMUSG00000085720.10_tx_110"; exon_id "chr5_43348637_43348747_-"; exonnum "2"; txlen "1617";
chr5	ENSEMBL_gcm37	exon	43348637	43348747	0.00891669257290947	-	.	gene_id "ENSMUSG00000085720.10"; transcript_id "ENSMUSG00000085720.10_tx_111"; exon_id "chr5_43348637_43348747_-"; exonnum "2"; txlen "1694";
chr5	ENSEMBL_gcm37	exon	43348637	43348747	0.00891669257290947	-	.	gene_id "ENSMUSG00000085720.10"; transcript_id "ENSMUSG00000085720.10_tx_112"; exon_id "chr5_43348637_43348747_-"; exonnum "2"; txlen "1575";
chr5	ENSEMBL_gcm37	exon	43348637	43348747	0.00891669257290947	-	.	gene_id "ENSMUSG00000085720.10"; transcript_id "ENSMUSG00000085720.10_tx_113"; exon_id "chr5_43348637_43348747_-"; exonnum "2"; txlen "1798";
chr5	ENSEMBL_gcm37	exon	43348637	43348747	0.00891669257290947	-	.	gene_id "ENSMUSG00000085720.10"; transcript_id "ENSMUSG00000085720.10_tx_114"; exon_id "chr5_43348637_43348747_-"; exonnum "2"; txlen "1509";
chr5	ENSEMBL_gcm37	exon	43348637	43348747	0.00891669257290947	-	.	gene_id "ENSMUSG00000085720.10"; transcript_id "ENSMUSG00000085720.10_tx_115"; exon_id "chr5_43348637_43348747_-"; exonnum "2"; txlen "1622";
chr5	ENSEMBL_gcm37	exon	43348637	43348747	0.00891669257290947	-	.	gene_id "ENSMUSG00000085720.10"; transcript_id "ENSMUSG00000085720.10_tx_116"; exon_id "chr5_43348637_43348747_-"; exonnum "2"; txlen "1503";
chr5	ENSEMBL_gcm37	exon	43348637	43348747	0.00597437782905171	-	.	gene_id "ENSMUSG00000085720.10"; transcript_id "ENSMUSG00000085720.10_tx_117"; exon_id "chr5_43348637_43348747_-"; exonnum "2"; txlen "2137";
chr5	ENSEMBL_gcm37	exon	43348637	43348747	0.0033277658697995	-	.	gene_id "ENSMUSG00000085720.10"; transcript_id "ENSMUSG00000085720.10_tx_118"; exon_id "chr5_43348637_43348747_-"; exonnum "2"; txlen "1821";
chr5	ENSEMBL_gcm37	exon	43348637	43348747	0.139124432452298	-	.	gene_id "ENSMUSG00000085720.10"; transcript_id "ENSMUSG00000085720.10_tx_12"; exon_id "chr5_43348637_43348747_-"; exonnum "2"; txlen "1626";
chr5	ENSEMBL_gcm37	exon	43348637	43348747	0.132576133124627	-	.	gene_id "ENSMUSG00000085720.10"; transcript_id "ENSMUSG00000085720.10_tx_13"; exon_id "chr5_43348637_43348747_-"; exonnum "2"; txlen "1611";
chr5	ENSEMBL_gcm37	exon	43348637	43348747	0.131665536417565	-	.	gene_id "ENSMUSG00000085720.10"; transcript_id "ENSMUSG00000085720.10_tx_14"; exon_id "chr5_43348637_43348747_-"; exonnum "2"; txlen "1469";
chr5	ENSEMBL_gcm37	exon	43348637	43348747	0.130217618356105	-	.	gene_id "ENSMUSG00000085720.10"; transcript_id "ENSMUSG00000085720.10_tx_15"; exon_id "chr5_43348637_43348747_-"; exonnum "2"; txlen "1063";
chr5	ENSEMBL_gcm37	exon	43348637	43348747	0.128211602839516	-	.	gene_id "ENSMUSG00000085720.10"; transcript_id "ENSMUSG00000085720.10_tx_16"; exon_id "chr5_43348637_43348747_-"; exonnum "2"; txlen "1397";
chr5	ENSEMBL_gcm37	exon	43348637	43348747	0.121407124704804	-	.	gene_id "ENSMUSG00000085720.10"; transcript_id "ENSMUSG00000085720.10_tx_17"; exon_id "chr5_43348637_43348747_-"; exonnum "2"; txlen "1403";
chr5	ENSEMBL_gcm37	exon	43348637	43348747	0.121065752530131	-	.	gene_id "ENSMUSG00000085720.10"; transcript_id "ENSMUSG00000085720.10_tx_18"; exon_id "chr5_43348637_43348747_-"; exonnum "2"; txlen "1811";
chr5	ENSEMBL_gcm37	exon	43348637	43348747	0.113109368951042	-	.	gene_id "ENSMUSG00000085720.10"; transcript_id "ENSMUSG00000085720.10_tx_19"; exon_id "chr5_43348637_43348747_-"; exonnum "2"; txlen "1620";
chr5	ENSEMBL_gcm37	exon	43348637	43348747	0.11055974143674	-	.	gene_id "ENSMUSG00000085720.10"; transcript_id "ENSMUSG00000085720.10_tx_20"; exon_id "chr5_43348637_43348747_-"; exonnum "2"; txlen "1588";
chr5	ENSEMBL_gcm37	exon	43348637	43348747	0.0990256052068163	-	.	gene_id "ENSMUSG00000085720.10"; transcript_id "ENSMUSG00000085720.10_tx_21"; exon_id "chr5_43348637_43348747_-"; exonnum "2"; txlen "1739";
chr5	ENSEMBL_gcm37	exon	43348637	43348747	0.0839844911870165	-	.	gene_id "ENSMUSG00000085720.10"; transcript_id "ENSMUSG00000085720.10_tx_22"; exon_id "chr5_43348637_43348747_-"; exonnum "2"; txlen "1182";
chr5	ENSEMBL_gcm37	exon	43348637	43348747	0.0833831593043268	-	.	gene_id "ENSMUSG00000085720.10"; transcript_id "ENSMUSG00000085720.10_tx_23"; exon_id "chr5_43348637_43348747_-"; exonnum "2"; txlen "1176";
chr5	ENSEMBL_gcm37	exon	43348637	43348747	0.0759227835194642	-	.	gene_id "ENSMUSG00000085720.10"; transcript_id "ENSMUSG00000085720.10_tx_24"; exon_id "chr5_43348637_43348747_-"; exonnum "2"; txlen "1295";
chr5	ENSEMBL_gcm37	exon	43348637	43348747	0.0729773916313713	-	.	gene_id "ENSMUSG00000085720.10"; transcript_id "ENSMUSG00000085720.10_tx_25"; exon_id "chr5_43348637_43348747_-"; exonnum "2"; txlen "1516";
chr5	ENSEMBL_gcm37	exon	43348637	43348747	0.0563756380380666	-	.	gene_id "ENSMUSG00000085720.10"; transcript_id "ENSMUSG00000085720.10_tx_26"; exon_id "chr5_43348637_43348747_-"; exonnum "2"; txlen "1248";
chr5	ENSEMBL_gcm37	exon	43348637	43348747	0.0563756380380666	-	.	gene_id "ENSMUSG00000085720.10"; transcript_id "ENSMUSG00000085720.10_tx_27"; exon_id "chr5_43348637_43348747_-"; exonnum "2"; txlen "1367";
chr5	ENSEMBL_gcm37	exon	43348637	43348747	0.0388580066065828	-	.	gene_id "ENSMUSG00000085720.10"; transcript_id "ENSMUSG00000085720.10_tx_28"; exon_id "chr5_43348637_43348747_-"; exonnum "2"; txlen "1627";
chr5	ENSEMBL_gcm37	exon	43348637	43348747	0.0388580066065828	-	.	gene_id "ENSMUSG00000085720.10"; transcript_id "ENSMUSG00000085720.10_tx_29"; exon_id "chr5_43348637_43348747_-"; exonnum "2"; txlen "1746";
chr5	ENSEMBL_gcm37	exon	43348637	43348747	0.206520247315424	-	.	gene_id "ENSMUSG00000085720.10"; transcript_id "ENSMUSG00000085720.10_tx_3"; exon_id "chr5_43348637_43348747_-"; exonnum "2"; txlen "1507";
chr5	ENSEMBL_gcm37	exon	43348637	43348747	0.0375347006269567	-	.	gene_id "ENSMUSG00000085720.10"; transcript_id "ENSMUSG00000085720.10_tx_30"; exon_id "chr5_43348637_43348747_-"; exonnum "2"; txlen "1931";
chr5	ENSEMBL_gcm37	exon	43348637	43348747	0.0375347006269567	-	.	gene_id "ENSMUSG00000085720.10"; transcript_id "ENSMUSG00000085720.10_tx_31"; exon_id "chr5_43348637_43348747_-"; exonnum "2"; txlen "1812";
chr5	ENSEMBL_gcm37	exon	43348637	43348747	0.0375347006269567	-	.	gene_id "ENSMUSG00000085720.10"; transcript_id "ENSMUSG00000085720.10_tx_32"; exon_id "chr5_43348637_43348747_-"; exonnum "2"; txlen "1740";
chr5	ENSEMBL_gcm37	exon	43348637	43348747	0.0372722096773055	-	.	gene_id "ENSMUSG00000085720.10"; transcript_id "ENSMUSG00000085720.10_tx_33"; exon_id "chr5_43348637_43348747_-"; exonnum "2"; txlen "1527";
chr5	ENSEMBL_gcm37	exon	43348637	43348747	0.0372722096773055	-	.	gene_id "ENSMUSG00000085720.10"; transcript_id "ENSMUSG00000085720.10_tx_34"; exon_id "chr5_43348637_43348747_-"; exonnum "2"; txlen "1646";
chr5	ENSEMBL_gcm37	exon	43348637	43348747	0.0372722096773055	-	.	gene_id "ENSMUSG00000085720.10"; transcript_id "ENSMUSG00000085720.10_tx_35"; exon_id "chr5_43348637_43348747_-"; exonnum "2"; txlen "1712";
chr5	ENSEMBL_gcm37	exon	43348637	43348747	0.0372722096773055	-	.	gene_id "ENSMUSG00000085720.10"; transcript_id "ENSMUSG00000085720.10_tx_36"; exon_id "chr5_43348637_43348747_-"; exonnum "2"; txlen "1831";
chr5	ENSEMBL_gcm37	exon	43348637	43348747	0.0362460648343603	-	.	gene_id "ENSMUSG00000085720.10"; transcript_id "ENSMUSG00000085720.10_tx_37"; exon_id "chr5_43348637_43348747_-"; exonnum "2"; txlen "1191";
chr5	ENSEMBL_gcm37	exon	43348637	43348747	0.0355558326956784	-	.	gene_id "ENSMUSG00000085720.10"; transcript_id "ENSMUSG00000085720.10_tx_38"; exon_id "chr5_43348637_43348747_-"; exonnum "2"; txlen "1640";
chr5	ENSEMBL_gcm37	exon	43348637	43348747	0.0338675518242601	-	.	gene_id "ENSMUSG00000085720.10"; transcript_id "ENSMUSG00000085720.10_tx_39"; exon_id "chr5_43348637_43348747_-"; exonnum "2"; txlen "1376";
chr5	ENSEMBL_gcm37	exon	43348637	43348747	0.186470377694794	-	.	gene_id "ENSMUSG00000085720.10"; transcript_id "ENSMUSG00000085720.10_tx_4"; exon_id "chr5_43348637_43348747_-"; exonnum "2"; txlen "1498";
chr5	ENSEMBL_gcm37	exon	43348637	43348747	0.0338675518242601	-	.	gene_id "ENSMUSG00000085720.10"; transcript_id "ENSMUSG00000085720.10_tx_40"; exon_id "chr5_43348637_43348747_-"; exonnum "2"; txlen "1304";
chr5	ENSEMBL_gcm37	exon	43348637	43348747	0.0338675518242601	-	.	gene_id "ENSMUSG00000085720.10"; transcript_id "ENSMUSG00000085720.10_tx_41"; exon_id "chr5_43348637_43348747_-"; exonnum "2"; txlen "1495";
chr5	ENSEMBL_gcm37	exon	43348637	43348747	0.0338675518242601	-	.	gene_id "ENSMUSG00000085720.10"; transcript_id "ENSMUSG00000085720.10_tx_42"; exon_id "chr5_43348637_43348747_-"; exonnum "2"; txlen "1310";
chr5	ENSEMBL_gcm37	exon	43348637	43348747	0.0338675518242601	-	.	gene_id "ENSMUSG00000085720.10"; transcript_id "ENSMUSG00000085720.10_tx_43"; exon_id "chr5_43348637_43348747_-"; exonnum "2"; txlen "1423";
chr5	ENSEMBL_gcm37	exon	43348637	43348747	0.0327095353043794	-	.	gene_id "ENSMUSG00000085720.10"; transcript_id "ENSMUSG00000085720.10_tx_44"; exon_id "chr5_43348637_43348747_-"; exonnum "2"; txlen "1759";
chr5	ENSEMBL_gcm37	exon	43348637	43348747	0.0286242327628361	-	.	gene_id "ENSMUSG00000085720.10"; transcript_id "ENSMUSG00000085720.10_tx_46"; exon_id "chr5_43348637_43348747_-"; exonnum "2"; txlen "1755";
chr5	ENSEMBL_gcm37	exon	43348637	43348747	0.0285682203666636	-	.	gene_id "ENSMUSG00000085720.10"; transcript_id "ENSMUSG00000085720.10_tx_47"; exon_id "chr5_43348637_43348747_-"; exonnum "2"; txlen "1859";
chr5	ENSEMBL_gcm37	exon	43348637	43348747	0.02730092678321	-	.	gene_id "ENSMUSG00000085720.10"; transcript_id "ENSMUSG00000085720.10_tx_48"; exon_id "chr5_43348637_43348747_-"; exonnum "2"; txlen "2059";
chr5	ENSEMBL_gcm37	exon	43348637	43348747	0.0272226968384071	-	.	gene_id "ENSMUSG00000085720.10"; transcript_id "ENSMUSG00000085720.10_tx_49"; exon_id "chr5_43348637_43348747_-"; exonnum "2"; txlen "1532";
chr5	ENSEMBL_gcm37	exon	43348637	43348747	0.184871711386815	-	.	gene_id "ENSMUSG00000085720.10"; transcript_id "ENSMUSG00000085720.10_tx_5"; exon_id "chr5_43348637_43348747_-"; exonnum "2"; txlen "1564";
chr5	ENSEMBL_gcm37	exon	43348637	43348747	0.0269041934925834	-	.	gene_id "ENSMUSG00000085720.10"; transcript_id "ENSMUSG00000085720.10_tx_50"; exon_id "chr5_43348637_43348747_-"; exonnum "2"; txlen "1617";
chr5	ENSEMBL_gcm37	exon	43348637	43348747	0.0269041934925834	-	.	gene_id "ENSMUSG00000085720.10"; transcript_id "ENSMUSG00000085720.10_tx_51"; exon_id "chr5_43348637_43348747_-"; exonnum "2"; txlen "1432";
chr5	ENSEMBL_gcm37	exon	43348637	43348747	0.025899390858781	-	.	gene_id "ENSMUSG00000085720.10"; transcript_id "ENSMUSG00000085720.10_tx_52"; exon_id "chr5_43348637_43348747_-"; exonnum "2"; txlen "1717";
chr5	ENSEMBL_gcm37	exon	43348637	43348747	0.025899390858781	-	.	gene_id "ENSMUSG00000085720.10"; transcript_id "ENSMUSG00000085720.10_tx_53"; exon_id "chr5_43348637_43348747_-"; exonnum "2"; txlen "1645";
chr5	ENSEMBL_gcm37	exon	43348637	43348747	0.0250663610237124	-	.	gene_id "ENSMUSG00000085720.10"; transcript_id "ENSMUSG00000085720.10_tx_54"; exon_id "chr5_43348637_43348747_-"; exonnum "2"; txlen "1874";
chr5	ENSEMBL_gcm37	exon	43348637	43348747	0.0247705942155982	-	.	gene_id "ENSMUSG00000085720.10"; transcript_id "ENSMUSG00000085720.10_tx_55"; exon_id "chr5_43348637_43348747_-"; exonnum "2"; txlen "1153";
chr5	ENSEMBL_gcm37	exon	43348637	43348747	0.0247705942155982	-	.	gene_id "ENSMUSG00000085720.10"; transcript_id "ENSMUSG00000085720.10_tx_56"; exon_id "chr5_43348637_43348747_-"; exonnum "2"; txlen "1087";
chr5	ENSEMBL_gcm37	exon	43348637	43348747	0.0247705942155982	-	.	gene_id "ENSMUSG00000085720.10"; transcript_id "ENSMUSG00000085720.10_tx_57"; exon_id "chr5_43348637_43348747_-"; exonnum "2"; txlen "968";
chr5	ENSEMBL_gcm37	exon	43348637	43348747	0.0247705942155982	-	.	gene_id "ENSMUSG00000085720.10"; transcript_id "ENSMUSG00000085720.10_tx_58"; exon_id "chr5_43348637_43348747_-"; exonnum "2"; txlen "1081";
chr5	ENSEMBL_gcm37	exon	43348637	43348747	0.0240578961012844	-	.	gene_id "ENSMUSG00000085720.10"; transcript_id "ENSMUSG00000085720.10_tx_59"; exon_id "chr5_43348637_43348747_-"; exonnum "2"; txlen "1551";
chr5	ENSEMBL_gcm37	exon	43348637	43348747	0.0237430550440863	-	.	gene_id "ENSMUSG00000085720.10"; transcript_id "ENSMUSG00000085720.10_tx_60"; exon_id "chr5_43348637_43348747_-"; exonnum "2"; txlen "1959";
chr5	ENSEMBL_gcm37	exon	43348637	43348747	0.0237430550440863	-	.	gene_id "ENSMUSG00000085720.10"; transcript_id "ENSMUSG00000085720.10_tx_61"; exon_id "chr5_43348637_43348747_-"; exonnum "2"; txlen "1840";
chr5	ENSEMBL_gcm37	exon	43348637	43348747	0.0237430550440863	-	.	gene_id "ENSMUSG00000085720.10"; transcript_id "ENSMUSG00000085720.10_tx_62"; exon_id "chr5_43348637_43348747_-"; exonnum "2"; txlen "1774";
chr5	ENSEMBL_gcm37	exon	43348637	43348747	0.0237430550440863	-	.	gene_id "ENSMUSG00000085720.10"; transcript_id "ENSMUSG00000085720.10_tx_63"; exon_id "chr5_43348637_43348747_-"; exonnum "2"; txlen "1940";
chr5	ENSEMBL_gcm37	exon	43348637	43348747	0.0237430550440863	-	.	gene_id "ENSMUSG00000085720.10"; transcript_id "ENSMUSG00000085720.10_tx_64"; exon_id "chr5_43348637_43348747_-"; exonnum "2"; txlen "1655";
chr5	ENSEMBL_gcm37	exon	43348637	43348747	0.0237430550440863	-	.	gene_id "ENSMUSG00000085720.10"; transcript_id "ENSMUSG00000085720.10_tx_65"; exon_id "chr5_43348637_43348747_-"; exonnum "2"; txlen "1887";
chr5	ENSEMBL_gcm37	exon	43348637	43348747	0.0237430550440863	-	.	gene_id "ENSMUSG00000085720.10"; transcript_id "ENSMUSG00000085720.10_tx_66"; exon_id "chr5_43348637_43348747_-"; exonnum "2"; txlen "1768";
chr5	ENSEMBL_gcm37	exon	43348637	43348747	0.0237430550440863	-	.	gene_id "ENSMUSG00000085720.10"; transcript_id "ENSMUSG00000085720.10_tx_67"; exon_id "chr5_43348637_43348747_-"; exonnum "2"; txlen "1868";
chr5	ENSEMBL_gcm37	exon	43348637	43348747	0.170322359109672	-	.	gene_id "ENSMUSG00000085720.10"; transcript_id "ENSMUSG00000085720.10_tx_7"; exon_id "chr5_43348637_43348747_-"; exonnum "2"; txlen "1492";
chr5	ENSEMBL_gcm37	exon	43348637	43348747	0.0223415191196573	-	.	gene_id "ENSMUSG00000085720.10"; transcript_id "ENSMUSG00000085720.10_tx_70"; exon_id "chr5_43348637_43348747_-"; exonnum "2"; txlen "1545";
chr5	ENSEMBL_gcm37	exon	43348637	43348747	0.018256216578114	-	.	gene_id "ENSMUSG00000085720.10"; transcript_id "ENSMUSG00000085720.10_tx_72"; exon_id "chr5_43348637_43348747_-"; exonnum "2"; txlen "1651";
chr5	ENSEMBL_gcm37	exon	43348637	43348747	0.0169329105984879	-	.	gene_id "ENSMUSG00000085720.10"; transcript_id "ENSMUSG00000085720.10_tx_74"; exon_id "chr5_43348637_43348747_-"; exonnum "2"; txlen "1836";
chr5	ENSEMBL_gcm37	exon	43348637	43348747	0.0165675636053775	-	.	gene_id "ENSMUSG00000085720.10"; transcript_id "ENSMUSG00000085720.10_tx_75"; exon_id "chr5_43348637_43348747_-"; exonnum "2"; txlen "1269";
chr5	ENSEMBL_gcm37	exon	43348637	43348747	0.159850079766418	-	.	gene_id "ENSMUSG00000085720.10"; transcript_id "ENSMUSG00000085720.10_tx_8"; exon_id "chr5_43348637_43348747_-"; exonnum "2"; txlen "1284";
chr5	ENSEMBL_gcm37	exon	43348637	43348747	0.0150914158409913	-	.	gene_id "ENSMUSG00000085720.10"; transcript_id "ENSMUSG00000085720.10_tx_80"; exon_id "chr5_43348637_43348747_-"; exonnum "2"; txlen "1736";
chr5	ENSEMBL_gcm37	exon	43348637	43348747	0.0133750388593642	-	.	gene_id "ENSMUSG00000085720.10"; transcript_id "ENSMUSG00000085720.10_tx_84"; exon_id "chr5_43348637_43348747_-"; exonnum "2"; txlen "1664";
chr5	ENSEMBL_gcm37	exon	43348637	43348747	0.0133750388593642	-	.	gene_id "ENSMUSG00000085720.10"; transcript_id "ENSMUSG00000085720.10_tx_85"; exon_id "chr5_43348637_43348747_-"; exonnum "2"; txlen "1764";
chr5	ENSEMBL_gcm37	exon	43348637	43348747	0.013051700996043	-	.	gene_id "ENSMUSG00000085720.10"; transcript_id "ENSMUSG00000085720.10_tx_87"; exon_id "chr5_43348637_43348747_-"; exonnum "2"; txlen "1385";
chr5	ENSEMBL_gcm37	exon	43348637	43348747	0.013051700996043	-	.	gene_id "ENSMUSG00000085720.10"; transcript_id "ENSMUSG00000085720.10_tx_88"; exon_id "chr5_43348637_43348747_-"; exonnum "2"; txlen "1504";
chr5	ENSEMBL_gcm37	exon	43348637	43348747	0.013051700996043	-	.	gene_id "ENSMUSG00000085720.10"; transcript_id "ENSMUSG00000085720.10_tx_89"; exon_id "chr5_43348637_43348747_-"; exonnum "2"; txlen "1570";
chr5	ENSEMBL_gcm37	exon	43348637	43348747	0.013051700996043	-	.	gene_id "ENSMUSG00000085720.10"; transcript_id "ENSMUSG00000085720.10_tx_91"; exon_id "chr5_43348637_43348747_-"; exonnum "2"; txlen "1689";
chr5	ENSEMBL_gcm37	exon	43348637	43348747	0.0119671446202257	-	.	gene_id "ENSMUSG00000085720.10"; transcript_id "ENSMUSG00000085720.10_tx_96"; exon_id "chr5_43348637_43348747_-"; exonnum "2"; txlen "1390";
chr5	ENSEMBL_gcm37	exon	43348637	43348747	0.0110901273027549	-	.	gene_id "ENSMUSG00000085720.10"; transcript_id "ENSMUSG00000085720.10_tx_97"; exon_id "chr5_43348637_43348747_-"; exonnum "2"; txlen "1498";
chr5	HAVANA	exon	43375844	43375901	0	-	.	gene_id "ENSMUSG00000085720.10"; transcript_id "ENSMUST00000251133.1"; gene_type "lncRNA"; gene_name "Gm7854"; transcript_type "lncRNA"; transcript_name "Gm7854-205"; exon_number 1; exon_id "ENSMUSE00001499098.1"; level 2; mgi_id "MGI:3648234"; tag "TAGENE"; havana_gene "OTTMUSG00000046015.1";
chr5	HAVANA	exon	43375844	43375910	0	-	.	gene_id "ENSMUSG00000085720.10"; transcript_id "ENSMUST00000251138.1"; gene_type "lncRNA"; gene_name "Gm7854"; transcript_type "lncRNA"; transcript_name "Gm7854-210"; exon_number 1; exon_id "ENSMUSE00001499108.1"; level 2; mgi_id "MGI:3648234"; tag "TAGENE"; havana_gene "OTTMUSG00000046015.1";
chr5	HAVANA	exon	43375844	43375910	0	-	.	gene_id "ENSMUSG00000085720.10"; transcript_id "ENSMUST00000251139.1"; gene_type "lncRNA"; gene_name "Gm7854"; transcript_type "lncRNA"; transcript_name "Gm7854-211"; exon_number 1; exon_id "ENSMUSE00001499108.1"; level 2; mgi_id "MGI:3648234"; tag "basic"; tag "TAGENE"; havana_gene "OTTMUSG00000046015.1";
chr5	HAVANA	exon	43375844	43375920	0	-	.	gene_id "ENSMUSG00000085720.10"; transcript_id "ENSMUST00000251136.1"; gene_type "lncRNA"; gene_name "Gm7854"; transcript_type "lncRNA"; transcript_name "Gm7854-208"; exon_number 1; exon_id "ENSMUSE00001499106.1"; level 2; mgi_id "MGI:3648234"; tag "TAGENE"; havana_gene "OTTMUSG00000046015.1";
chr5	HAVANA	exon	43375844	43375920	0	-	.	gene_id "ENSMUSG00000085720.10"; transcript_id "ENSMUST00000251137.1"; gene_type "lncRNA"; gene_name "Gm7854"; transcript_type "lncRNA"; transcript_name "Gm7854-209"; exon_number 1; exon_id "ENSMUSE00001499106.1"; level 2; mgi_id "MGI:3648234"; tag "TAGENE"; havana_gene "OTTMUSG00000046015.1";
chr5	ENSEMBL_gcm37	exon	43375844	43375920	0.00896648026029311	-	.	gene_id "ENSMUSG00000085720.10"; transcript_id "ENSMUSG00000085720.10_tx_109"; exon_id "chr5_43375844_43375920_-"; exonnum "1"; txlen "1116";
chr5	ENSEMBL_gcm37	exon	43375844	43375920	0.0033277658697995	-	.	gene_id "ENSMUSG00000085720.10"; transcript_id "ENSMUSG00000085720.10_tx_118"; exon_id "chr5_43375844_43375920_-"; exonnum "1"; txlen "1821";
chr5	ENSEMBL_gcm37	exon	43375844	43375920	0.130217618356105	-	.	gene_id "ENSMUSG00000085720.10"; transcript_id "ENSMUSG00000085720.10_tx_15"; exon_id "chr5_43375844_43375920_-"; exonnum "1"; txlen "1063";
chr5	ENSEMBL_gcm37	exon	43375844	43375920	0.0839844911870165	-	.	gene_id "ENSMUSG00000085720.10"; transcript_id "ENSMUSG00000085720.10_tx_22"; exon_id "chr5_43375844_43375920_-"; exonnum "1"; txlen "1182";
chr5	ENSEMBL_gcm37	exon	43375844	43375920	0.0833831593043268	-	.	gene_id "ENSMUSG00000085720.10"; transcript_id "ENSMUSG00000085720.10_tx_23"; exon_id "chr5_43375844_43375920_-"; exonnum "1"; txlen "1176";
chr5	ENSEMBL_gcm37	exon	43375844	43375920	0.0759227835194642	-	.	gene_id "ENSMUSG00000085720.10"; transcript_id "ENSMUSG00000085720.10_tx_24"; exon_id "chr5_43375844_43375920_-"; exonnum "1"; txlen "1295";
chr5	ENSEMBL_gcm37	exon	43375844	43375920	0.0563756380380666	-	.	gene_id "ENSMUSG00000085720.10"; transcript_id "ENSMUSG00000085720.10_tx_26"; exon_id "chr5_43375844_43375920_-"; exonnum "1"; txlen "1248";
chr5	ENSEMBL_gcm37	exon	43375844	43375920	0.0563756380380666	-	.	gene_id "ENSMUSG00000085720.10"; transcript_id "ENSMUSG00000085720.10_tx_27"; exon_id "chr5_43375844_43375920_-"; exonnum "1"; txlen "1367";
chr5	ENSEMBL_gcm37	exon	43375844	43375920	0.0362460648343603	-	.	gene_id "ENSMUSG00000085720.10"; transcript_id "ENSMUSG00000085720.10_tx_37"; exon_id "chr5_43375844_43375920_-"; exonnum "1"; txlen "1191";
chr5	ENSEMBL_gcm37	exon	43375844	43375920	0.0338675518242601	-	.	gene_id "ENSMUSG00000085720.10"; transcript_id "ENSMUSG00000085720.10_tx_39"; exon_id "chr5_43375844_43375920_-"; exonnum "1"; txlen "1376";
chr5	ENSEMBL_gcm37	exon	43375844	43375920	0.0338675518242601	-	.	gene_id "ENSMUSG00000085720.10"; transcript_id "ENSMUSG00000085720.10_tx_40"; exon_id "chr5_43375844_43375920_-"; exonnum "1"; txlen "1304";
chr5	ENSEMBL_gcm37	exon	43375844	43375920	0.0338675518242601	-	.	gene_id "ENSMUSG00000085720.10"; transcript_id "ENSMUSG00000085720.10_tx_41"; exon_id "chr5_43375844_43375920_-"; exonnum "1"; txlen "1495";
chr5	ENSEMBL_gcm37	exon	43375844	43375920	0.0338675518242601	-	.	gene_id "ENSMUSG00000085720.10"; transcript_id "ENSMUSG00000085720.10_tx_42"; exon_id "chr5_43375844_43375920_-"; exonnum "1"; txlen "1310";
chr5	ENSEMBL_gcm37	exon	43375844	43375920	0.0338675518242601	-	.	gene_id "ENSMUSG00000085720.10"; transcript_id "ENSMUSG00000085720.10_tx_43"; exon_id "chr5_43375844_43375920_-"; exonnum "1"; txlen "1423";
chr5	ENSEMBL_gcm37	exon	43375844	43375920	0.031560724467675	-	.	gene_id "ENSMUSG00000085720.10"; transcript_id "ENSMUSG00000085720.10_tx_45"; exon_id "chr5_43375844_43375920_-"; exonnum "1"; txlen "952";
chr5	ENSEMBL_gcm37	exon	43375844	43375920	0.0247705942155982	-	.	gene_id "ENSMUSG00000085720.10"; transcript_id "ENSMUSG00000085720.10_tx_55"; exon_id "chr5_43375844_43375920_-"; exonnum "1"; txlen "1153";
chr5	ENSEMBL_gcm37	exon	43375844	43375920	0.0247705942155982	-	.	gene_id "ENSMUSG00000085720.10"; transcript_id "ENSMUSG00000085720.10_tx_56"; exon_id "chr5_43375844_43375920_-"; exonnum "1"; txlen "1087";
chr5	ENSEMBL_gcm37	exon	43375844	43375920	0.0247705942155982	-	.	gene_id "ENSMUSG00000085720.10"; transcript_id "ENSMUSG00000085720.10_tx_57"; exon_id "chr5_43375844_43375920_-"; exonnum "1"; txlen "968";
chr5	ENSEMBL_gcm37	exon	43375844	43375920	0.0247705942155982	-	.	gene_id "ENSMUSG00000085720.10"; transcript_id "ENSMUSG00000085720.10_tx_58"; exon_id "chr5_43375844_43375920_-"; exonnum "1"; txlen "1081";
chr5	ENSEMBL_gcm37	exon	43375844	43375920	0.0231054538255125	-	.	gene_id "ENSMUSG00000085720.10"; transcript_id "ENSMUSG00000085720.10_tx_68"; exon_id "chr5_43375844_43375920_-"; exonnum "1"; txlen "1071";
chr5	ENSEMBL_gcm37	exon	43375844	43375920	0.0202342119476619	-	.	gene_id "ENSMUSG00000085720.10"; transcript_id "ENSMUSG00000085720.10_tx_71"; exon_id "chr5_43375844_43375920_-"; exonnum "1"; txlen "879";
chr5	ENSEMBL_gcm37	exon	43375844	43375920	0.01081751480743	-	.	gene_id "ENSMUSG00000085720.10"; transcript_id "ENSMUSG00000085720.10_tx_98"; exon_id "chr5_43375844_43375920_-"; exonnum "1"; txlen "834";
chr5	ENSEMBL_gcm37	exon	43375844	43375920	0.01081751480743	-	.	gene_id "ENSMUSG00000085720.10"; transcript_id "ENSMUSG00000085720.10_tx_99"; exon_id "chr5_43375844_43375920_-"; exonnum "1"; txlen "611";
chr5	HAVANA	exon	43375844	43375998	0	-	.	gene_id "ENSMUSG00000085720.10"; transcript_id "ENSMUST00000251135.1"; gene_type "lncRNA"; gene_name "Gm7854"; transcript_type "lncRNA"; transcript_name "Gm7854-207"; exon_number 1; exon_id "ENSMUSE00001499095.1"; level 2; mgi_id "MGI:3648234"; tag "TAGENE"; havana_gene "OTTMUSG00000046015.1";
chr5	HAVANA	exon	43375844	43376213	0	-	.	gene_id "ENSMUSG00000085720.10"; transcript_id "ENSMUST00000251134.1"; gene_type "lncRNA"; gene_name "Gm7854"; transcript_type "lncRNA"; transcript_name "Gm7854-206"; exon_number 1; exon_id "ENSMUSE00001499104.1"; level 2; mgi_id "MGI:3648234"; tag "TAGENE"; havana_gene "OTTMUSG00000046015.1";
chr5	HAVANA	gene	43388856	43390471	0	-	.	gene_id "ENSMUSG00000120663.2"; gene_type "lncRNA"; gene_name "Gm57279"; level 2; mgi_id "MGI:7338471";
chr5	HAVANA	transcript	43388856	43390471	0	-	.	gene_id "ENSMUSG00000120663.2"; transcript_id "ENSMUST00000244998.2"; gene_type "lncRNA"; gene_name "Gm57279"; transcript_type "lncRNA"; transcript_name "Gm57279-201"; level 2; mgi_id "MGI:7338471"; tag "basic"; tag "Ensembl_canonical"; tag "GENCODE_Primary"; tag "TAGENE";
chr5	HAVANA	exon	43388856	43390471	0	-	.	gene_id "ENSMUSG00000120663.2"; transcript_id "ENSMUST00000244998.2"; gene_type "lncRNA"; gene_name "Gm57279"; transcript_type "lncRNA"; transcript_name "Gm57279-201"; exon_number 1; exon_id "ENSMUSE00001499503.1"; level 2; mgi_id "MGI:7338471"; tag "basic"; tag "Ensembl_canonical"; tag "GENCODE_Primary"; tag "TAGENE";
chr5	HAVANA	exon	43392295	43392675	0	-	.	gene_id "ENSMUSG00000085720.10"; transcript_id "ENSMUST00000251132.1"; gene_type "lncRNA"; gene_name "Gm7854"; transcript_type "lncRNA"; transcript_name "Gm7854-204"; exon_number 1; exon_id "ENSMUSE00001499096.1"; level 2; mgi_id "MGI:3648234"; tag "TAGENE"; havana_gene "OTTMUSG00000046015.1";
chr5	HAVANA	exon	43392295	43392687	0	-	.	gene_id "ENSMUSG00000085720.10"; transcript_id "ENSMUST00000187911.8"; gene_type "lncRNA"; gene_name "Gm7854"; transcript_type "lncRNA"; transcript_name "Gm7854-203"; exon_number 1; exon_id "ENSMUSE00001499100.1"; level 2; transcript_support_level "1"; mgi_id "MGI:3648234"; tag "TAGENE"; havana_gene "OTTMUSG00000046015.1"; havana_transcript "OTTMUST00000120179.1";
chr5	ENSEMBL_gcm37	exon	43392295	43392687	0.417332217725248	-	.	gene_id "ENSMUSG00000085720.10"; transcript_id "ENSMUSG00000085720.10_tx_1"; exon_id "chr5_43392295_43392687_-"; exonnum "1"; txlen "1379";
chr5	ENSEMBL_gcm37	exon	43392295	43392687	0.155616773521721	-	.	gene_id "ENSMUSG00000085720.10"; transcript_id "ENSMUSG00000085720.10_tx_10"; exon_id "chr5_43392295_43392687_-"; exonnum "1"; txlen "1683";
chr5	ENSEMBL_gcm37	exon	43392295	43392687	0.0103680161847221	-	.	gene_id "ENSMUSG00000085720.10"; transcript_id "ENSMUSG00000085720.10_tx_100"; exon_id "chr5_43392295_43392687_-"; exonnum "1"; txlen "1987";
chr5	ENSEMBL_gcm37	exon	43392295	43392687	0.0103680161847221	-	.	gene_id "ENSMUSG00000085720.10"; transcript_id "ENSMUSG00000085720.10_tx_101"; exon_id "chr5_43392295_43392687_-"; exonnum "1"; txlen "1571";
chr5	ENSEMBL_gcm37	exon	43392295	43392687	0.0103680161847221	-	.	gene_id "ENSMUSG00000085720.10"; transcript_id "ENSMUSG00000085720.10_tx_102"; exon_id "chr5_43392295_43392687_-"; exonnum "1"; txlen "1471";
chr5	ENSEMBL_gcm37	exon	43392295	43392687	0.00958368919577977	-	.	gene_id "ENSMUSG00000085720.10"; transcript_id "ENSMUSG00000085720.10_tx_103"; exon_id "chr5_43392295_43392687_-"; exonnum "1"; txlen "1604";
chr5	ENSEMBL_gcm37	exon	43392295	43392687	0.00958368919577977	-	.	gene_id "ENSMUSG00000085720.10"; transcript_id "ENSMUSG00000085720.10_tx_104"; exon_id "chr5_43392295_43392687_-"; exonnum "1"; txlen "1485";
chr5	ENSEMBL_gcm37	exon	43392295	43392687	0.00958368919577977	-	.	gene_id "ENSMUSG00000085720.10"; transcript_id "ENSMUSG00000085720.10_tx_105"; exon_id "chr5_43392295_43392687_-"; exonnum "1"; txlen "1670";
chr5	ENSEMBL_gcm37	exon	43392295	43392687	0.00958368919577977	-	.	gene_id "ENSMUSG00000085720.10"; transcript_id "ENSMUSG00000085720.10_tx_106"; exon_id "chr5_43392295_43392687_-"; exonnum "1"; txlen "1789";
chr5	ENSEMBL_gcm37	exon	43392295	43392687	0.00958368919577977	-	.	gene_id "ENSMUSG00000085720.10"; transcript_id "ENSMUSG00000085720.10_tx_107"; exon_id "chr5_43392295_43392687_-"; exonnum "1"; txlen "1717";
chr5	ENSEMBL_gcm37	exon	43392295	43392687	0.00958368919577977	-	.	gene_id "ENSMUSG00000085720.10"; transcript_id "ENSMUSG00000085720.10_tx_108"; exon_id "chr5_43392295_43392687_-"; exonnum "1"; txlen "1598";
chr5	ENSEMBL_gcm37	exon	43392295	43392687	0.154145283802028	-	.	gene_id "ENSMUSG00000085720.10"; transcript_id "ENSMUSG00000085720.10_tx_11"; exon_id "chr5_43392295_43392687_-"; exonnum "1"; txlen "1692";
chr5	ENSEMBL_gcm37	exon	43392295	43392687	0.00895540425928062	-	.	gene_id "ENSMUSG00000085720.10"; transcript_id "ENSMUSG00000085720.10_tx_110"; exon_id "chr5_43392295_43392687_-"; exonnum "1"; txlen "1617";
chr5	ENSEMBL_gcm37	exon	43392295	43392687	0.00891669257290947	-	.	gene_id "ENSMUSG00000085720.10"; transcript_id "ENSMUSG00000085720.10_tx_111"; exon_id "chr5_43392295_43392687_-"; exonnum "1"; txlen "1694";
chr5	ENSEMBL_gcm37	exon	43392295	43392687	0.00891669257290947	-	.	gene_id "ENSMUSG00000085720.10"; transcript_id "ENSMUSG00000085720.10_tx_112"; exon_id "chr5_43392295_43392687_-"; exonnum "1"; txlen "1575";
chr5	ENSEMBL_gcm37	exon	43392295	43392687	0.00891669257290947	-	.	gene_id "ENSMUSG00000085720.10"; transcript_id "ENSMUSG00000085720.10_tx_113"; exon_id "chr5_43392295_43392687_-"; exonnum "1"; txlen "1798";
chr5	ENSEMBL_gcm37	exon	43392295	43392687	0.00891669257290947	-	.	gene_id "ENSMUSG00000085720.10"; transcript_id "ENSMUSG00000085720.10_tx_114"; exon_id "chr5_43392295_43392687_-"; exonnum "1"; txlen "1509";
chr5	ENSEMBL_gcm37	exon	43392295	43392687	0.00891669257290947	-	.	gene_id "ENSMUSG00000085720.10"; transcript_id "ENSMUSG00000085720.10_tx_115"; exon_id "chr5_43392295_43392687_-"; exonnum "1"; txlen "1622";
chr5	ENSEMBL_gcm37	exon	43392295	43392687	0.00891669257290947	-	.	gene_id "ENSMUSG00000085720.10"; transcript_id "ENSMUSG00000085720.10_tx_116"; exon_id "chr5_43392295_43392687_-"; exonnum "1"; txlen "1503";
chr5	ENSEMBL_gcm37	exon	43392295	43392687	0.00597437782905171	-	.	gene_id "ENSMUSG00000085720.10"; transcript_id "ENSMUSG00000085720.10_tx_117"; exon_id "chr5_43392295_43392687_-"; exonnum "1"; txlen "2137";
chr5	ENSEMBL_gcm37	exon	43392295	43392687	0.139124432452298	-	.	gene_id "ENSMUSG00000085720.10"; transcript_id "ENSMUSG00000085720.10_tx_12"; exon_id "chr5_43392295_43392687_-"; exonnum "1"; txlen "1626";
chr5	ENSEMBL_gcm37	exon	43392295	43392687	0.132576133124627	-	.	gene_id "ENSMUSG00000085720.10"; transcript_id "ENSMUSG00000085720.10_tx_13"; exon_id "chr5_43392295_43392687_-"; exonnum "1"; txlen "1611";
chr5	ENSEMBL_gcm37	exon	43392295	43392687	0.131665536417565	-	.	gene_id "ENSMUSG00000085720.10"; transcript_id "ENSMUSG00000085720.10_tx_14"; exon_id "chr5_43392295_43392687_-"; exonnum "1"; txlen "1469";
chr5	ENSEMBL_gcm37	exon	43392295	43392687	0.128211602839516	-	.	gene_id "ENSMUSG00000085720.10"; transcript_id "ENSMUSG00000085720.10_tx_16"; exon_id "chr5_43392295_43392687_-"; exonnum "1"; txlen "1397";
chr5	ENSEMBL_gcm37	exon	43392295	43392687	0.121407124704804	-	.	gene_id "ENSMUSG00000085720.10"; transcript_id "ENSMUSG00000085720.10_tx_17"; exon_id "chr5_43392295_43392687_-"; exonnum "1"; txlen "1403";
chr5	ENSEMBL_gcm37	exon	43392295	43392687	0.121065752530131	-	.	gene_id "ENSMUSG00000085720.10"; transcript_id "ENSMUSG00000085720.10_tx_18"; exon_id "chr5_43392295_43392687_-"; exonnum "1"; txlen "1811";
chr5	ENSEMBL_gcm37	exon	43392295	43392687	0.113109368951042	-	.	gene_id "ENSMUSG00000085720.10"; transcript_id "ENSMUSG00000085720.10_tx_19"; exon_id "chr5_43392295_43392687_-"; exonnum "1"; txlen "1620";
chr5	ENSEMBL_gcm37	exon	43392295	43392687	0.362894086516856	-	.	gene_id "ENSMUSG00000085720.10"; transcript_id "ENSMUSG00000085720.10_tx_2"; exon_id "chr5_43392295_43392687_-"; exonnum "1"; txlen "1195";
chr5	ENSEMBL_gcm37	exon	43392295	43392687	0.11055974143674	-	.	gene_id "ENSMUSG00000085720.10"; transcript_id "ENSMUSG00000085720.10_tx_20"; exon_id "chr5_43392295_43392687_-"; exonnum "1"; txlen "1588";
chr5	ENSEMBL_gcm37	exon	43392295	43392687	0.0990256052068163	-	.	gene_id "ENSMUSG00000085720.10"; transcript_id "ENSMUSG00000085720.10_tx_21"; exon_id "chr5_43392295_43392687_-"; exonnum "1"; txlen "1739";
chr5	ENSEMBL_gcm37	exon	43392295	43392687	0.0729773916313713	-	.	gene_id "ENSMUSG00000085720.10"; transcript_id "ENSMUSG00000085720.10_tx_25"; exon_id "chr5_43392295_43392687_-"; exonnum "1"; txlen "1516";
chr5	ENSEMBL_gcm37	exon	43392295	43392687	0.0388580066065828	-	.	gene_id "ENSMUSG00000085720.10"; transcript_id "ENSMUSG00000085720.10_tx_28"; exon_id "chr5_43392295_43392687_-"; exonnum "1"; txlen "1627";
chr5	ENSEMBL_gcm37	exon	43392295	43392687	0.0388580066065828	-	.	gene_id "ENSMUSG00000085720.10"; transcript_id "ENSMUSG00000085720.10_tx_29"; exon_id "chr5_43392295_43392687_-"; exonnum "1"; txlen "1746";
chr5	ENSEMBL_gcm37	exon	43392295	43392687	0.206520247315424	-	.	gene_id "ENSMUSG00000085720.10"; transcript_id "ENSMUSG00000085720.10_tx_3"; exon_id "chr5_43392295_43392687_-"; exonnum "1"; txlen "1507";
chr5	ENSEMBL_gcm37	exon	43392295	43392687	0.0375347006269567	-	.	gene_id "ENSMUSG00000085720.10"; transcript_id "ENSMUSG00000085720.10_tx_30"; exon_id "chr5_43392295_43392687_-"; exonnum "1"; txlen "1931";
chr5	ENSEMBL_gcm37	exon	43392295	43392687	0.0375347006269567	-	.	gene_id "ENSMUSG00000085720.10"; transcript_id "ENSMUSG00000085720.10_tx_31"; exon_id "chr5_43392295_43392687_-"; exonnum "1"; txlen "1812";
chr5	ENSEMBL_gcm37	exon	43392295	43392687	0.0375347006269567	-	.	gene_id "ENSMUSG00000085720.10"; transcript_id "ENSMUSG00000085720.10_tx_32"; exon_id "chr5_43392295_43392687_-"; exonnum "1"; txlen "1740";
chr5	ENSEMBL_gcm37	exon	43392295	43392687	0.0372722096773055	-	.	gene_id "ENSMUSG00000085720.10"; transcript_id "ENSMUSG00000085720.10_tx_33"; exon_id "chr5_43392295_43392687_-"; exonnum "1"; txlen "1527";
chr5	ENSEMBL_gcm37	exon	43392295	43392687	0.0372722096773055	-	.	gene_id "ENSMUSG00000085720.10"; transcript_id "ENSMUSG00000085720.10_tx_34"; exon_id "chr5_43392295_43392687_-"; exonnum "1"; txlen "1646";
chr5	ENSEMBL_gcm37	exon	43392295	43392687	0.0372722096773055	-	.	gene_id "ENSMUSG00000085720.10"; transcript_id "ENSMUSG00000085720.10_tx_35"; exon_id "chr5_43392295_43392687_-"; exonnum "1"; txlen "1712";
chr5	ENSEMBL_gcm37	exon	43392295	43392687	0.0372722096773055	-	.	gene_id "ENSMUSG00000085720.10"; transcript_id "ENSMUSG00000085720.10_tx_36"; exon_id "chr5_43392295_43392687_-"; exonnum "1"; txlen "1831";
chr5	ENSEMBL_gcm37	exon	43392295	43392687	0.0355558326956784	-	.	gene_id "ENSMUSG00000085720.10"; transcript_id "ENSMUSG00000085720.10_tx_38"; exon_id "chr5_43392295_43392687_-"; exonnum "1"; txlen "1640";
chr5	ENSEMBL_gcm37	exon	43392295	43392687	0.186470377694794	-	.	gene_id "ENSMUSG00000085720.10"; transcript_id "ENSMUSG00000085720.10_tx_4"; exon_id "chr5_43392295_43392687_-"; exonnum "1"; txlen "1498";
chr5	ENSEMBL_gcm37	exon	43392295	43392687	0.0327095353043794	-	.	gene_id "ENSMUSG00000085720.10"; transcript_id "ENSMUSG00000085720.10_tx_44"; exon_id "chr5_43392295_43392687_-"; exonnum "1"; txlen "1759";
chr5	ENSEMBL_gcm37	exon	43392295	43392687	0.0286242327628361	-	.	gene_id "ENSMUSG00000085720.10"; transcript_id "ENSMUSG00000085720.10_tx_46"; exon_id "chr5_43392295_43392687_-"; exonnum "1"; txlen "1755";
chr5	ENSEMBL_gcm37	exon	43392295	43392687	0.0285682203666636	-	.	gene_id "ENSMUSG00000085720.10"; transcript_id "ENSMUSG00000085720.10_tx_47"; exon_id "chr5_43392295_43392687_-"; exonnum "1"; txlen "1859";
chr5	ENSEMBL_gcm37	exon	43392295	43392687	0.02730092678321	-	.	gene_id "ENSMUSG00000085720.10"; transcript_id "ENSMUSG00000085720.10_tx_48"; exon_id "chr5_43392295_43392687_-"; exonnum "1"; txlen "2059";
chr5	ENSEMBL_gcm37	exon	43392295	43392687	0.0272226968384071	-	.	gene_id "ENSMUSG00000085720.10"; transcript_id "ENSMUSG00000085720.10_tx_49"; exon_id "chr5_43392295_43392687_-"; exonnum "1"; txlen "1532";
chr5	ENSEMBL_gcm37	exon	43392295	43392687	0.184871711386815	-	.	gene_id "ENSMUSG00000085720.10"; transcript_id "ENSMUSG00000085720.10_tx_5"; exon_id "chr5_43392295_43392687_-"; exonnum "1"; txlen "1564";
chr5	ENSEMBL_gcm37	exon	43392295	43392687	0.0269041934925834	-	.	gene_id "ENSMUSG00000085720.10"; transcript_id "ENSMUSG00000085720.10_tx_50"; exon_id "chr5_43392295_43392687_-"; exonnum "1"; txlen "1617";
chr5	ENSEMBL_gcm37	exon	43392295	43392687	0.0269041934925834	-	.	gene_id "ENSMUSG00000085720.10"; transcript_id "ENSMUSG00000085720.10_tx_51"; exon_id "chr5_43392295_43392687_-"; exonnum "1"; txlen "1432";
chr5	ENSEMBL_gcm37	exon	43392295	43392687	0.025899390858781	-	.	gene_id "ENSMUSG00000085720.10"; transcript_id "ENSMUSG00000085720.10_tx_52"; exon_id "chr5_43392295_43392687_-"; exonnum "1"; txlen "1717";
chr5	ENSEMBL_gcm37	exon	43392295	43392687	0.025899390858781	-	.	gene_id "ENSMUSG00000085720.10"; transcript_id "ENSMUSG00000085720.10_tx_53"; exon_id "chr5_43392295_43392687_-"; exonnum "1"; txlen "1645";
chr5	ENSEMBL_gcm37	exon	43392295	43392687	0.0250663610237124	-	.	gene_id "ENSMUSG00000085720.10"; transcript_id "ENSMUSG00000085720.10_tx_54"; exon_id "chr5_43392295_43392687_-"; exonnum "1"; txlen "1874";
chr5	ENSEMBL_gcm37	exon	43392295	43392687	0.0240578961012844	-	.	gene_id "ENSMUSG00000085720.10"; transcript_id "ENSMUSG00000085720.10_tx_59"; exon_id "chr5_43392295_43392687_-"; exonnum "1"; txlen "1551";
chr5	ENSEMBL_gcm37	exon	43392295	43392687	0.180868657073668	-	.	gene_id "ENSMUSG00000085720.10"; transcript_id "ENSMUSG00000085720.10_tx_6"; exon_id "chr5_43392295_43392687_-"; exonnum "1"; txlen "1323";
chr5	ENSEMBL_gcm37	exon	43392295	43392687	0.0237430550440863	-	.	gene_id "ENSMUSG00000085720.10"; transcript_id "ENSMUSG00000085720.10_tx_60"; exon_id "chr5_43392295_43392687_-"; exonnum "1"; txlen "1959";
chr5	ENSEMBL_gcm37	exon	43392295	43392687	0.0237430550440863	-	.	gene_id "ENSMUSG00000085720.10"; transcript_id "ENSMUSG00000085720.10_tx_61"; exon_id "chr5_43392295_43392687_-"; exonnum "1"; txlen "1840";
chr5	ENSEMBL_gcm37	exon	43392295	43392687	0.0237430550440863	-	.	gene_id "ENSMUSG00000085720.10"; transcript_id "ENSMUSG00000085720.10_tx_62"; exon_id "chr5_43392295_43392687_-"; exonnum "1"; txlen "1774";
chr5	ENSEMBL_gcm37	exon	43392295	43392687	0.0237430550440863	-	.	gene_id "ENSMUSG00000085720.10"; transcript_id "ENSMUSG00000085720.10_tx_63"; exon_id "chr5_43392295_43392687_-"; exonnum "1"; txlen "1940";
chr5	ENSEMBL_gcm37	exon	43392295	43392687	0.0237430550440863	-	.	gene_id "ENSMUSG00000085720.10"; transcript_id "ENSMUSG00000085720.10_tx_64"; exon_id "chr5_43392295_43392687_-"; exonnum "1"; txlen "1655";
chr5	ENSEMBL_gcm37	exon	43392295	43392687	0.0237430550440863	-	.	gene_id "ENSMUSG00000085720.10"; transcript_id "ENSMUSG00000085720.10_tx_65"; exon_id "chr5_43392295_43392687_-"; exonnum "1"; txlen "1887";
chr5	ENSEMBL_gcm37	exon	43392295	43392687	0.0237430550440863	-	.	gene_id "ENSMUSG00000085720.10"; transcript_id "ENSMUSG00000085720.10_tx_66"; exon_id "chr5_43392295_43392687_-"; exonnum "1"; txlen "1768";
chr5	ENSEMBL_gcm37	exon	43392295	43392687	0.0237430550440863	-	.	gene_id "ENSMUSG00000085720.10"; transcript_id "ENSMUSG00000085720.10_tx_67"; exon_id "chr5_43392295_43392687_-"; exonnum "1"; txlen "1868";
chr5	ENSEMBL_gcm37	exon	43392295	43392687	0.0225296034600454	-	.	gene_id "ENSMUSG00000085720.10"; transcript_id "ENSMUSG00000085720.10_tx_69"; exon_id "chr5_43392295_43392687_-"; exonnum "1"; txlen "1268";
chr5	ENSEMBL_gcm37	exon	43392295	43392687	0.170322359109672	-	.	gene_id "ENSMUSG00000085720.10"; transcript_id "ENSMUSG00000085720.10_tx_7"; exon_id "chr5_43392295_43392687_-"; exonnum "1"; txlen "1492";
chr5	ENSEMBL_gcm37	exon	43392295	43392687	0.0223415191196573	-	.	gene_id "ENSMUSG00000085720.10"; transcript_id "ENSMUSG00000085720.10_tx_70"; exon_id "chr5_43392295_43392687_-"; exonnum "1"; txlen "1545";
chr5	ENSEMBL_gcm37	exon	43392295	43392687	0.018256216578114	-	.	gene_id "ENSMUSG00000085720.10"; transcript_id "ENSMUSG00000085720.10_tx_72"; exon_id "chr5_43392295_43392687_-"; exonnum "1"; txlen "1651";
chr5	ENSEMBL_gcm37	exon	43392295	43392687	0.0173371600807885	-	.	gene_id "ENSMUSG00000085720.10"; transcript_id "ENSMUSG00000085720.10_tx_73"; exon_id "chr5_43392295_43392687_-"; exonnum "1"; txlen "1173";
chr5	ENSEMBL_gcm37	exon	43392295	43392687	0.0169329105984879	-	.	gene_id "ENSMUSG00000085720.10"; transcript_id "ENSMUSG00000085720.10_tx_74"; exon_id "chr5_43392295_43392687_-"; exonnum "1"; txlen "1836";
chr5	ENSEMBL_gcm37	exon	43392295	43392687	0.0165675636053775	-	.	gene_id "ENSMUSG00000085720.10"; transcript_id "ENSMUSG00000085720.10_tx_75"; exon_id "chr5_43392295_43392687_-"; exonnum "1"; txlen "1269";
chr5	ENSEMBL_gcm37	exon	43392295	43392687	0.0151931815072994	-	.	gene_id "ENSMUSG00000085720.10"; transcript_id "ENSMUSG00000085720.10_tx_78"; exon_id "chr5_43392295_43392687_-"; exonnum "1"; txlen "1443";
chr5	ENSEMBL_gcm37	exon	43392295	43392687	0.0151175837062547	-	.	gene_id "ENSMUSG00000085720.10"; transcript_id "ENSMUSG00000085720.10_tx_79"; exon_id "chr5_43392295_43392687_-"; exonnum "1"; txlen "839";
chr5	ENSEMBL_gcm37	exon	43392295	43392687	0.159850079766418	-	.	gene_id "ENSMUSG00000085720.10"; transcript_id "ENSMUSG00000085720.10_tx_8"; exon_id "chr5_43392295_43392687_-"; exonnum "1"; txlen "1284";
chr5	ENSEMBL_gcm37	exon	43392295	43392687	0.0150914158409913	-	.	gene_id "ENSMUSG00000085720.10"; transcript_id "ENSMUSG00000085720.10_tx_80"; exon_id "chr5_43392295_43392687_-"; exonnum "1"; txlen "1736";
chr5	ENSEMBL_gcm37	exon	43392295	43392687	0.0149306905576482	-	.	gene_id "ENSMUSG00000085720.10"; transcript_id "ENSMUSG00000085720.10_tx_81"; exon_id "chr5_43392295_43392687_-"; exonnum "1"; txlen "1343";
chr5	ENSEMBL_gcm37	exon	43392295	43392687	0.0138476579790429	-	.	gene_id "ENSMUSG00000085720.10"; transcript_id "ENSMUSG00000085720.10_tx_82"; exon_id "chr5_43392295_43392687_-"; exonnum "1"; txlen "1348";
chr5	ENSEMBL_gcm37	exon	43392295	43392687	0.0135291546332192	-	.	gene_id "ENSMUSG00000085720.10"; transcript_id "ENSMUSG00000085720.10_tx_83"; exon_id "chr5_43392295_43392687_-"; exonnum "1"; txlen "1248";
chr5	ENSEMBL_gcm37	exon	43392295	43392687	0.0133750388593642	-	.	gene_id "ENSMUSG00000085720.10"; transcript_id "ENSMUSG00000085720.10_tx_84"; exon_id "chr5_43392295_43392687_-"; exonnum "1"; txlen "1664";
chr5	ENSEMBL_gcm37	exon	43392295	43392687	0.0133750388593642	-	.	gene_id "ENSMUSG00000085720.10"; transcript_id "ENSMUSG00000085720.10_tx_85"; exon_id "chr5_43392295_43392687_-"; exonnum "1"; txlen "1764";
chr5	ENSEMBL_gcm37	exon	43392295	43392687	0.013051700996043	-	.	gene_id "ENSMUSG00000085720.10"; transcript_id "ENSMUSG00000085720.10_tx_87"; exon_id "chr5_43392295_43392687_-"; exonnum "1"; txlen "1385";
chr5	ENSEMBL_gcm37	exon	43392295	43392687	0.013051700996043	-	.	gene_id "ENSMUSG00000085720.10"; transcript_id "ENSMUSG00000085720.10_tx_88"; exon_id "chr5_43392295_43392687_-"; exonnum "1"; txlen "1504";
chr5	ENSEMBL_gcm37	exon	43392295	43392687	0.013051700996043	-	.	gene_id "ENSMUSG00000085720.10"; transcript_id "ENSMUSG00000085720.10_tx_89"; exon_id "chr5_43392295_43392687_-"; exonnum "1"; txlen "1570";
chr5	ENSEMBL_gcm37	exon	43392295	43392687	0.159850079766418	-	.	gene_id "ENSMUSG00000085720.10"; transcript_id "ENSMUSG00000085720.10_tx_9"; exon_id "chr5_43392295_43392687_-"; exonnum "1"; txlen "1100";
chr5	ENSEMBL_gcm37	exon	43392295	43392687	0.013051700996043	-	.	gene_id "ENSMUSG00000085720.10"; transcript_id "ENSMUSG00000085720.10_tx_90"; exon_id "chr5_43392295_43392687_-"; exonnum "1"; txlen "1201";
chr5	ENSEMBL_gcm37	exon	43392295	43392687	0.013051700996043	-	.	gene_id "ENSMUSG00000085720.10"; transcript_id "ENSMUSG00000085720.10_tx_91"; exon_id "chr5_43392295_43392687_-"; exonnum "1"; txlen "1689";
chr5	ENSEMBL_gcm37	exon	43392295	43392687	0.0119671446202257	-	.	gene_id "ENSMUSG00000085720.10"; transcript_id "ENSMUSG00000085720.10_tx_96"; exon_id "chr5_43392295_43392687_-"; exonnum "1"; txlen "1390";
chr5	ENSEMBL_gcm37	exon	43392295	43392687	0.0110901273027549	-	.	gene_id "ENSMUSG00000085720.10"; transcript_id "ENSMUSG00000085720.10_tx_97"; exon_id "chr5_43392295_43392687_-"; exonnum "1"; txlen "1498";
chr5	HAVANA	exon	43392295	43392698	0	-	.	gene_id "ENSMUSG00000085720.10"; transcript_id "ENSMUST00000187409.3"; gene_type "lncRNA"; gene_name "Gm7854"; transcript_type "lncRNA"; transcript_name "Gm7854-202"; exon_number 1; exon_id "ENSMUSE00001332291.3"; level 2; transcript_support_level "1"; mgi_id "MGI:3648234"; tag "basic"; havana_gene "OTTMUSG00000046015.1"; havana_transcript "OTTMUST00000120180.1";
chr5	ENSEMBL	exon	43392295	43392804	0	-	.	gene_id "ENSMUSG00000085720.10"; transcript_id "ENSMUST00000140650.4"; gene_type "lncRNA"; gene_name "Gm7854"; transcript_type "lncRNA"; transcript_name "Gm7854-201"; exon_number 1; exon_id "ENSMUSE00001499109.1"; level 3; transcript_support_level "NA"; mgi_id "MGI:3648234"; tag "Ensembl_canonical"; tag "GENCODE_Primary"; tag "TAGENE"; havana_gene "OTTMUSG00000046015.1";
chr5	HAVANA	exon	43454674	43455721	0	-	.	gene_id "ENSMUSG00000137961.1"; transcript_id "ENSMUST00000344610.1"; gene_type "lncRNA"; gene_name "ENSMUSG00000137961"; transcript_type "lncRNA"; transcript_name "ENSMUST00000344610"; exon_number 3; exon_id "ENSMUSE00001678983.1"; level 2; tag "basic"; tag "Ensembl_canonical"; tag "GENCODE_Primary"; tag "TAGENE";
chr5	HAVANA	transcript	43454674	43461002	0	-	.	gene_id "ENSMUSG00000137961.1"; transcript_id "ENSMUST00000344610.1"; gene_type "lncRNA"; gene_name "ENSMUSG00000137961"; transcript_type "lncRNA"; transcript_name "ENSMUST00000344610"; level 2; tag "basic"; tag "Ensembl_canonical"; tag "GENCODE_Primary"; tag "TAGENE";
chr5	HAVANA	gene	43454674	43461022	0	-	.	gene_id "ENSMUSG00000137961.1"; gene_type "lncRNA"; gene_name "ENSMUSG00000137961"; level 2;
chr5	HAVANA	exon	43454896	43455721	0	-	.	gene_id "ENSMUSG00000137961.1"; transcript_id "ENSMUST00000344611.1"; gene_type "lncRNA"; gene_name "ENSMUSG00000137961"; transcript_type "lncRNA"; transcript_name "ENSMUST00000344611"; exon_number 2; exon_id "ENSMUSE00001678982.1"; level 2; tag "TAGENE";
chr5	HAVANA	transcript	43454896	43461022	0	-	.	gene_id "ENSMUSG00000137961.1"; transcript_id "ENSMUST00000344611.1"; gene_type "lncRNA"; gene_name "ENSMUSG00000137961"; transcript_type "lncRNA"; transcript_name "ENSMUST00000344611"; level 2; tag "TAGENE";
chr5	HAVANA	exon	43454897	43455002	0	-	.	gene_id "ENSMUSG00000137961.1"; transcript_id "ENSMUST00000344612.1"; gene_type "lncRNA"; gene_name "ENSMUSG00000137961"; transcript_type "lncRNA"; transcript_name "ENSMUST00000344612"; exon_number 4; exon_id "ENSMUSE00001678981.1"; level 2; tag "basic"; tag "TAGENE";
chr5	HAVANA	transcript	43454897	43460554	0	-	.	gene_id "ENSMUSG00000137961.1"; transcript_id "ENSMUST00000344612.1"; gene_type "lncRNA"; gene_name "ENSMUSG00000137961"; transcript_type "lncRNA"; transcript_name "ENSMUST00000344612"; level 2; tag "basic"; tag "TAGENE";
chr5	HAVANA	exon	43455599	43455721	0	-	.	gene_id "ENSMUSG00000137961.1"; transcript_id "ENSMUST00000344612.1"; gene_type "lncRNA"; gene_name "ENSMUSG00000137961"; transcript_type "lncRNA"; transcript_name "ENSMUST00000344612"; exon_number 3; exon_id "ENSMUSE00001678979.1"; level 2; tag "basic"; tag "TAGENE";
chr5	HAVANA	exon	43458606	43458737	0	-	.	gene_id "ENSMUSG00000137961.1"; transcript_id "ENSMUST00000344610.1"; gene_type "lncRNA"; gene_name "ENSMUSG00000137961"; transcript_type "lncRNA"; transcript_name "ENSMUST00000344610"; exon_number 2; exon_id "ENSMUSE00001678984.1"; level 2; tag "basic"; tag "Ensembl_canonical"; tag "GENCODE_Primary"; tag "TAGENE";
chr5	HAVANA	exon	43458606	43458737	0	-	.	gene_id "ENSMUSG00000137961.1"; transcript_id "ENSMUST00000344612.1"; gene_type "lncRNA"; gene_name "ENSMUSG00000137961"; transcript_type "lncRNA"; transcript_name "ENSMUST00000344612"; exon_number 2; exon_id "ENSMUSE00001678984.1"; level 2; tag "basic"; tag "TAGENE";
chr5	HAVANA	exon	43460460	43460554	0	-	.	gene_id "ENSMUSG00000137961.1"; transcript_id "ENSMUST00000344612.1"; gene_type "lncRNA"; gene_name "ENSMUSG00000137961"; transcript_type "lncRNA"; transcript_name "ENSMUST00000344612"; exon_number 1; exon_id "ENSMUSE00001678980.1"; level 2; tag "basic"; tag "TAGENE";
chr5	HAVANA	exon	43460460	43461002	0	-	.	gene_id "ENSMUSG00000137961.1"; transcript_id "ENSMUST00000344610.1"; gene_type "lncRNA"; gene_name "ENSMUSG00000137961"; transcript_type "lncRNA"; transcript_name "ENSMUST00000344610"; exon_number 1; exon_id "ENSMUSE00001678978.1"; level 2; tag "basic"; tag "Ensembl_canonical"; tag "GENCODE_Primary"; tag "TAGENE";
chr5	HAVANA	exon	43460460	43461022	0	-	.	gene_id "ENSMUSG00000137961.1"; transcript_id "ENSMUST00000344611.1"; gene_type "lncRNA"; gene_name "ENSMUSG00000137961"; transcript_type "lncRNA"; transcript_name "ENSMUST00000344611"; exon_number 1; exon_id "ENSMUSE00001678977.1"; level 2; tag "TAGENE";
chr5	sragcm37_es	exon	43478975	43479201	0.171704680845286	-	.	gene_id "sragcm37_gene_54968"; transcript_id "sragcm37_gene_54968_tx_1"; exon_id "chr5_43478975_43479201_-"; exonnum "3"; txlen "542";
chr5	sragcm37_mid	exon	43483059	43483302	0.171704680845286	-	.	gene_id "sragcm37_gene_54968"; transcript_id "sragcm37_gene_54968_tx_1"; exon_id "chr5_43483059_43483302_-"; exonnum "2"; txlen "542";
chr5	sragcm37_ss	exon	43484292	43484362	0.171704680845286	-	.	gene_id "sragcm37_gene_54968"; transcript_id "sragcm37_gene_54968_tx_1"; exon_id "chr5_43484292_43484362_-"; exonnum "1"; txlen "542";
chr5	HAVANA	exon	43508808	43510699	0	-	.	gene_id "ENSMUSG00000104846.3"; transcript_id "ENSMUST00000197178.3"; gene_type "lncRNA"; gene_name "Gm43020"; transcript_type "lncRNA"; transcript_name "Gm43020-201"; exon_number 2; exon_id "ENSMUSE00001678585.1"; level 2; transcript_support_level "3"; mgi_id "MGI:5663157"; tag "basic"; tag "TAGENE"; havana_gene "OTTMUSG00000053703.1"; havana_transcript "OTTMUST00000133731.1";
chr5	HAVANA	exon	43508808	43510699	0	-	.	gene_id "ENSMUSG00000104846.3"; transcript_id "ENSMUST00000344416.1"; gene_type "lncRNA"; gene_name "Gm43020"; transcript_type "lncRNA"; transcript_name "Gm43020-203"; exon_number 2; exon_id "ENSMUSE00001678585.1"; level 2; mgi_id "MGI:5663157"; tag "TAGENE"; havana_gene "OTTMUSG00000053703.1";
chr5	HAVANA	transcript	43508808	43512699	0	-	.	gene_id "ENSMUSG00000104846.3"; transcript_id "ENSMUST00000197178.3"; gene_type "lncRNA"; gene_name "Gm43020"; transcript_type "lncRNA"; transcript_name "Gm43020-201"; level 2; transcript_support_level "3"; mgi_id "MGI:5663157"; tag "basic"; tag "TAGENE"; havana_gene "OTTMUSG00000053703.1"; havana_transcript "OTTMUST00000133731.1";
chr5	HAVANA	transcript	43508808	43513355	0	-	.	gene_id "ENSMUSG00000104846.3"; transcript_id "ENSMUST00000344416.1"; gene_type "lncRNA"; gene_name "Gm43020"; transcript_type "lncRNA"; transcript_name "Gm43020-203"; level 2; mgi_id "MGI:5663157"; tag "TAGENE"; havana_gene "OTTMUSG00000053703.1";
chr5	HAVANA	gene	43508808	43514761	0	-	.	gene_id "ENSMUSG00000104846.3"; gene_type "lncRNA"; gene_name "Gm43020"; level 2; mgi_id "MGI:5663157"; havana_gene "OTTMUSG00000053703.1";
chr5	HAVANA	exon	43508811	43510699	0	-	.	gene_id "ENSMUSG00000104846.3"; transcript_id "ENSMUST00000344415.1"; gene_type "lncRNA"; gene_name "Gm43020"; transcript_type "lncRNA"; transcript_name "Gm43020-202"; exon_number 2; exon_id "ENSMUSE00001678589.1"; level 2; mgi_id "MGI:5663157"; tag "Ensembl_canonical"; tag "GENCODE_Primary"; tag "TAGENE"; havana_gene "OTTMUSG00000053703.1";
chr5	ENSEMBL_gcm37	exon	43508811	43510699	0.0265238415821079	-	.	gene_id "ENSMUSG00000104846.3"; transcript_id "ENSMUSG00000104846.3_tx_2"; exon_id "chr5_43508811_43510699_-"; exonnum "2"; txlen "1970";
chr5	HAVANA	transcript	43508811	43514761	0	-	.	gene_id "ENSMUSG00000104846.3"; transcript_id "ENSMUST00000344415.1"; gene_type "lncRNA"; gene_name "Gm43020"; transcript_type "lncRNA"; transcript_name "Gm43020-202"; level 2; mgi_id "MGI:5663157"; tag "Ensembl_canonical"; tag "GENCODE_Primary"; tag "TAGENE"; havana_gene "OTTMUSG00000053703.1";
chr5	HAVANA	exon	43509877	43510699	0	-	.	gene_id "ENSMUSG00000104846.3"; transcript_id "ENSMUST00000344417.1"; gene_type "lncRNA"; gene_name "Gm43020"; transcript_type "lncRNA"; transcript_name "Gm43020-204"; exon_number 2; exon_id "ENSMUSE00001678584.1"; level 2; mgi_id "MGI:5663157"; tag "TAGENE"; havana_gene "OTTMUSG00000053703.1";
chr5	HAVANA	transcript	43509877	43513291	0	-	.	gene_id "ENSMUSG00000104846.3"; transcript_id "ENSMUST00000344417.1"; gene_type "lncRNA"; gene_name "Gm43020"; transcript_type "lncRNA"; transcript_name "Gm43020-204"; level 2; mgi_id "MGI:5663157"; tag "TAGENE"; havana_gene "OTTMUSG00000053703.1";
chr5	HAVANA	exon	43512541	43512699	0	-	.	gene_id "ENSMUSG00000104846.3"; transcript_id "ENSMUST00000197178.3"; gene_type "lncRNA"; gene_name "Gm43020"; transcript_type "lncRNA"; transcript_name "Gm43020-201"; exon_number 1; exon_id "ENSMUSE00001678586.1"; level 2; transcript_support_level "3"; mgi_id "MGI:5663157"; tag "basic"; tag "TAGENE"; havana_gene "OTTMUSG00000053703.1"; havana_transcript "OTTMUST00000133731.1";
chr5	HAVANA	exon	43513000	43513291	0	-	.	gene_id "ENSMUSG00000104846.3"; transcript_id "ENSMUST00000344417.1"; gene_type "lncRNA"; gene_name "Gm43020"; transcript_type "lncRNA"; transcript_name "Gm43020-204"; exon_number 1; exon_id "ENSMUSE00001678588.1"; level 2; mgi_id "MGI:5663157"; tag "TAGENE"; havana_gene "OTTMUSG00000053703.1";
chr5	HAVANA	exon	43513250	43513355	0	-	.	gene_id "ENSMUSG00000104846.3"; transcript_id "ENSMUST00000344416.1"; gene_type "lncRNA"; gene_name "Gm43020"; transcript_type "lncRNA"; transcript_name "Gm43020-203"; exon_number 1; exon_id "ENSMUSE00001678590.1"; level 2; mgi_id "MGI:5663157"; tag "TAGENE"; havana_gene "OTTMUSG00000053703.1";
chr5	HAVANA	exon	43514602	43514761	0	-	.	gene_id "ENSMUSG00000104846.3"; transcript_id "ENSMUST00000344415.1"; gene_type "lncRNA"; gene_name "Gm43020"; transcript_type "lncRNA"; transcript_name "Gm43020-202"; exon_number 1; exon_id "ENSMUSE00001678587.1"; level 2; mgi_id "MGI:5663157"; tag "Ensembl_canonical"; tag "GENCODE_Primary"; tag "TAGENE"; havana_gene "OTTMUSG00000053703.1";
chr5	sragcm37_ss	exon	43517198	43517278	0.0265238415821079	-	.	gene_id "ENSMUSG00000104846.3"; transcript_id "ENSMUSG00000104846.3_tx_2"; exon_id "chr5_43517198_43517278_-"; exonnum "1"; txlen "1970";
chr5	HAVANA	exon	43579093	43579245	0	-	.	gene_id "ENSMUSG00000140860.1"; transcript_id "ENSMUST00000361664.1"; gene_type "lncRNA"; gene_name "ENSMUSG00000140860"; transcript_type "lncRNA"; transcript_name "ENSMUST00000361664"; exon_number 2; exon_id "ENSMUSE00001711728.1"; level 2; tag "basic"; tag "TAGENE";
chr5	HAVANA	exon	43579093	43579245	0	-	.	gene_id "ENSMUSG00000140860.1"; transcript_id "ENSMUST00000361663.1"; gene_type "lncRNA"; gene_name "ENSMUSG00000140860"; transcript_type "lncRNA"; transcript_name "ENSMUST00000361663"; exon_number 4; exon_id "ENSMUSE00001711728.1"; level 2; tag "basic"; tag "Ensembl_canonical"; tag "GENCODE_Primary"; tag "TAGENE";
chr5	HAVANA	transcript	43579093	43580531	0	-	.	gene_id "ENSMUSG00000140860.1"; transcript_id "ENSMUST00000361664.1"; gene_type "lncRNA"; gene_name "ENSMUSG00000140860"; transcript_type "lncRNA"; transcript_name "ENSMUST00000361664"; level 2; tag "basic"; tag "TAGENE";
chr5	HAVANA	gene	43579093	43580575	0	-	.	gene_id "ENSMUSG00000140860.1"; gene_type "lncRNA"; gene_name "ENSMUSG00000140860"; level 2;
chr5	HAVANA	transcript	43579093	43580575	0	-	.	gene_id "ENSMUSG00000140860.1"; transcript_id "ENSMUST00000361663.1"; gene_type "lncRNA"; gene_name "ENSMUSG00000140860"; transcript_type "lncRNA"; transcript_name "ENSMUST00000361663"; level 2; tag "basic"; tag "Ensembl_canonical"; tag "GENCODE_Primary"; tag "TAGENE";
chr5	HAVANA	exon	43579781	43579831	0	-	.	gene_id "ENSMUSG00000140860.1"; transcript_id "ENSMUST00000361663.1"; gene_type "lncRNA"; gene_name "ENSMUSG00000140860"; transcript_type "lncRNA"; transcript_name "ENSMUST00000361663"; exon_number 3; exon_id "ENSMUSE00001711726.1"; level 2; tag "basic"; tag "Ensembl_canonical"; tag "GENCODE_Primary"; tag "TAGENE";
chr5	HAVANA	exon	43579781	43580531	0	-	.	gene_id "ENSMUSG00000140860.1"; transcript_id "ENSMUST00000361664.1"; gene_type "lncRNA"; gene_name "ENSMUSG00000140860"; transcript_type "lncRNA"; transcript_name "ENSMUST00000361664"; exon_number 1; exon_id "ENSMUSE00001711727.1"; level 2; tag "basic"; tag "TAGENE";
chr5	HAVANA	exon	43580059	43580111	0	-	.	gene_id "ENSMUSG00000140860.1"; transcript_id "ENSMUST00000361663.1"; gene_type "lncRNA"; gene_name "ENSMUSG00000140860"; transcript_type "lncRNA"; transcript_name "ENSMUST00000361663"; exon_number 2; exon_id "ENSMUSE00001711729.1"; level 2; tag "basic"; tag "Ensembl_canonical"; tag "GENCODE_Primary"; tag "TAGENE";
chr5	HAVANA	exon	43580399	43580575	0	-	.	gene_id "ENSMUSG00000140860.1"; transcript_id "ENSMUST00000361663.1"; gene_type "lncRNA"; gene_name "ENSMUSG00000140860"; transcript_type "lncRNA"; transcript_name "ENSMUST00000361663"; exon_number 1; exon_id "ENSMUSE00001711730.1"; level 2; tag "basic"; tag "Ensembl_canonical"; tag "GENCODE_Primary"; tag "TAGENE";
chr5	sragcm37_es	exon	43601756	43602106	0.507574289216429	-	.	gene_id "sragcm37_gene_39127"; transcript_id "sragcm37_gene_39127_tx_1"; exon_id "chr5_43601756_43602106_-"; exonnum "3"; txlen "727";
chr5	sragcm37_es	exon	43601756	43602106	0.0231865160847472	-	.	gene_id "sragcm37_gene_39127"; transcript_id "sragcm37_gene_39127_tx_10"; exon_id "chr5_43601756_43602106_-"; exonnum "5"; txlen "998";
chr5	sragcm37_es	exon	43601756	43602106	0.0220378070074645	-	.	gene_id "sragcm37_gene_39127"; transcript_id "sragcm37_gene_39127_tx_11"; exon_id "chr5_43601756_43602106_-"; exonnum "4"; txlen "779";
chr5	sragcm37_es	exon	43601756	43602106	0.021249050746103	-	.	gene_id "sragcm37_gene_39127"; transcript_id "sragcm37_gene_39127_tx_13"; exon_id "chr5_43601756_43602106_-"; exonnum "5"; txlen "983";
chr5	sragcm37_es	exon	43601756	43602106	0.00661967324036762	-	.	gene_id "sragcm37_gene_39127"; transcript_id "sragcm37_gene_39127_tx_20"; exon_id "chr5_43601756_43602106_-"; exonnum "6"; txlen "1027";
chr5	sragcm37_es	exon	43601756	43602106	0.00661967324036762	-	.	gene_id "sragcm37_gene_39127"; transcript_id "sragcm37_gene_39127_tx_21"; exon_id "chr5_43601756_43602106_-"; exonnum "5"; txlen "823";
chr5	sragcm37_es	exon	43601756	43602106	0.000581414291357844	-	.	gene_id "sragcm37_gene_39127"; transcript_id "sragcm37_gene_39127_tx_23"; exon_id "chr5_43601756_43602106_-"; exonnum "6"; txlen "1012";
chr5	sragcm37_es	exon	43601756	43602106	0.0549093809437689	-	.	gene_id "sragcm37_gene_39127"; transcript_id "sragcm37_gene_39127_tx_5"; exon_id "chr5_43601756_43602106_-"; exonnum "2"; txlen "509";
chr5	sragcm37_es	exon	43601756	43602106	0.039821078704893	-	.	gene_id "sragcm37_gene_39127"; transcript_id "sragcm37_gene_39127_tx_7"; exon_id "chr5_43601756_43602106_-"; exonnum "3"; txlen "576";
chr5	sragcm37_es	exon	43601756	43602106	0.0303427745002017	-	.	gene_id "sragcm37_gene_39127"; transcript_id "sragcm37_gene_39127_tx_8"; exon_id "chr5_43601756_43602106_-"; exonnum "3"; txlen "561";
chr5	sragcm37_es	exon	43601756	43602106	0.0239752723461087	-	.	gene_id "sragcm37_gene_39127"; transcript_id "sragcm37_gene_39127_tx_9"; exon_id "chr5_43601756_43602106_-"; exonnum "4"; txlen "794";
chr5	sragcm37_mid	exon	43612012	43612229	0.507574289216429	-	.	gene_id "sragcm37_gene_39127"; transcript_id "sragcm37_gene_39127_tx_1"; exon_id "chr5_43612012_43612229_-"; exonnum "2"; txlen "727";
chr5	sragcm37_mid	exon	43612012	43612229	0.0231865160847472	-	.	gene_id "sragcm37_gene_39127"; transcript_id "sragcm37_gene_39127_tx_10"; exon_id "chr5_43612012_43612229_-"; exonnum "4"; txlen "998";
chr5	sragcm37_mid	exon	43612012	43612229	0.0220378070074645	-	.	gene_id "sragcm37_gene_39127"; transcript_id "sragcm37_gene_39127_tx_11"; exon_id "chr5_43612012_43612229_-"; exonnum "3"; txlen "779";
chr5	sragcm37_mid	exon	43612012	43612229	0.021249050746103	-	.	gene_id "sragcm37_gene_39127"; transcript_id "sragcm37_gene_39127_tx_13"; exon_id "chr5_43612012_43612229_-"; exonnum "4"; txlen "983";
chr5	sragcm37_mid	exon	43612012	43612229	0.00661967324036762	-	.	gene_id "sragcm37_gene_39127"; transcript_id "sragcm37_gene_39127_tx_20"; exon_id "chr5_43612012_43612229_-"; exonnum "5"; txlen "1027";
chr5	sragcm37_mid	exon	43612012	43612229	0.00661967324036762	-	.	gene_id "sragcm37_gene_39127"; transcript_id "sragcm37_gene_39127_tx_21"; exon_id "chr5_43612012_43612229_-"; exonnum "4"; txlen "823";
chr5	sragcm37_mid	exon	43612012	43612229	0.000581414291357844	-	.	gene_id "sragcm37_gene_39127"; transcript_id "sragcm37_gene_39127_tx_23"; exon_id "chr5_43612012_43612229_-"; exonnum "5"; txlen "1012";
chr5	sragcm37_mid	exon	43612012	43612229	0.0239752723461087	-	.	gene_id "sragcm37_gene_39127"; transcript_id "sragcm37_gene_39127_tx_9"; exon_id "chr5_43612012_43612229_-"; exonnum "3"; txlen "794";
chr5	sragcm37_ss	exon	43632775	43632932	0.507574289216429	-	.	gene_id "sragcm37_gene_39127"; transcript_id "sragcm37_gene_39127_tx_1"; exon_id "chr5_43632775_43632932_-"; exonnum "1"; txlen "727";
chr5	sragcm37_ss	exon	43632775	43632932	0.0549093809437689	-	.	gene_id "sragcm37_gene_39127"; transcript_id "sragcm37_gene_39127_tx_5"; exon_id "chr5_43632775_43632932_-"; exonnum "1"; txlen "509";
chr5	sragcm37_es	exon	43655318	43655500	0.00706123572168373	-	.	gene_id "sragcm37_gene_39127"; transcript_id "sragcm37_gene_39127_tx_18"; exon_id "chr5_43655318_43655500_-"; exonnum "4"; txlen "612";
chr5	sragcm37_es	exon	43655318	43655500	0.00706123572168373	-	.	gene_id "sragcm37_gene_39127"; transcript_id "sragcm37_gene_39127_tx_19"; exon_id "chr5_43655318_43655500_-"; exonnum "4"; txlen "597";
chr5	sragcm37_mid	exon	43659646	43659849	0.0231865160847472	-	.	gene_id "sragcm37_gene_39127"; transcript_id "sragcm37_gene_39127_tx_10"; exon_id "chr5_43659646_43659849_-"; exonnum "3"; txlen "998";
chr5	sragcm37_mid	exon	43659646	43659849	0.021249050746103	-	.	gene_id "sragcm37_gene_39127"; transcript_id "sragcm37_gene_39127_tx_13"; exon_id "chr5_43659646_43659849_-"; exonnum "3"; txlen "983";
chr5	sragcm37_mid	exon	43659646	43659849	0.00706123572168373	-	.	gene_id "sragcm37_gene_39127"; transcript_id "sragcm37_gene_39127_tx_18"; exon_id "chr5_43659646_43659849_-"; exonnum "3"; txlen "612";
chr5	sragcm37_mid	exon	43659646	43659849	0.00706123572168373	-	.	gene_id "sragcm37_gene_39127"; transcript_id "sragcm37_gene_39127_tx_19"; exon_id "chr5_43659646_43659849_-"; exonnum "3"; txlen "597";
chr5	sragcm37_mid	exon	43659646	43659849	0.00661967324036762	-	.	gene_id "sragcm37_gene_39127"; transcript_id "sragcm37_gene_39127_tx_20"; exon_id "chr5_43659646_43659849_-"; exonnum "4"; txlen "1027";
chr5	sragcm37_mid	exon	43659646	43659849	0.000581414291357844	-	.	gene_id "sragcm37_gene_39127"; transcript_id "sragcm37_gene_39127_tx_23"; exon_id "chr5_43659646_43659849_-"; exonnum "4"; txlen "1012";
chr5	sragcm37_es	exon	43662568	43662723	0.010707733012454	-	.	gene_id "sragcm37_gene_39127"; transcript_id "sragcm37_gene_39127_tx_17"; exon_id "chr5_43662568_43662723_-"; exonnum "4"; txlen "611";
chr5	sragcm37_mid	exon	43667212	43667343	0.010707733012454	-	.	gene_id "sragcm37_gene_39127"; transcript_id "sragcm37_gene_39127_tx_17"; exon_id "chr5_43667212_43667343_-"; exonnum "3"; txlen "611";
chr5	sragcm37_mid	exon	43667649	43667800	0.010707733012454	-	.	gene_id "sragcm37_gene_39127"; transcript_id "sragcm37_gene_39127_tx_17"; exon_id "chr5_43667649_43667800_-"; exonnum "2"; txlen "611";
chr5	sragcm37_es	exon	43673964	43674515	0.00661967324036762	-	.	gene_id "sragcm37_gene_39127"; transcript_id "sragcm37_gene_39127_tx_22"; exon_id "chr5_43673964_43674515_-"; exonnum "4"; txlen "806";
chr5	sragcm37_es	exon	43673964	43674515	0.0550692324771019	-	.	gene_id "sragcm37_gene_39127"; transcript_id "sragcm37_gene_39127_tx_4"; exon_id "chr5_43673964_43674515_-"; exonnum "3"; txlen "777";
chr5	sragcm37_es	exon	43673964	43674515	0.0416107086709921	-	.	gene_id "sragcm37_gene_39127"; transcript_id "sragcm37_gene_39127_tx_6"; exon_id "chr5_43673964_43674515_-"; exonnum "3"; txlen "762";
chr5	sragcm37_mid	exon	43678683	43678853	0.0231865160847472	-	.	gene_id "sragcm37_gene_39127"; transcript_id "sragcm37_gene_39127_tx_10"; exon_id "chr5_43678683_43678853_-"; exonnum "2"; txlen "998";
chr5	sragcm37_mid	exon	43678683	43678853	0.0220378070074645	-	.	gene_id "sragcm37_gene_39127"; transcript_id "sragcm37_gene_39127_tx_11"; exon_id "chr5_43678683_43678853_-"; exonnum "2"; txlen "779";
chr5	sragcm37_mid	exon	43678683	43678853	0.021249050746103	-	.	gene_id "sragcm37_gene_39127"; transcript_id "sragcm37_gene_39127_tx_13"; exon_id "chr5_43678683_43678853_-"; exonnum "2"; txlen "983";
chr5	sragcm37_mid	exon	43678683	43678853	0.010707733012454	-	.	gene_id "sragcm37_gene_39127"; transcript_id "sragcm37_gene_39127_tx_17"; exon_id "chr5_43678683_43678853_-"; exonnum "1"; txlen "611";
chr5	sragcm37_mid	exon	43678683	43678853	0.00706123572168373	-	.	gene_id "sragcm37_gene_39127"; transcript_id "sragcm37_gene_39127_tx_18"; exon_id "chr5_43678683_43678853_-"; exonnum "2"; txlen "612";
chr5	sragcm37_mid	exon	43678683	43678853	0.00706123572168373	-	.	gene_id "sragcm37_gene_39127"; transcript_id "sragcm37_gene_39127_tx_19"; exon_id "chr5_43678683_43678853_-"; exonnum "2"; txlen "597";
chr5	sragcm37_mid	exon	43678683	43678853	0.00661967324036762	-	.	gene_id "sragcm37_gene_39127"; transcript_id "sragcm37_gene_39127_tx_20"; exon_id "chr5_43678683_43678853_-"; exonnum "3"; txlen "1027";
chr5	sragcm37_mid	exon	43678683	43678853	0.00661967324036762	-	.	gene_id "sragcm37_gene_39127"; transcript_id "sragcm37_gene_39127_tx_21"; exon_id "chr5_43678683_43678853_-"; exonnum "3"; txlen "823";
chr5	sragcm37_mid	exon	43678683	43678853	0.00661967324036762	-	.	gene_id "sragcm37_gene_39127"; transcript_id "sragcm37_gene_39127_tx_22"; exon_id "chr5_43678683_43678853_-"; exonnum "3"; txlen "806";
chr5	sragcm37_mid	exon	43678683	43678853	0.000581414291357844	-	.	gene_id "sragcm37_gene_39127"; transcript_id "sragcm37_gene_39127_tx_23"; exon_id "chr5_43678683_43678853_-"; exonnum "3"; txlen "1012";
chr5	sragcm37_mid	exon	43678683	43678853	0.0550692324771019	-	.	gene_id "sragcm37_gene_39127"; transcript_id "sragcm37_gene_39127_tx_4"; exon_id "chr5_43678683_43678853_-"; exonnum "2"; txlen "777";
chr5	sragcm37_mid	exon	43678683	43678853	0.0416107086709921	-	.	gene_id "sragcm37_gene_39127"; transcript_id "sragcm37_gene_39127_tx_6"; exon_id "chr5_43678683_43678853_-"; exonnum "2"; txlen "762";
chr5	sragcm37_mid	exon	43678683	43678853	0.039821078704893	-	.	gene_id "sragcm37_gene_39127"; transcript_id "sragcm37_gene_39127_tx_7"; exon_id "chr5_43678683_43678853_-"; exonnum "2"; txlen "576";
chr5	sragcm37_mid	exon	43678683	43678853	0.0303427745002017	-	.	gene_id "sragcm37_gene_39127"; transcript_id "sragcm37_gene_39127_tx_8"; exon_id "chr5_43678683_43678853_-"; exonnum "2"; txlen "561";
chr5	sragcm37_mid	exon	43678683	43678853	0.0239752723461087	-	.	gene_id "sragcm37_gene_39127"; transcript_id "sragcm37_gene_39127_tx_9"; exon_id "chr5_43678683_43678853_-"; exonnum "2"; txlen "794";
chr5	sragcm37_mid	exon	43679957	43679985	0.00661967324036762	-	.	gene_id "sragcm37_gene_39127"; transcript_id "sragcm37_gene_39127_tx_20"; exon_id "chr5_43679957_43679985_-"; exonnum "2"; txlen "1027";
chr5	sragcm37_mid	exon	43679957	43679985	0.00661967324036762	-	.	gene_id "sragcm37_gene_39127"; transcript_id "sragcm37_gene_39127_tx_21"; exon_id "chr5_43679957_43679985_-"; exonnum "2"; txlen "823";
chr5	sragcm37_mid	exon	43679957	43679985	0.00661967324036762	-	.	gene_id "sragcm37_gene_39127"; transcript_id "sragcm37_gene_39127_tx_22"; exon_id "chr5_43679957_43679985_-"; exonnum "2"; txlen "806";
chr5	sragcm37_mid	exon	43679957	43679985	0.000581414291357844	-	.	gene_id "sragcm37_gene_39127"; transcript_id "sragcm37_gene_39127_tx_23"; exon_id "chr5_43679957_43679985_-"; exonnum "2"; txlen "1012";
chr5	sragcm37_ss	exon	43684329	43684367	0.0220378070074645	-	.	gene_id "sragcm37_gene_39127"; transcript_id "sragcm37_gene_39127_tx_11"; exon_id "chr5_43684329_43684367_-"; exonnum "1"; txlen "779";
chr5	sragcm37_ss	exon	43684329	43684367	0.021249050746103	-	.	gene_id "sragcm37_gene_39127"; transcript_id "sragcm37_gene_39127_tx_13"; exon_id "chr5_43684329_43684367_-"; exonnum "1"; txlen "983";
chr5	sragcm37_ss	exon	43684329	43684367	0.00706123572168373	-	.	gene_id "sragcm37_gene_39127"; transcript_id "sragcm37_gene_39127_tx_19"; exon_id "chr5_43684329_43684367_-"; exonnum "1"; txlen "597";
chr5	sragcm37_ss	exon	43684329	43684367	0.000581414291357844	-	.	gene_id "sragcm37_gene_39127"; transcript_id "sragcm37_gene_39127_tx_23"; exon_id "chr5_43684329_43684367_-"; exonnum "1"; txlen "1012";
chr5	sragcm37_ss	exon	43684329	43684367	0.0416107086709921	-	.	gene_id "sragcm37_gene_39127"; transcript_id "sragcm37_gene_39127_tx_6"; exon_id "chr5_43684329_43684367_-"; exonnum "1"; txlen "762";
chr5	sragcm37_ss	exon	43684329	43684367	0.0303427745002017	-	.	gene_id "sragcm37_gene_39127"; transcript_id "sragcm37_gene_39127_tx_8"; exon_id "chr5_43684329_43684367_-"; exonnum "1"; txlen "561";
chr5	sragcm37_mid	exon	43689055	43689108	0.0231865160847472	-	.	gene_id "sragcm37_gene_39127"; transcript_id "sragcm37_gene_39127_tx_10"; exon_id "chr5_43689055_43689108_-"; exonnum "1"; txlen "998";
chr5	sragcm37_mid	exon	43689055	43689108	0.00706123572168373	-	.	gene_id "sragcm37_gene_39127"; transcript_id "sragcm37_gene_39127_tx_18"; exon_id "chr5_43689055_43689108_-"; exonnum "1"; txlen "612";
chr5	sragcm37_mid	exon	43689055	43689108	0.00661967324036762	-	.	gene_id "sragcm37_gene_39127"; transcript_id "sragcm37_gene_39127_tx_20"; exon_id "chr5_43689055_43689108_-"; exonnum "1"; txlen "1027";
chr5	sragcm37_mid	exon	43689055	43689108	0.00661967324036762	-	.	gene_id "sragcm37_gene_39127"; transcript_id "sragcm37_gene_39127_tx_21"; exon_id "chr5_43689055_43689108_-"; exonnum "1"; txlen "823";
chr5	sragcm37_mid	exon	43689055	43689108	0.00661967324036762	-	.	gene_id "sragcm37_gene_39127"; transcript_id "sragcm37_gene_39127_tx_22"; exon_id "chr5_43689055_43689108_-"; exonnum "1"; txlen "806";
chr5	sragcm37_mid	exon	43689055	43689108	0.0550692324771019	-	.	gene_id "sragcm37_gene_39127"; transcript_id "sragcm37_gene_39127_tx_4"; exon_id "chr5_43689055_43689108_-"; exonnum "1"; txlen "777";
chr5	sragcm37_mid	exon	43689055	43689108	0.039821078704893	-	.	gene_id "sragcm37_gene_39127"; transcript_id "sragcm37_gene_39127_tx_7"; exon_id "chr5_43689055_43689108_-"; exonnum "1"; txlen "576";
chr5	sragcm37_mid	exon	43689055	43689108	0.0239752723461087	-	.	gene_id "sragcm37_gene_39127"; transcript_id "sragcm37_gene_39127_tx_9"; exon_id "chr5_43689055_43689108_-"; exonnum "1"; txlen "794";
chr5	HAVANA	exon	43707271	43707729	0	-	.	gene_id "ENSMUSG00000087290.3"; transcript_id "ENSMUST00000149048.3"; gene_type "lncRNA"; gene_name "Gm15866"; transcript_type "lncRNA"; transcript_name "Gm15866-201"; exon_number 2; exon_id "ENSMUSE00000778031.3"; level 2; transcript_support_level "5"; mgi_id "MGI:3801874"; tag "basic"; havana_gene "OTTMUSG00000027039.1"; havana_transcript "OTTMUST00000066835.1";
chr5	HAVANA	transcript	43707271	43715112	0	-	.	gene_id "ENSMUSG00000087290.3"; transcript_id "ENSMUST00000149048.3"; gene_type "lncRNA"; gene_name "Gm15866"; transcript_type "lncRNA"; transcript_name "Gm15866-201"; level 2; transcript_support_level "5"; mgi_id "MGI:3801874"; tag "basic"; havana_gene "OTTMUSG00000027039.1"; havana_transcript "OTTMUST00000066835.1";
chr5	HAVANA	gene	43707271	43759073	0	-	.	gene_id "ENSMUSG00000087290.3"; gene_type "lncRNA"; gene_name "Gm15866"; level 2; mgi_id "MGI:3801874"; havana_gene "OTTMUSG00000027039.1";
chr5	HAVANA	exon	43714628	43715251	0	-	.	gene_id "ENSMUSG00000087290.3"; transcript_id "ENSMUST00000152116.3"; gene_type "lncRNA"; gene_name "Gm15866"; transcript_type "lncRNA"; transcript_name "Gm15866-202"; exon_number 5; exon_id "ENSMUSE00000835983.2"; level 2; transcript_support_level "1"; mgi_id "MGI:3801874"; tag "basic"; tag "Ensembl_canonical"; tag "GENCODE_Primary"; havana_gene "OTTMUSG00000027039.1"; havana_transcript "OTTMUST00000066836.1";
chr5	ENSEMBL_gcm37	exon	43714628	43715251	0.752354612331736	-	.	gene_id "ENSMUSG00000087290.3"; transcript_id "ENSMUSG00000087290.3_tx_1"; exon_id "chr5_43714628_43715251_-"; exonnum "3"; txlen "1007";
chr5	ENSEMBL_gcm37	exon	43714628	43715251	0.0136033331263191	-	.	gene_id "ENSMUSG00000087290.3"; transcript_id "ENSMUSG00000087290.3_tx_10"; exon_id "chr5_43714628_43715251_-"; exonnum "2"; txlen "1105";
chr5	ENSEMBL_gcm37	exon	43714628	43715251	0.0133566567816807	-	.	gene_id "ENSMUSG00000087290.3"; transcript_id "ENSMUSG00000087290.3_tx_11"; exon_id "chr5_43714628_43715251_-"; exonnum "6"; txlen "1129";
chr5	ENSEMBL_gcm37	exon	43714628	43715251	0.00821045279887135	-	.	gene_id "ENSMUSG00000087290.3"; transcript_id "ENSMUSG00000087290.3_tx_12"; exon_id "chr5_43714628_43715251_-"; exonnum "7"; txlen "1174";
chr5	ENSEMBL_gcm37	exon	43714628	43715251	0.00821045279887135	-	.	gene_id "ENSMUSG00000087290.3"; transcript_id "ENSMUSG00000087290.3_tx_13"; exon_id "chr5_43714628_43715251_-"; exonnum "7"; txlen "1171";
chr5	ENSEMBL_gcm37	exon	43714628	43715251	0.073063545762115	-	.	gene_id "ENSMUSG00000087290.3"; transcript_id "ENSMUSG00000087290.3_tx_2"; exon_id "chr5_43714628_43715251_-"; exonnum "5"; txlen "997";
chr5	ENSEMBL_gcm37	exon	43714628	43715251	0.0632771472895219	-	.	gene_id "ENSMUSG00000087290.3"; transcript_id "ENSMUSG00000087290.3_tx_4"; exon_id "chr5_43714628_43715251_-"; exonnum "5"; txlen "1020";
chr5	ENSEMBL_gcm37	exon	43714628	43715251	0.040295545396606	-	.	gene_id "ENSMUSG00000087290.3"; transcript_id "ENSMUSG00000087290.3_tx_6"; exon_id "chr5_43714628_43715251_-"; exonnum "4"; txlen "863";
chr5	ENSEMBL_gcm37	exon	43714628	43715251	0.0304313152825552	-	.	gene_id "ENSMUSG00000087290.3"; transcript_id "ENSMUSG00000087290.3_tx_7"; exon_id "chr5_43714628_43715251_-"; exonnum "6"; txlen "1106";
chr5	ENSEMBL_gcm37	exon	43714628	43715251	0.0276887347039031	-	.	gene_id "ENSMUSG00000087290.3"; transcript_id "ENSMUSG00000087290.3_tx_8"; exon_id "chr5_43714628_43715251_-"; exonnum "3"; txlen "1265";
chr5	ENSEMBL_gcm37	exon	43714628	43715251	0.022701787976108	-	.	gene_id "ENSMUSG00000087290.3"; transcript_id "ENSMUSG00000087290.3_tx_9"; exon_id "chr5_43714628_43715251_-"; exonnum "3"; txlen "859";
chr5	HAVANA	transcript	43714628	43759073	0	-	.	gene_id "ENSMUSG00000087290.3"; transcript_id "ENSMUST00000152116.3"; gene_type "lncRNA"; gene_name "Gm15866"; transcript_type "lncRNA"; transcript_name "Gm15866-202"; level 2; transcript_support_level "1"; mgi_id "MGI:3801874"; tag "basic"; tag "Ensembl_canonical"; tag "GENCODE_Primary"; havana_gene "OTTMUSG00000027039.1"; havana_transcript "OTTMUST00000066836.1";
chr5	HAVANA	exon	43714787	43715112	0	-	.	gene_id "ENSMUSG00000087290.3"; transcript_id "ENSMUST00000149048.3"; gene_type "lncRNA"; gene_name "Gm15866"; transcript_type "lncRNA"; transcript_name "Gm15866-201"; exon_number 1; exon_id "ENSMUSE00000768820.2"; level 2; transcript_support_level "5"; mgi_id "MGI:3801874"; tag "basic"; havana_gene "OTTMUSG00000027039.1"; havana_transcript "OTTMUST00000066835.1";
chr5	sragcm37_mid	exon	43720119	43720341	0.752354612331736	-	.	gene_id "ENSMUSG00000087290.3"; transcript_id "ENSMUSG00000087290.3_tx_1"; exon_id "chr5_43720119_43720341_-"; exonnum "2"; txlen "1007";
chr5	sragcm37_mid	exon	43727465	43727539	0.022701787976108	-	.	gene_id "ENSMUSG00000087290.3"; transcript_id "ENSMUSG00000087290.3_tx_9"; exon_id "chr5_43727465_43727539_-"; exonnum "2"; txlen "859";
chr5	sragcm37_mid	exon	43730241	43730400	0.752354612331736	-	.	gene_id "ENSMUSG00000087290.3"; transcript_id "ENSMUSG00000087290.3_tx_1"; exon_id "chr5_43730241_43730400_-"; exonnum "1"; txlen "1007";
chr5	sragcm37_mid	exon	43730241	43730400	0.0276887347039031	-	.	gene_id "ENSMUSG00000087290.3"; transcript_id "ENSMUSG00000087290.3_tx_8"; exon_id "chr5_43730241_43730400_-"; exonnum "2"; txlen "1265";
chr5	sragcm37_mid	exon	43730241	43730400	0.022701787976108	-	.	gene_id "ENSMUSG00000087290.3"; transcript_id "ENSMUSG00000087290.3_tx_9"; exon_id "chr5_43730241_43730400_-"; exonnum "1"; txlen "859";
chr5	sragcm37_ss	exon	43736691	43737171	0.0136033331263191	-	.	gene_id "ENSMUSG00000087290.3"; transcript_id "ENSMUSG00000087290.3_tx_10"; exon_id "chr5_43736691_43737171_-"; exonnum "1"; txlen "1105";
chr5	sragcm37_ss	exon	43736691	43737171	0.0276887347039031	-	.	gene_id "ENSMUSG00000087290.3"; transcript_id "ENSMUSG00000087290.3_tx_8"; exon_id "chr5_43736691_43737171_-"; exonnum "1"; txlen "1265";
chr5	sragcm37_mid	exon	43752871	43752938	0.00821045279887135	-	.	gene_id "ENSMUSG00000087290.3"; transcript_id "ENSMUSG00000087290.3_tx_12"; exon_id "chr5_43752871_43752938_-"; exonnum "6"; txlen "1174";
chr5	sragcm37_mid	exon	43752871	43752938	0.00821045279887135	-	.	gene_id "ENSMUSG00000087290.3"; transcript_id "ENSMUSG00000087290.3_tx_13"; exon_id "chr5_43752871_43752938_-"; exonnum "6"; txlen "1171";
chr5	sragcm37_mid	exon	43754613	43754718	0.00821045279887135	-	.	gene_id "ENSMUSG00000087290.3"; transcript_id "ENSMUSG00000087290.3_tx_13"; exon_id "chr5_43754613_43754718_-"; exonnum "5"; txlen "1171";
chr5	sragcm37_mid	exon	43754613	43754721	0.0133566567816807	-	.	gene_id "ENSMUSG00000087290.3"; transcript_id "ENSMUSG00000087290.3_tx_11"; exon_id "chr5_43754613_43754721_-"; exonnum "5"; txlen "1129";
chr5	sragcm37_mid	exon	43754613	43754721	0.00821045279887135	-	.	gene_id "ENSMUSG00000087290.3"; transcript_id "ENSMUSG00000087290.3_tx_12"; exon_id "chr5_43754613_43754721_-"; exonnum "5"; txlen "1174";
chr5	sragcm37_mid	exon	43754613	43754721	0.0304313152825552	-	.	gene_id "ENSMUSG00000087290.3"; transcript_id "ENSMUSG00000087290.3_tx_7"; exon_id "chr5_43754613_43754721_-"; exonnum "5"; txlen "1106";
chr5	HAVANA	exon	43756492	43756565	0	-	.	gene_id "ENSMUSG00000087290.3"; transcript_id "ENSMUST00000152116.3"; gene_type "lncRNA"; gene_name "Gm15866"; transcript_type "lncRNA"; transcript_name "Gm15866-202"; exon_number 4; exon_id "ENSMUSE00000737350.2"; level 2; transcript_support_level "1"; mgi_id "MGI:3801874"; tag "basic"; tag "Ensembl_canonical"; tag "GENCODE_Primary"; havana_gene "OTTMUSG00000027039.1"; havana_transcript "OTTMUST00000066836.1";
chr5	sragcm37_mid	exon	43756492	43756648	0.0133566567816807	-	.	gene_id "ENSMUSG00000087290.3"; transcript_id "ENSMUSG00000087290.3_tx_11"; exon_id "chr5_43756492_43756648_-"; exonnum "4"; txlen "1129";
chr5	sragcm37_mid	exon	43756492	43756648	0.00821045279887135	-	.	gene_id "ENSMUSG00000087290.3"; transcript_id "ENSMUSG00000087290.3_tx_12"; exon_id "chr5_43756492_43756648_-"; exonnum "4"; txlen "1174";
chr5	sragcm37_mid	exon	43756492	43756648	0.00821045279887135	-	.	gene_id "ENSMUSG00000087290.3"; transcript_id "ENSMUSG00000087290.3_tx_13"; exon_id "chr5_43756492_43756648_-"; exonnum "4"; txlen "1171";
chr5	sragcm37_mid	exon	43756492	43756648	0.073063545762115	-	.	gene_id "ENSMUSG00000087290.3"; transcript_id "ENSMUSG00000087290.3_tx_2"; exon_id "chr5_43756492_43756648_-"; exonnum "4"; txlen "997";
chr5	sragcm37_mid	exon	43756492	43756648	0.0632771472895219	-	.	gene_id "ENSMUSG00000087290.3"; transcript_id "ENSMUSG00000087290.3_tx_4"; exon_id "chr5_43756492_43756648_-"; exonnum "4"; txlen "1020";
chr5	sragcm37_mid	exon	43756492	43756648	0.0304313152825552	-	.	gene_id "ENSMUSG00000087290.3"; transcript_id "ENSMUSG00000087290.3_tx_7"; exon_id "chr5_43756492_43756648_-"; exonnum "4"; txlen "1106";
chr5	HAVANA	exon	43758673	43758745	0	-	.	gene_id "ENSMUSG00000087290.3"; transcript_id "ENSMUST00000152116.3"; gene_type "lncRNA"; gene_name "Gm15866"; transcript_type "lncRNA"; transcript_name "Gm15866-202"; exon_number 3; exon_id "ENSMUSE00000753081.2"; level 2; transcript_support_level "1"; mgi_id "MGI:3801874"; tag "basic"; tag "Ensembl_canonical"; tag "GENCODE_Primary"; havana_gene "OTTMUSG00000027039.1"; havana_transcript "OTTMUST00000066836.1";
chr5	ENSEMBL_gcm37	exon	43758673	43758745	0.0133566567816807	-	.	gene_id "ENSMUSG00000087290.3"; transcript_id "ENSMUSG00000087290.3_tx_11"; exon_id "chr5_43758673_43758745_-"; exonnum "3"; txlen "1129";
chr5	ENSEMBL_gcm37	exon	43758673	43758745	0.00821045279887135	-	.	gene_id "ENSMUSG00000087290.3"; transcript_id "ENSMUSG00000087290.3_tx_12"; exon_id "chr5_43758673_43758745_-"; exonnum "3"; txlen "1174";
chr5	ENSEMBL_gcm37	exon	43758673	43758745	0.00821045279887135	-	.	gene_id "ENSMUSG00000087290.3"; transcript_id "ENSMUSG00000087290.3_tx_13"; exon_id "chr5_43758673_43758745_-"; exonnum "3"; txlen "1171";
chr5	ENSEMBL_gcm37	exon	43758673	43758745	0.073063545762115	-	.	gene_id "ENSMUSG00000087290.3"; transcript_id "ENSMUSG00000087290.3_tx_2"; exon_id "chr5_43758673_43758745_-"; exonnum "3"; txlen "997";
chr5	ENSEMBL_gcm37	exon	43758673	43758745	0.0632771472895219	-	.	gene_id "ENSMUSG00000087290.3"; transcript_id "ENSMUSG00000087290.3_tx_4"; exon_id "chr5_43758673_43758745_-"; exonnum "3"; txlen "1020";
chr5	ENSEMBL_gcm37	exon	43758673	43758745	0.040295545396606	-	.	gene_id "ENSMUSG00000087290.3"; transcript_id "ENSMUSG00000087290.3_tx_6"; exon_id "chr5_43758673_43758745_-"; exonnum "3"; txlen "863";
chr5	ENSEMBL_gcm37	exon	43758673	43758745	0.0304313152825552	-	.	gene_id "ENSMUSG00000087290.3"; transcript_id "ENSMUSG00000087290.3_tx_7"; exon_id "chr5_43758673_43758745_-"; exonnum "3"; txlen "1106";
chr5	HAVANA	exon	43758838	43758955	0	-	.	gene_id "ENSMUSG00000087290.3"; transcript_id "ENSMUST00000152116.3"; gene_type "lncRNA"; gene_name "Gm15866"; transcript_type "lncRNA"; transcript_name "Gm15866-202"; exon_number 2; exon_id "ENSMUSE00000829958.2"; level 2; transcript_support_level "1"; mgi_id "MGI:3801874"; tag "basic"; tag "Ensembl_canonical"; tag "GENCODE_Primary"; havana_gene "OTTMUSG00000027039.1"; havana_transcript "OTTMUST00000066836.1";
chr5	ENSEMBL_gcm37	exon	43758838	43758955	0.0133566567816807	-	.	gene_id "ENSMUSG00000087290.3"; transcript_id "ENSMUSG00000087290.3_tx_11"; exon_id "chr5_43758838_43758955_-"; exonnum "2"; txlen "1129";
chr5	ENSEMBL_gcm37	exon	43758838	43758955	0.00821045279887135	-	.	gene_id "ENSMUSG00000087290.3"; transcript_id "ENSMUSG00000087290.3_tx_12"; exon_id "chr5_43758838_43758955_-"; exonnum "2"; txlen "1174";
chr5	ENSEMBL_gcm37	exon	43758838	43758955	0.00821045279887135	-	.	gene_id "ENSMUSG00000087290.3"; transcript_id "ENSMUSG00000087290.3_tx_13"; exon_id "chr5_43758838_43758955_-"; exonnum "2"; txlen "1171";
chr5	ENSEMBL_gcm37	exon	43758838	43758955	0.073063545762115	-	.	gene_id "ENSMUSG00000087290.3"; transcript_id "ENSMUSG00000087290.3_tx_2"; exon_id "chr5_43758838_43758955_-"; exonnum "2"; txlen "997";
chr5	ENSEMBL_gcm37	exon	43758838	43758955	0.0632771472895219	-	.	gene_id "ENSMUSG00000087290.3"; transcript_id "ENSMUSG00000087290.3_tx_4"; exon_id "chr5_43758838_43758955_-"; exonnum "2"; txlen "1020";
chr5	ENSEMBL_gcm37	exon	43758838	43758955	0.040295545396606	-	.	gene_id "ENSMUSG00000087290.3"; transcript_id "ENSMUSG00000087290.3_tx_6"; exon_id "chr5_43758838_43758955_-"; exonnum "2"; txlen "863";
chr5	ENSEMBL_gcm37	exon	43758838	43758955	0.0304313152825552	-	.	gene_id "ENSMUSG00000087290.3"; transcript_id "ENSMUSG00000087290.3_tx_7"; exon_id "chr5_43758838_43758955_-"; exonnum "2"; txlen "1106";
chr5	HAVANA	exon	43759049	43759073	0	-	.	gene_id "ENSMUSG00000087290.3"; transcript_id "ENSMUST00000152116.3"; gene_type "lncRNA"; gene_name "Gm15866"; transcript_type "lncRNA"; transcript_name "Gm15866-202"; exon_number 1; exon_id "ENSMUSE00000762354.3"; level 2; transcript_support_level "1"; mgi_id "MGI:3801874"; tag "basic"; tag "Ensembl_canonical"; tag "GENCODE_Primary"; havana_gene "OTTMUSG00000027039.1"; havana_transcript "OTTMUST00000066836.1";
chr5	ENSEMBL_gcm37	exon	43759049	43759073	0.00821045279887135	-	.	gene_id "ENSMUSG00000087290.3"; transcript_id "ENSMUSG00000087290.3_tx_12"; exon_id "chr5_43759049_43759073_-"; exonnum "1"; txlen "1174";
chr5	ENSEMBL_gcm37	exon	43759049	43759073	0.00821045279887135	-	.	gene_id "ENSMUSG00000087290.3"; transcript_id "ENSMUSG00000087290.3_tx_13"; exon_id "chr5_43759049_43759073_-"; exonnum "1"; txlen "1171";
chr5	ENSEMBL_gcm37	exon	43759049	43759073	0.073063545762115	-	.	gene_id "ENSMUSG00000087290.3"; transcript_id "ENSMUSG00000087290.3_tx_2"; exon_id "chr5_43759049_43759073_-"; exonnum "1"; txlen "997";
chr5	ENSEMBL_gcm37	exon	43759049	43759073	0.0304313152825552	-	.	gene_id "ENSMUSG00000087290.3"; transcript_id "ENSMUSG00000087290.3_tx_7"; exon_id "chr5_43759049_43759073_-"; exonnum "1"; txlen "1106";
chr5	sragcm37_ss	exon	43759073	43759120	0.0133566567816807	-	.	gene_id "ENSMUSG00000087290.3"; transcript_id "ENSMUSG00000087290.3_tx_11"; exon_id "chr5_43759073_43759120_-"; exonnum "1"; txlen "1129";
chr5	sragcm37_ss	exon	43759073	43759120	0.0632771472895219	-	.	gene_id "ENSMUSG00000087290.3"; transcript_id "ENSMUSG00000087290.3_tx_4"; exon_id "chr5_43759073_43759120_-"; exonnum "1"; txlen "1020";
chr5	sragcm37_ss	exon	43759073	43759120	0.040295545396606	-	.	gene_id "ENSMUSG00000087290.3"; transcript_id "ENSMUSG00000087290.3_tx_6"; exon_id "chr5_43759073_43759120_-"; exonnum "1"; txlen "863";
chr5	sragcm37_es	exon	43814682	43815410	0.0772642139650499	-	.	gene_id "sragcm37_gene_39129_1"; transcript_id "sragcm37_gene_39129_1_tx_3"; exon_id "chr5_43814682_43815410_-"; exonnum "3"; txlen "1087";
chr5	sragcm37_mid	exon	43828729	43828860	0.000687125980695634	-	.	gene_id "sragcm37_gene_39129_1"; transcript_id "sragcm37_gene_39129_1_tx_6"; exon_id "chr5_43828729_43828860_-"; exonnum "4"; txlen "568";
chr5	sragcm37_mid	exon	43829702	43829779	0.000687125980695634	-	.	gene_id "sragcm37_gene_39129_1"; transcript_id "sragcm37_gene_39129_1_tx_6"; exon_id "chr5_43829702_43829779_-"; exonnum "3"; txlen "568";
chr5	sragcm37_mid	exon	43835436	43835581	0.0772642139650499	-	.	gene_id "sragcm37_gene_39129_1"; transcript_id "sragcm37_gene_39129_1_tx_3"; exon_id "chr5_43835436_43835581_-"; exonnum "2"; txlen "1087";
chr5	sragcm37_mid	exon	43835436	43835581	0.000687125980695634	-	.	gene_id "sragcm37_gene_39129_1"; transcript_id "sragcm37_gene_39129_1_tx_6"; exon_id "chr5_43835436_43835581_-"; exonnum "2"; txlen "568";
chr5	sragcm37_mid	exon	43837853	43838064	0.0772642139650499	-	.	gene_id "sragcm37_gene_39129_1"; transcript_id "sragcm37_gene_39129_1_tx_3"; exon_id "chr5_43837853_43838064_-"; exonnum "1"; txlen "1087";
chr5	sragcm37_mid	exon	43837853	43838064	0.000687125980695634	-	.	gene_id "sragcm37_gene_39129_1"; transcript_id "sragcm37_gene_39129_1_tx_6"; exon_id "chr5_43837853_43838064_-"; exonnum "1"; txlen "568";
chr5	HAVANA	UTR	43901957	43902643	0	-	.	gene_id "ENSMUSG00000039753.17"; transcript_id "ENSMUST00000119523.8"; gene_type "protein_coding"; gene_name "Fbxl5"; transcript_type "protein_coding"; transcript_name "Fbxl5-204"; exon_number 11; exon_id "ENSMUSE00001348598.2"; level 2; protein_id "ENSMUSP00000113557.2"; transcript_support_level "5"; mgi_id "MGI:2152883"; tag "not_organism_supported"; tag "basic"; havana_gene "OTTMUSG00000053749.1"; havana_transcript "OTTMUST00000071990.1";
chr5	HAVANA	exon	43901957	43902717	0	-	.	gene_id "ENSMUSG00000039753.17"; transcript_id "ENSMUST00000119523.8"; gene_type "protein_coding"; gene_name "Fbxl5"; transcript_type "protein_coding"; transcript_name "Fbxl5-204"; exon_number 11; exon_id "ENSMUSE00001348598.2"; level 2; protein_id "ENSMUSP00000113557.2"; transcript_support_level "5"; mgi_id "MGI:2152883"; tag "not_organism_supported"; tag "basic"; havana_gene "OTTMUSG00000053749.1"; havana_transcript "OTTMUST00000071990.1";
chr5	HAVANA	transcript	43901957	43939485	0	-	.	gene_id "ENSMUSG00000039753.17"; transcript_id "ENSMUST00000119523.8"; gene_type "protein_coding"; gene_name "Fbxl5"; transcript_type "protein_coding"; transcript_name "Fbxl5-204"; level 2; protein_id "ENSMUSP00000113557.2"; transcript_support_level "5"; mgi_id "MGI:2152883"; tag "not_organism_supported"; tag "basic"; havana_gene "OTTMUSG00000053749.1"; havana_transcript "OTTMUST00000071990.1";
chr5	HAVANA	gene	43901957	43978980	0	-	.	gene_id "ENSMUSG00000039753.17"; gene_type "protein_coding"; gene_name "Fbxl5"; level 1; mgi_id "MGI:2152883"; tag "overlapping_locus"; havana_gene "OTTMUSG00000053749.1";
chr5	HAVANA	UTR	43901958	43902643	0	-	.	gene_id "ENSMUSG00000039753.17"; transcript_id "ENSMUST00000141902.8"; gene_type "protein_coding"; gene_name "Fbxl5"; transcript_type "protein_coding"; transcript_name "Fbxl5-209"; exon_number 9; exon_id "ENSMUSE00000713052.2"; level 2; protein_id "ENSMUSP00000120338.2"; transcript_support_level "5"; mgi_id "MGI:2152883"; tag "cds_start_NF"; tag "not_organism_supported"; tag "mRNA_start_NF"; havana_gene "OTTMUSG00000053749.1"; havana_transcript "OTTMUST00000071991.1";
chr5	HAVANA	UTR	43901958	43902643	0	-	.	gene_id "ENSMUSG00000039753.17"; transcript_id "ENSMUST00000196483.5"; gene_type "protein_coding"; gene_name "Fbxl5"; transcript_type "protein_coding"; transcript_name "Fbxl5-211"; exon_number 11; exon_id "ENSMUSE00000713052.2"; level 2; protein_id "ENSMUSP00000143703.2"; transcript_support_level "1"; mgi_id "MGI:2152883"; tag "basic"; tag "Ensembl_canonical"; tag "GENCODE_Primary"; tag "appris_principal_1"; havana_gene "OTTMUSG00000053749.1"; havana_transcript "OTTMUST00000133741.1";
chr5	HAVANA	UTR	43901958	43902643	0	-	.	gene_id "ENSMUSG00000039753.17"; transcript_id "ENSMUST00000047857.16"; gene_type "protein_coding"; gene_name "Fbxl5"; transcript_type "protein_coding"; transcript_name "Fbxl5-201"; exon_number 11; exon_id "ENSMUSE00000713052.2"; level 2; protein_id "ENSMUSP00000045792.10"; transcript_support_level "1"; mgi_id "MGI:2152883"; tag "basic"; tag "CCDS"; ccdsid "CCDS51489.1"; havana_gene "OTTMUSG00000053749.1"; havana_transcript "OTTMUST00000071988.1";
chr5	HAVANA	exon	43901958	43902717	0	-	.	gene_id "ENSMUSG00000039753.17"; transcript_id "ENSMUST00000141902.8"; gene_type "protein_coding"; gene_name "Fbxl5"; transcript_type "protein_coding"; transcript_name "Fbxl5-209"; exon_number 9; exon_id "ENSMUSE00000713052.2"; level 2; protein_id "ENSMUSP00000120338.2"; transcript_support_level "5"; mgi_id "MGI:2152883"; tag "cds_start_NF"; tag "not_organism_supported"; tag "mRNA_start_NF"; havana_gene "OTTMUSG00000053749.1"; havana_transcript "OTTMUST00000071991.1";
chr5	HAVANA	exon	43901958	43902717	0	-	.	gene_id "ENSMUSG00000039753.17"; transcript_id "ENSMUST00000196483.5"; gene_type "protein_coding"; gene_name "Fbxl5"; transcript_type "protein_coding"; transcript_name "Fbxl5-211"; exon_number 11; exon_id "ENSMUSE00000713052.2"; level 2; protein_id "ENSMUSP00000143703.2"; transcript_support_level "1"; mgi_id "MGI:2152883"; tag "basic"; tag "Ensembl_canonical"; tag "GENCODE_Primary"; tag "appris_principal_1"; havana_gene "OTTMUSG00000053749.1"; havana_transcript "OTTMUST00000133741.1";
chr5	HAVANA	exon	43901958	43902717	0	-	.	gene_id "ENSMUSG00000039753.17"; transcript_id "ENSMUST00000047857.16"; gene_type "protein_coding"; gene_name "Fbxl5"; transcript_type "protein_coding"; transcript_name "Fbxl5-201"; exon_number 11; exon_id "ENSMUSE00000713052.2"; level 2; protein_id "ENSMUSP00000045792.10"; transcript_support_level "1"; mgi_id "MGI:2152883"; tag "basic"; tag "CCDS"; ccdsid "CCDS51489.1"; havana_gene "OTTMUSG00000053749.1"; havana_transcript "OTTMUST00000071988.1";
chr5	ENSEMBL_gcm37	exon	43901958	43902717	90.6364674325736	-	.	gene_id "ENSMUSG00000039753.17"; transcript_id "ENSMUSG00000039753.17_tx_2"; exon_id "chr5_43901958_43902717_-"; exonnum "11"; txlen "2999";
chr5	ENSEMBL_gcm37	exon	43901958	43902717	9.273258734186	-	.	gene_id "ENSMUSG00000039753.17"; transcript_id "ENSMUSG00000039753.17_tx_4"; exon_id "chr5_43901958_43902717_-"; exonnum "12"; txlen "2956";
chr5	ENSEMBL_gcm37	exon	43901958	43902717	3.05251429044576	-	.	gene_id "ENSMUSG00000039753.17"; transcript_id "ENSMUSG00000039753.17_tx_5"; exon_id "chr5_43901958_43902717_-"; exonnum "12"; txlen "3129";
chr5	HAVANA	transcript	43901958	43930942	0	-	.	gene_id "ENSMUSG00000039753.17"; transcript_id "ENSMUST00000141902.8"; gene_type "protein_coding"; gene_name "Fbxl5"; transcript_type "protein_coding"; transcript_name "Fbxl5-209"; level 2; protein_id "ENSMUSP00000120338.2"; transcript_support_level "5"; mgi_id "MGI:2152883"; tag "cds_start_NF"; tag "not_organism_supported"; tag "mRNA_start_NF"; havana_gene "OTTMUSG00000053749.1"; havana_transcript "OTTMUST00000071991.1";
chr5	HAVANA	transcript	43901958	43939451	0	-	.	gene_id "ENSMUSG00000039753.17"; transcript_id "ENSMUST00000196483.5"; gene_type "protein_coding"; gene_name "Fbxl5"; transcript_type "protein_coding"; transcript_name "Fbxl5-211"; level 2; protein_id "ENSMUSP00000143703.2"; transcript_support_level "1"; mgi_id "MGI:2152883"; tag "basic"; tag "Ensembl_canonical"; tag "GENCODE_Primary"; tag "appris_principal_1"; havana_gene "OTTMUSG00000053749.1"; havana_transcript "OTTMUST00000133741.1";
chr5	HAVANA	transcript	43901958	43939492	0	-	.	gene_id "ENSMUSG00000039753.17"; transcript_id "ENSMUST00000047857.16"; gene_type "protein_coding"; gene_name "Fbxl5"; transcript_type "protein_coding"; transcript_name "Fbxl5-201"; level 2; protein_id "ENSMUSP00000045792.10"; transcript_support_level "1"; mgi_id "MGI:2152883"; tag "basic"; tag "CCDS"; ccdsid "CCDS51489.1"; havana_gene "OTTMUSG00000053749.1"; havana_transcript "OTTMUST00000071988.1";
chr5	HAVANA	UTR	43901966	43902643	0	-	.	gene_id "ENSMUSG00000039753.17"; transcript_id "ENSMUST00000114047.10"; gene_type "protein_coding"; gene_name "Fbxl5"; transcript_type "protein_coding"; transcript_name "Fbxl5-203"; exon_number 11; exon_id "ENSMUSE00000354426.8"; level 2; protein_id "ENSMUSP00000109681.4"; transcript_support_level "1"; mgi_id "MGI:2152883"; tag "basic"; havana_gene "OTTMUSG00000053749.1"; havana_transcript "OTTMUST00000071989.1";
chr5	HAVANA	exon	43901966	43902717	0	-	.	gene_id "ENSMUSG00000039753.17"; transcript_id "ENSMUST00000114047.10"; gene_type "protein_coding"; gene_name "Fbxl5"; transcript_type "protein_coding"; transcript_name "Fbxl5-203"; exon_number 11; exon_id "ENSMUSE00000354426.8"; level 2; protein_id "ENSMUSP00000109681.4"; transcript_support_level "1"; mgi_id "MGI:2152883"; tag "basic"; havana_gene "OTTMUSG00000053749.1"; havana_transcript "OTTMUST00000071989.1";
chr5	HAVANA	transcript	43901966	43978980	0	-	.	gene_id "ENSMUSG00000039753.17"; transcript_id "ENSMUST00000114047.10"; gene_type "protein_coding"; gene_name "Fbxl5"; transcript_type "protein_coding"; transcript_name "Fbxl5-203"; level 2; protein_id "ENSMUSP00000109681.4"; transcript_support_level "1"; mgi_id "MGI:2152883"; tag "basic"; havana_gene "OTTMUSG00000053749.1"; havana_transcript "OTTMUST00000071989.1";
chr5	HAVANA	stop_codon	43902641	43902643	0	-	0	gene_id "ENSMUSG00000039753.17"; transcript_id "ENSMUST00000119523.8"; gene_type "protein_coding"; gene_name "Fbxl5"; transcript_type "protein_coding"; transcript_name "Fbxl5-204"; exon_number 11; exon_id "ENSMUSE00001348598.2"; level 2; protein_id "ENSMUSP00000113557.2"; transcript_support_level "5"; mgi_id "MGI:2152883"; tag "not_organism_supported"; tag "basic"; havana_gene "OTTMUSG00000053749.1"; havana_transcript "OTTMUST00000071990.1";
chr5	HAVANA	stop_codon	43902641	43902643	0	-	0	gene_id "ENSMUSG00000039753.17"; transcript_id "ENSMUST00000141902.8"; gene_type "protein_coding"; gene_name "Fbxl5"; transcript_type "protein_coding"; transcript_name "Fbxl5-209"; exon_number 9; exon_id "ENSMUSE00000713052.2"; level 2; protein_id "ENSMUSP00000120338.2"; transcript_support_level "5"; mgi_id "MGI:2152883"; tag "cds_start_NF"; tag "not_organism_supported"; tag "mRNA_start_NF"; havana_gene "OTTMUSG00000053749.1"; havana_transcript "OTTMUST00000071991.1";
chr5	HAVANA	stop_codon	43902641	43902643	0	-	0	gene_id "ENSMUSG00000039753.17"; transcript_id "ENSMUST00000196483.5"; gene_type "protein_coding"; gene_name "Fbxl5"; transcript_type "protein_coding"; transcript_name "Fbxl5-211"; exon_number 11; exon_id "ENSMUSE00000713052.2"; level 2; protein_id "ENSMUSP00000143703.2"; transcript_support_level "1"; mgi_id "MGI:2152883"; tag "basic"; tag "Ensembl_canonical"; tag "GENCODE_Primary"; tag "appris_principal_1"; havana_gene "OTTMUSG00000053749.1"; havana_transcript "OTTMUST00000133741.1";
chr5	HAVANA	stop_codon	43902641	43902643	0	-	0	gene_id "ENSMUSG00000039753.17"; transcript_id "ENSMUST00000047857.16"; gene_type "protein_coding"; gene_name "Fbxl5"; transcript_type "protein_coding"; transcript_name "Fbxl5-201"; exon_number 11; exon_id "ENSMUSE00000713052.2"; level 2; protein_id "ENSMUSP00000045792.10"; transcript_support_level "1"; mgi_id "MGI:2152883"; tag "basic"; tag "CCDS"; ccdsid "CCDS51489.1"; havana_gene "OTTMUSG00000053749.1"; havana_transcript "OTTMUST00000071988.1";
chr5	HAVANA	stop_codon	43902641	43902643	0	-	0	gene_id "ENSMUSG00000039753.17"; transcript_id "ENSMUST00000114047.10"; gene_type "protein_coding"; gene_name "Fbxl5"; transcript_type "protein_coding"; transcript_name "Fbxl5-203"; exon_number 11; exon_id "ENSMUSE00000354426.8"; level 2; protein_id "ENSMUSP00000109681.4"; transcript_support_level "1"; mgi_id "MGI:2152883"; tag "basic"; havana_gene "OTTMUSG00000053749.1"; havana_transcript "OTTMUST00000071989.1";
chr5	HAVANA	CDS	43902644	43902717	0	-	2	gene_id "ENSMUSG00000039753.17"; transcript_id "ENSMUST00000119523.8"; gene_type "protein_coding"; gene_name "Fbxl5"; transcript_type "protein_coding"; transcript_name "Fbxl5-204"; exon_number 11; exon_id "ENSMUSE00001348598.2"; level 2; protein_id "ENSMUSP00000113557.2"; transcript_support_level "5"; mgi_id "MGI:2152883"; tag "not_organism_supported"; tag "basic"; havana_gene "OTTMUSG00000053749.1"; havana_transcript "OTTMUST00000071990.1";
chr5	HAVANA	CDS	43902644	43902717	0	-	2	gene_id "ENSMUSG00000039753.17"; transcript_id "ENSMUST00000141902.8"; gene_type "protein_coding"; gene_name "Fbxl5"; transcript_type "protein_coding"; transcript_name "Fbxl5-209"; exon_number 9; exon_id "ENSMUSE00000713052.2"; level 2; protein_id "ENSMUSP00000120338.2"; transcript_support_level "5"; mgi_id "MGI:2152883"; tag "cds_start_NF"; tag "not_organism_supported"; tag "mRNA_start_NF"; havana_gene "OTTMUSG00000053749.1"; havana_transcript "OTTMUST00000071991.1";
chr5	HAVANA	CDS	43902644	43902717	0	-	2	gene_id "ENSMUSG00000039753.17"; transcript_id "ENSMUST00000196483.5"; gene_type "protein_coding"; gene_name "Fbxl5"; transcript_type "protein_coding"; transcript_name "Fbxl5-211"; exon_number 11; exon_id "ENSMUSE00000713052.2"; level 2; protein_id "ENSMUSP00000143703.2"; transcript_support_level "1"; mgi_id "MGI:2152883"; tag "basic"; tag "Ensembl_canonical"; tag "GENCODE_Primary"; tag "appris_principal_1"; havana_gene "OTTMUSG00000053749.1"; havana_transcript "OTTMUST00000133741.1";
chr5	HAVANA	CDS	43902644	43902717	0	-	2	gene_id "ENSMUSG00000039753.17"; transcript_id "ENSMUST00000047857.16"; gene_type "protein_coding"; gene_name "Fbxl5"; transcript_type "protein_coding"; transcript_name "Fbxl5-201"; exon_number 11; exon_id "ENSMUSE00000713052.2"; level 2; protein_id "ENSMUSP00000045792.10"; transcript_support_level "1"; mgi_id "MGI:2152883"; tag "basic"; tag "CCDS"; ccdsid "CCDS51489.1"; havana_gene "OTTMUSG00000053749.1"; havana_transcript "OTTMUST00000071988.1";
chr5	HAVANA	CDS	43902644	43902717	0	-	2	gene_id "ENSMUSG00000039753.17"; transcript_id "ENSMUST00000114047.10"; gene_type "protein_coding"; gene_name "Fbxl5"; transcript_type "protein_coding"; transcript_name "Fbxl5-203"; exon_number 11; exon_id "ENSMUSE00000354426.8"; level 2; protein_id "ENSMUSP00000109681.4"; transcript_support_level "1"; mgi_id "MGI:2152883"; tag "basic"; havana_gene "OTTMUSG00000053749.1"; havana_transcript "OTTMUST00000071989.1";
chr5	sragcm37_mid	exon	43904871	43905000	9.273258734186	-	.	gene_id "ENSMUSG00000039753.17"; transcript_id "ENSMUSG00000039753.17_tx_4"; exon_id "chr5_43904871_43905000_-"; exonnum "11"; txlen "2956";
chr5	sragcm37_mid	exon	43904871	43905000	3.05251429044576	-	.	gene_id "ENSMUSG00000039753.17"; transcript_id "ENSMUSG00000039753.17_tx_5"; exon_id "chr5_43904871_43905000_-"; exonnum "11"; txlen "3129";
chr5	HAVANA	UTR	43907948	43908162	0	-	.	gene_id "ENSMUSG00000039753.17"; transcript_id "ENSMUST00000124610.6"; gene_type "protein_coding"; gene_name "Fbxl5"; transcript_type "protein_coding"; transcript_name "Fbxl5-207"; exon_number 10; exon_id "ENSMUSE00000778566.3"; level 2; protein_id "ENSMUSP00000116720.3"; transcript_support_level "5"; mgi_id "MGI:2152883"; tag "not_organism_supported"; tag "retained_intron_final"; tag "basic"; havana_gene "OTTMUSG00000053749.1"; havana_transcript "OTTMUST00000071997.1";
chr5	HAVANA	exon	43907948	43908352	0	-	.	gene_id "ENSMUSG00000039753.17"; transcript_id "ENSMUST00000124610.6"; gene_type "protein_coding"; gene_name "Fbxl5"; transcript_type "protein_coding"; transcript_name "Fbxl5-207"; exon_number 10; exon_id "ENSMUSE00000778566.3"; level 2; protein_id "ENSMUSP00000116720.3"; transcript_support_level "5"; mgi_id "MGI:2152883"; tag "not_organism_supported"; tag "retained_intron_final"; tag "basic"; havana_gene "OTTMUSG00000053749.1"; havana_transcript "OTTMUST00000071997.1";
chr5	HAVANA	transcript	43907948	43939444	0	-	.	gene_id "ENSMUSG00000039753.17"; transcript_id "ENSMUST00000124610.6"; gene_type "protein_coding"; gene_name "Fbxl5"; transcript_type "protein_coding"; transcript_name "Fbxl5-207"; level 2; protein_id "ENSMUSP00000116720.3"; transcript_support_level "5"; mgi_id "MGI:2152883"; tag "not_organism_supported"; tag "retained_intron_final"; tag "basic"; havana_gene "OTTMUSG00000053749.1"; havana_transcript "OTTMUST00000071997.1";
chr5	HAVANA	stop_codon	43908160	43908162	0	-	0	gene_id "ENSMUSG00000039753.17"; transcript_id "ENSMUST00000124610.6"; gene_type "protein_coding"; gene_name "Fbxl5"; transcript_type "protein_coding"; transcript_name "Fbxl5-207"; exon_number 10; exon_id "ENSMUSE00000778566.3"; level 2; protein_id "ENSMUSP00000116720.3"; transcript_support_level "5"; mgi_id "MGI:2152883"; tag "not_organism_supported"; tag "retained_intron_final"; tag "basic"; havana_gene "OTTMUSG00000053749.1"; havana_transcript "OTTMUST00000071997.1";
chr5	HAVANA	CDS	43908163	43908352	0	-	1	gene_id "ENSMUSG00000039753.17"; transcript_id "ENSMUST00000124610.6"; gene_type "protein_coding"; gene_name "Fbxl5"; transcript_type "protein_coding"; transcript_name "Fbxl5-207"; exon_number 10; exon_id "ENSMUSE00000778566.3"; level 2; protein_id "ENSMUSP00000116720.3"; transcript_support_level "5"; mgi_id "MGI:2152883"; tag "not_organism_supported"; tag "retained_intron_final"; tag "basic"; havana_gene "OTTMUSG00000053749.1"; havana_transcript "OTTMUST00000071997.1";
chr5	HAVANA	exon	43908204	43908352	0	-	.	gene_id "ENSMUSG00000039753.17"; transcript_id "ENSMUST00000119523.8"; gene_type "protein_coding"; gene_name "Fbxl5"; transcript_type "protein_coding"; transcript_name "Fbxl5-204"; exon_number 10; exon_id "ENSMUSE00000289115.4"; level 2; protein_id "ENSMUSP00000113557.2"; transcript_support_level "5"; mgi_id "MGI:2152883"; tag "not_organism_supported"; tag "basic"; havana_gene "OTTMUSG00000053749.1"; havana_transcript "OTTMUST00000071990.1";
chr5	HAVANA	CDS	43908204	43908352	0	-	1	gene_id "ENSMUSG00000039753.17"; transcript_id "ENSMUST00000119523.8"; gene_type "protein_coding"; gene_name "Fbxl5"; transcript_type "protein_coding"; transcript_name "Fbxl5-204"; exon_number 10; exon_id "ENSMUSE00000289115.4"; level 2; protein_id "ENSMUSP00000113557.2"; transcript_support_level "5"; mgi_id "MGI:2152883"; tag "not_organism_supported"; tag "basic"; havana_gene "OTTMUSG00000053749.1"; havana_transcript "OTTMUST00000071990.1";
chr5	HAVANA	exon	43908204	43908352	0	-	.	gene_id "ENSMUSG00000039753.17"; transcript_id "ENSMUST00000141902.8"; gene_type "protein_coding"; gene_name "Fbxl5"; transcript_type "protein_coding"; transcript_name "Fbxl5-209"; exon_number 8; exon_id "ENSMUSE00000289115.4"; level 2; protein_id "ENSMUSP00000120338.2"; transcript_support_level "5"; mgi_id "MGI:2152883"; tag "cds_start_NF"; tag "not_organism_supported"; tag "mRNA_start_NF"; havana_gene "OTTMUSG00000053749.1"; havana_transcript "OTTMUST00000071991.1";
chr5	HAVANA	CDS	43908204	43908352	0	-	1	gene_id "ENSMUSG00000039753.17"; transcript_id "ENSMUST00000141902.8"; gene_type "protein_coding"; gene_name "Fbxl5"; transcript_type "protein_coding"; transcript_name "Fbxl5-209"; exon_number 8; exon_id "ENSMUSE00000289115.4"; level 2; protein_id "ENSMUSP00000120338.2"; transcript_support_level "5"; mgi_id "MGI:2152883"; tag "cds_start_NF"; tag "not_organism_supported"; tag "mRNA_start_NF"; havana_gene "OTTMUSG00000053749.1"; havana_transcript "OTTMUST00000071991.1";
chr5	HAVANA	exon	43908204	43908352	0	-	.	gene_id "ENSMUSG00000039753.17"; transcript_id "ENSMUST00000196483.5"; gene_type "protein_coding"; gene_name "Fbxl5"; transcript_type "protein_coding"; transcript_name "Fbxl5-211"; exon_number 10; exon_id "ENSMUSE00000289115.4"; level 2; protein_id "ENSMUSP00000143703.2"; transcript_support_level "1"; mgi_id "MGI:2152883"; tag "basic"; tag "Ensembl_canonical"; tag "GENCODE_Primary"; tag "appris_principal_1"; havana_gene "OTTMUSG00000053749.1"; havana_transcript "OTTMUST00000133741.1";
chr5	HAVANA	CDS	43908204	43908352	0	-	1	gene_id "ENSMUSG00000039753.17"; transcript_id "ENSMUST00000196483.5"; gene_type "protein_coding"; gene_name "Fbxl5"; transcript_type "protein_coding"; transcript_name "Fbxl5-211"; exon_number 10; exon_id "ENSMUSE00000289115.4"; level 2; protein_id "ENSMUSP00000143703.2"; transcript_support_level "1"; mgi_id "MGI:2152883"; tag "basic"; tag "Ensembl_canonical"; tag "GENCODE_Primary"; tag "appris_principal_1"; havana_gene "OTTMUSG00000053749.1"; havana_transcript "OTTMUST00000133741.1";
chr5	HAVANA	exon	43908204	43908352	0	-	.	gene_id "ENSMUSG00000039753.17"; transcript_id "ENSMUST00000047857.16"; gene_type "protein_coding"; gene_name "Fbxl5"; transcript_type "protein_coding"; transcript_name "Fbxl5-201"; exon_number 10; exon_id "ENSMUSE00000289115.4"; level 2; protein_id "ENSMUSP00000045792.10"; transcript_support_level "1"; mgi_id "MGI:2152883"; tag "basic"; tag "CCDS"; ccdsid "CCDS51489.1"; havana_gene "OTTMUSG00000053749.1"; havana_transcript "OTTMUST00000071988.1";
chr5	HAVANA	CDS	43908204	43908352	0	-	1	gene_id "ENSMUSG00000039753.17"; transcript_id "ENSMUST00000047857.16"; gene_type "protein_coding"; gene_name "Fbxl5"; transcript_type "protein_coding"; transcript_name "Fbxl5-201"; exon_number 10; exon_id "ENSMUSE00000289115.4"; level 2; protein_id "ENSMUSP00000045792.10"; transcript_support_level "1"; mgi_id "MGI:2152883"; tag "basic"; tag "CCDS"; ccdsid "CCDS51489.1"; havana_gene "OTTMUSG00000053749.1"; havana_transcript "OTTMUST00000071988.1";
chr5	HAVANA	exon	43908204	43908352	0	-	.	gene_id "ENSMUSG00000039753.17"; transcript_id "ENSMUST00000114047.10"; gene_type "protein_coding"; gene_name "Fbxl5"; transcript_type "protein_coding"; transcript_name "Fbxl5-203"; exon_number 10; exon_id "ENSMUSE00000289115.4"; level 2; protein_id "ENSMUSP00000109681.4"; transcript_support_level "1"; mgi_id "MGI:2152883"; tag "basic"; havana_gene "OTTMUSG00000053749.1"; havana_transcript "OTTMUST00000071989.1";
chr5	HAVANA	CDS	43908204	43908352	0	-	1	gene_id "ENSMUSG00000039753.17"; transcript_id "ENSMUST00000114047.10"; gene_type "protein_coding"; gene_name "Fbxl5"; transcript_type "protein_coding"; transcript_name "Fbxl5-203"; exon_number 10; exon_id "ENSMUSE00000289115.4"; level 2; protein_id "ENSMUSP00000109681.4"; transcript_support_level "1"; mgi_id "MGI:2152883"; tag "basic"; havana_gene "OTTMUSG00000053749.1"; havana_transcript "OTTMUST00000071989.1";
chr5	ENSEMBL_gcm37	exon	43908204	43908352	90.6364674325736	-	.	gene_id "ENSMUSG00000039753.17"; transcript_id "ENSMUSG00000039753.17_tx_2"; exon_id "chr5_43908204_43908352_-"; exonnum "10"; txlen "2999";
chr5	ENSEMBL_gcm37	exon	43908204	43908352	9.273258734186	-	.	gene_id "ENSMUSG00000039753.17"; transcript_id "ENSMUSG00000039753.17_tx_4"; exon_id "chr5_43908204_43908352_-"; exonnum "10"; txlen "2956";
chr5	ENSEMBL_gcm37	exon	43908204	43908352	3.05251429044576	-	.	gene_id "ENSMUSG00000039753.17"; transcript_id "ENSMUSG00000039753.17_tx_5"; exon_id "chr5_43908204_43908352_-"; exonnum "10"; txlen "3129";
chr5	HAVANA	gene	43910251	43911613	0	-	.	gene_id "ENSMUSG00000104728.2"; gene_type "TEC"; gene_name "Gm42462"; level 2; mgi_id "MGI:5662599"; tag "overlapping_locus"; havana_gene "OTTMUSG00000053713.1";
chr5	HAVANA	transcript	43910251	43911613	0	-	.	gene_id "ENSMUSG00000104728.2"; transcript_id "ENSMUST00000196543.2"; gene_type "TEC"; gene_name "Gm42462"; transcript_type "TEC"; transcript_name "Gm42462-201"; level 2; transcript_support_level "NA"; mgi_id "MGI:5662599"; tag "basic"; tag "Ensembl_canonical"; tag "GENCODE_Primary"; havana_gene "OTTMUSG00000053713.1"; havana_transcript "OTTMUST00000133745.1";
chr5	HAVANA	exon	43910251	43911613	0	-	.	gene_id "ENSMUSG00000104728.2"; transcript_id "ENSMUST00000196543.2"; gene_type "TEC"; gene_name "Gm42462"; transcript_type "TEC"; transcript_name "Gm42462-201"; exon_number 1; exon_id "ENSMUSE00001355059.2"; level 2; transcript_support_level "NA"; mgi_id "MGI:5662599"; tag "basic"; tag "Ensembl_canonical"; tag "GENCODE_Primary"; havana_gene "OTTMUSG00000053713.1"; havana_transcript "OTTMUST00000133745.1";
chr5	HAVANA	UTR	43913247	43915541	0	-	.	gene_id "ENSMUSG00000039753.17"; transcript_id "ENSMUST00000087465.11"; gene_type "protein_coding"; gene_name "Fbxl5"; transcript_type "protein_coding"; transcript_name "Fbxl5-202"; exon_number 9; exon_id "ENSMUSE00000749241.3"; level 2; protein_id "ENSMUSP00000084733.5"; transcript_support_level "1"; mgi_id "MGI:2152883"; tag "retained_intron_CDS"; tag "basic"; tag "CCDS"; ccdsid "CCDS19263.1"; havana_gene "OTTMUSG00000053749.1"; havana_transcript "OTTMUST00000071992.1";
chr5	HAVANA	exon	43913247	43916286	0	-	.	gene_id "ENSMUSG00000039753.17"; transcript_id "ENSMUST00000087465.11"; gene_type "protein_coding"; gene_name "Fbxl5"; transcript_type "protein_coding"; transcript_name "Fbxl5-202"; exon_number 9; exon_id "ENSMUSE00000749241.3"; level 2; protein_id "ENSMUSP00000084733.5"; transcript_support_level "1"; mgi_id "MGI:2152883"; tag "retained_intron_CDS"; tag "basic"; tag "CCDS"; ccdsid "CCDS19263.1"; havana_gene "OTTMUSG00000053749.1"; havana_transcript "OTTMUST00000071992.1";
chr5	HAVANA	transcript	43913247	43939463	0	-	.	gene_id "ENSMUSG00000039753.17"; transcript_id "ENSMUST00000087465.11"; gene_type "protein_coding"; gene_name "Fbxl5"; transcript_type "protein_coding"; transcript_name "Fbxl5-202"; level 2; protein_id "ENSMUSP00000084733.5"; transcript_support_level "1"; mgi_id "MGI:2152883"; tag "retained_intron_CDS"; tag "basic"; tag "CCDS"; ccdsid "CCDS19263.1"; havana_gene "OTTMUSG00000053749.1"; havana_transcript "OTTMUST00000071992.1";
chr5	HAVANA	UTR	43915227	43915541	0	-	.	gene_id "ENSMUSG00000039753.17"; transcript_id "ENSMUST00000121736.6"; gene_type "protein_coding"; gene_name "Fbxl5"; transcript_type "protein_coding"; transcript_name "Fbxl5-205"; exon_number 9; exon_id "ENSMUSE00000718269.3"; level 1; protein_id "ENSMUSP00000112444.2"; transcript_support_level "1"; mgi_id "MGI:2152883"; tag "retained_intron_CDS"; tag "basic"; tag "exp_conf"; havana_gene "OTTMUSG00000053749.1"; havana_transcript "OTTMUST00000071993.1";
chr5	HAVANA	exon	43915227	43916286	0	-	.	gene_id "ENSMUSG00000039753.17"; transcript_id "ENSMUST00000121736.6"; gene_type "protein_coding"; gene_name "Fbxl5"; transcript_type "protein_coding"; transcript_name "Fbxl5-205"; exon_number 9; exon_id "ENSMUSE00000718269.3"; level 1; protein_id "ENSMUSP00000112444.2"; transcript_support_level "1"; mgi_id "MGI:2152883"; tag "retained_intron_CDS"; tag "basic"; tag "exp_conf"; havana_gene "OTTMUSG00000053749.1"; havana_transcript "OTTMUST00000071993.1";
chr5	HAVANA	transcript	43915227	43939479	0	-	.	gene_id "ENSMUSG00000039753.17"; transcript_id "ENSMUST00000121736.6"; gene_type "protein_coding"; gene_name "Fbxl5"; transcript_type "protein_coding"; transcript_name "Fbxl5-205"; level 1; protein_id "ENSMUSP00000112444.2"; transcript_support_level "1"; mgi_id "MGI:2152883"; tag "retained_intron_CDS"; tag "basic"; tag "exp_conf"; havana_gene "OTTMUSG00000053749.1"; havana_transcript "OTTMUST00000071993.1";
chr5	HAVANA	stop_codon	43915539	43915541	0	-	0	gene_id "ENSMUSG00000039753.17"; transcript_id "ENSMUST00000087465.11"; gene_type "protein_coding"; gene_name "Fbxl5"; transcript_type "protein_coding"; transcript_name "Fbxl5-202"; exon_number 9; exon_id "ENSMUSE00000749241.3"; level 2; protein_id "ENSMUSP00000084733.5"; transcript_support_level "1"; mgi_id "MGI:2152883"; tag "retained_intron_CDS"; tag "basic"; tag "CCDS"; ccdsid "CCDS19263.1"; havana_gene "OTTMUSG00000053749.1"; havana_transcript "OTTMUST00000071992.1";
chr5	HAVANA	stop_codon	43915539	43915541	0	-	0	gene_id "ENSMUSG00000039753.17"; transcript_id "ENSMUST00000121736.6"; gene_type "protein_coding"; gene_name "Fbxl5"; transcript_type "protein_coding"; transcript_name "Fbxl5-205"; exon_number 9; exon_id "ENSMUSE00000718269.3"; level 1; protein_id "ENSMUSP00000112444.2"; transcript_support_level "1"; mgi_id "MGI:2152883"; tag "retained_intron_CDS"; tag "basic"; tag "exp_conf"; havana_gene "OTTMUSG00000053749.1"; havana_transcript "OTTMUST00000071993.1";
chr5	HAVANA	CDS	43915542	43916286	0	-	1	gene_id "ENSMUSG00000039753.17"; transcript_id "ENSMUST00000087465.11"; gene_type "protein_coding"; gene_name "Fbxl5"; transcript_type "protein_coding"; transcript_name "Fbxl5-202"; exon_number 9; exon_id "ENSMUSE00000749241.3"; level 2; protein_id "ENSMUSP00000084733.5"; transcript_support_level "1"; mgi_id "MGI:2152883"; tag "retained_intron_CDS"; tag "basic"; tag "CCDS"; ccdsid "CCDS19263.1"; havana_gene "OTTMUSG00000053749.1"; havana_transcript "OTTMUST00000071992.1";
chr5	HAVANA	CDS	43915542	43916286	0	-	1	gene_id "ENSMUSG00000039753.17"; transcript_id "ENSMUST00000121736.6"; gene_type "protein_coding"; gene_name "Fbxl5"; transcript_type "protein_coding"; transcript_name "Fbxl5-205"; exon_number 9; exon_id "ENSMUSE00000718269.3"; level 1; protein_id "ENSMUSP00000112444.2"; transcript_support_level "1"; mgi_id "MGI:2152883"; tag "retained_intron_CDS"; tag "basic"; tag "exp_conf"; havana_gene "OTTMUSG00000053749.1"; havana_transcript "OTTMUST00000071993.1";
chr5	HAVANA	exon	43915564	43916286	0	-	.	gene_id "ENSMUSG00000039753.17"; transcript_id "ENSMUST00000119523.8"; gene_type "protein_coding"; gene_name "Fbxl5"; transcript_type "protein_coding"; transcript_name "Fbxl5-204"; exon_number 9; exon_id "ENSMUSE00000289122.4"; level 2; protein_id "ENSMUSP00000113557.2"; transcript_support_level "5"; mgi_id "MGI:2152883"; tag "not_organism_supported"; tag "basic"; havana_gene "OTTMUSG00000053749.1"; havana_transcript "OTTMUST00000071990.1";
chr5	HAVANA	CDS	43915564	43916286	0	-	1	gene_id "ENSMUSG00000039753.17"; transcript_id "ENSMUST00000119523.8"; gene_type "protein_coding"; gene_name "Fbxl5"; transcript_type "protein_coding"; transcript_name "Fbxl5-204"; exon_number 9; exon_id "ENSMUSE00000289122.4"; level 2; protein_id "ENSMUSP00000113557.2"; transcript_support_level "5"; mgi_id "MGI:2152883"; tag "not_organism_supported"; tag "basic"; havana_gene "OTTMUSG00000053749.1"; havana_transcript "OTTMUST00000071990.1";
chr5	HAVANA	exon	43915564	43916286	0	-	.	gene_id "ENSMUSG00000039753.17"; transcript_id "ENSMUST00000141902.8"; gene_type "protein_coding"; gene_name "Fbxl5"; transcript_type "protein_coding"; transcript_name "Fbxl5-209"; exon_number 7; exon_id "ENSMUSE00000289122.4"; level 2; protein_id "ENSMUSP00000120338.2"; transcript_support_level "5"; mgi_id "MGI:2152883"; tag "cds_start_NF"; tag "not_organism_supported"; tag "mRNA_start_NF"; havana_gene "OTTMUSG00000053749.1"; havana_transcript "OTTMUST00000071991.1";
chr5	HAVANA	CDS	43915564	43916286	0	-	1	gene_id "ENSMUSG00000039753.17"; transcript_id "ENSMUST00000141902.8"; gene_type "protein_coding"; gene_name "Fbxl5"; transcript_type "protein_coding"; transcript_name "Fbxl5-209"; exon_number 7; exon_id "ENSMUSE00000289122.4"; level 2; protein_id "ENSMUSP00000120338.2"; transcript_support_level "5"; mgi_id "MGI:2152883"; tag "cds_start_NF"; tag "not_organism_supported"; tag "mRNA_start_NF"; havana_gene "OTTMUSG00000053749.1"; havana_transcript "OTTMUST00000071991.1";
chr5	HAVANA	exon	43915564	43916286	0	-	.	gene_id "ENSMUSG00000039753.17"; transcript_id "ENSMUST00000196483.5"; gene_type "protein_coding"; gene_name "Fbxl5"; transcript_type "protein_coding"; transcript_name "Fbxl5-211"; exon_number 9; exon_id "ENSMUSE00000289122.4"; level 2; protein_id "ENSMUSP00000143703.2"; transcript_support_level "1"; mgi_id "MGI:2152883"; tag "basic"; tag "Ensembl_canonical"; tag "GENCODE_Primary"; tag "appris_principal_1"; havana_gene "OTTMUSG00000053749.1"; havana_transcript "OTTMUST00000133741.1";
chr5	HAVANA	CDS	43915564	43916286	0	-	1	gene_id "ENSMUSG00000039753.17"; transcript_id "ENSMUST00000196483.5"; gene_type "protein_coding"; gene_name "Fbxl5"; transcript_type "protein_coding"; transcript_name "Fbxl5-211"; exon_number 9; exon_id "ENSMUSE00000289122.4"; level 2; protein_id "ENSMUSP00000143703.2"; transcript_support_level "1"; mgi_id "MGI:2152883"; tag "basic"; tag "Ensembl_canonical"; tag "GENCODE_Primary"; tag "appris_principal_1"; havana_gene "OTTMUSG00000053749.1"; havana_transcript "OTTMUST00000133741.1";
chr5	HAVANA	exon	43915564	43916286	0	-	.	gene_id "ENSMUSG00000039753.17"; transcript_id "ENSMUST00000047857.16"; gene_type "protein_coding"; gene_name "Fbxl5"; transcript_type "protein_coding"; transcript_name "Fbxl5-201"; exon_number 9; exon_id "ENSMUSE00000289122.4"; level 2; protein_id "ENSMUSP00000045792.10"; transcript_support_level "1"; mgi_id "MGI:2152883"; tag "basic"; tag "CCDS"; ccdsid "CCDS51489.1"; havana_gene "OTTMUSG00000053749.1"; havana_transcript "OTTMUST00000071988.1";
chr5	HAVANA	CDS	43915564	43916286	0	-	1	gene_id "ENSMUSG00000039753.17"; transcript_id "ENSMUST00000047857.16"; gene_type "protein_coding"; gene_name "Fbxl5"; transcript_type "protein_coding"; transcript_name "Fbxl5-201"; exon_number 9; exon_id "ENSMUSE00000289122.4"; level 2; protein_id "ENSMUSP00000045792.10"; transcript_support_level "1"; mgi_id "MGI:2152883"; tag "basic"; tag "CCDS"; ccdsid "CCDS51489.1"; havana_gene "OTTMUSG00000053749.1"; havana_transcript "OTTMUST00000071988.1";
chr5	HAVANA	exon	43915564	43916286	0	-	.	gene_id "ENSMUSG00000039753.17"; transcript_id "ENSMUST00000114047.10"; gene_type "protein_coding"; gene_name "Fbxl5"; transcript_type "protein_coding"; transcript_name "Fbxl5-203"; exon_number 9; exon_id "ENSMUSE00000289122.4"; level 2; protein_id "ENSMUSP00000109681.4"; transcript_support_level "1"; mgi_id "MGI:2152883"; tag "basic"; havana_gene "OTTMUSG00000053749.1"; havana_transcript "OTTMUST00000071989.1";
chr5	HAVANA	CDS	43915564	43916286	0	-	1	gene_id "ENSMUSG00000039753.17"; transcript_id "ENSMUST00000114047.10"; gene_type "protein_coding"; gene_name "Fbxl5"; transcript_type "protein_coding"; transcript_name "Fbxl5-203"; exon_number 9; exon_id "ENSMUSE00000289122.4"; level 2; protein_id "ENSMUSP00000109681.4"; transcript_support_level "1"; mgi_id "MGI:2152883"; tag "basic"; havana_gene "OTTMUSG00000053749.1"; havana_transcript "OTTMUST00000071989.1";
chr5	HAVANA	exon	43915564	43916286	0	-	.	gene_id "ENSMUSG00000039753.17"; transcript_id "ENSMUST00000124610.6"; gene_type "protein_coding"; gene_name "Fbxl5"; transcript_type "protein_coding"; transcript_name "Fbxl5-207"; exon_number 9; exon_id "ENSMUSE00000289122.4"; level 2; protein_id "ENSMUSP00000116720.3"; transcript_support_level "5"; mgi_id "MGI:2152883"; tag "not_organism_supported"; tag "retained_intron_final"; tag "basic"; havana_gene "OTTMUSG00000053749.1"; havana_transcript "OTTMUST00000071997.1";
chr5	HAVANA	CDS	43915564	43916286	0	-	1	gene_id "ENSMUSG00000039753.17"; transcript_id "ENSMUST00000124610.6"; gene_type "protein_coding"; gene_name "Fbxl5"; transcript_type "protein_coding"; transcript_name "Fbxl5-207"; exon_number 9; exon_id "ENSMUSE00000289122.4"; level 2; protein_id "ENSMUSP00000116720.3"; transcript_support_level "5"; mgi_id "MGI:2152883"; tag "not_organism_supported"; tag "retained_intron_final"; tag "basic"; havana_gene "OTTMUSG00000053749.1"; havana_transcript "OTTMUST00000071997.1";
chr5	ENSEMBL_gcm37	exon	43915564	43916286	90.6364674325736	-	.	gene_id "ENSMUSG00000039753.17"; transcript_id "ENSMUSG00000039753.17_tx_2"; exon_id "chr5_43915564_43916286_-"; exonnum "9"; txlen "2999";
chr5	ENSEMBL_gcm37	exon	43915564	43916286	9.273258734186	-	.	gene_id "ENSMUSG00000039753.17"; transcript_id "ENSMUSG00000039753.17_tx_4"; exon_id "chr5_43915564_43916286_-"; exonnum "9"; txlen "2956";
chr5	ENSEMBL_gcm37	exon	43915564	43916286	3.05251429044576	-	.	gene_id "ENSMUSG00000039753.17"; transcript_id "ENSMUSG00000039753.17_tx_5"; exon_id "chr5_43915564_43916286_-"; exonnum "9"; txlen "3129";
chr5	HAVANA	exon	43916032	43916286	0	-	.	gene_id "ENSMUSG00000039753.17"; transcript_id "ENSMUST00000140469.3"; gene_type "protein_coding"; gene_name "Fbxl5"; transcript_type "retained_intron"; transcript_name "Fbxl5-208"; exon_number 2; exon_id "ENSMUSE00000841225.3"; level 2; transcript_support_level "2"; mgi_id "MGI:2152883"; havana_gene "OTTMUSG00000053749.1"; havana_transcript "OTTMUST00000133812.1";
chr5	HAVANA	transcript	43916032	43917226	0	-	.	gene_id "ENSMUSG00000039753.17"; transcript_id "ENSMUST00000140469.3"; gene_type "protein_coding"; gene_name "Fbxl5"; transcript_type "retained_intron"; transcript_name "Fbxl5-208"; level 2; transcript_support_level "2"; mgi_id "MGI:2152883"; havana_gene "OTTMUSG00000053749.1"; havana_transcript "OTTMUST00000133812.1";
chr5	HAVANA	exon	43917085	43917167	0	-	.	gene_id "ENSMUSG00000039753.17"; transcript_id "ENSMUST00000119523.8"; gene_type "protein_coding"; gene_name "Fbxl5"; transcript_type "protein_coding"; transcript_name "Fbxl5-204"; exon_number 8; exon_id "ENSMUSE00001274612.2"; level 2; protein_id "ENSMUSP00000113557.2"; transcript_support_level "5"; mgi_id "MGI:2152883"; tag "not_organism_supported"; tag "basic"; havana_gene "OTTMUSG00000053749.1"; havana_transcript "OTTMUST00000071990.1";
chr5	HAVANA	CDS	43917085	43917167	0	-	0	gene_id "ENSMUSG00000039753.17"; transcript_id "ENSMUST00000119523.8"; gene_type "protein_coding"; gene_name "Fbxl5"; transcript_type "protein_coding"; transcript_name "Fbxl5-204"; exon_number 8; exon_id "ENSMUSE00001274612.2"; level 2; protein_id "ENSMUSP00000113557.2"; transcript_support_level "5"; mgi_id "MGI:2152883"; tag "not_organism_supported"; tag "basic"; havana_gene "OTTMUSG00000053749.1"; havana_transcript "OTTMUST00000071990.1";
chr5	HAVANA	exon	43917085	43917167	0	-	.	gene_id "ENSMUSG00000039753.17"; transcript_id "ENSMUST00000141902.8"; gene_type "protein_coding"; gene_name "Fbxl5"; transcript_type "protein_coding"; transcript_name "Fbxl5-209"; exon_number 6; exon_id "ENSMUSE00001274612.2"; level 2; protein_id "ENSMUSP00000120338.2"; transcript_support_level "5"; mgi_id "MGI:2152883"; tag "cds_start_NF"; tag "not_organism_supported"; tag "mRNA_start_NF"; havana_gene "OTTMUSG00000053749.1"; havana_transcript "OTTMUST00000071991.1";
chr5	HAVANA	CDS	43917085	43917167	0	-	0	gene_id "ENSMUSG00000039753.17"; transcript_id "ENSMUST00000141902.8"; gene_type "protein_coding"; gene_name "Fbxl5"; transcript_type "protein_coding"; transcript_name "Fbxl5-209"; exon_number 6; exon_id "ENSMUSE00001274612.2"; level 2; protein_id "ENSMUSP00000120338.2"; transcript_support_level "5"; mgi_id "MGI:2152883"; tag "cds_start_NF"; tag "not_organism_supported"; tag "mRNA_start_NF"; havana_gene "OTTMUSG00000053749.1"; havana_transcript "OTTMUST00000071991.1";
chr5	HAVANA	exon	43917085	43917167	0	-	.	gene_id "ENSMUSG00000039753.17"; transcript_id "ENSMUST00000196483.5"; gene_type "protein_coding"; gene_name "Fbxl5"; transcript_type "protein_coding"; transcript_name "Fbxl5-211"; exon_number 8; exon_id "ENSMUSE00001274612.2"; level 2; protein_id "ENSMUSP00000143703.2"; transcript_support_level "1"; mgi_id "MGI:2152883"; tag "basic"; tag "Ensembl_canonical"; tag "GENCODE_Primary"; tag "appris_principal_1"; havana_gene "OTTMUSG00000053749.1"; havana_transcript "OTTMUST00000133741.1";
chr5	HAVANA	CDS	43917085	43917167	0	-	0	gene_id "ENSMUSG00000039753.17"; transcript_id "ENSMUST00000196483.5"; gene_type "protein_coding"; gene_name "Fbxl5"; transcript_type "protein_coding"; transcript_name "Fbxl5-211"; exon_number 8; exon_id "ENSMUSE00001274612.2"; level 2; protein_id "ENSMUSP00000143703.2"; transcript_support_level "1"; mgi_id "MGI:2152883"; tag "basic"; tag "Ensembl_canonical"; tag "GENCODE_Primary"; tag "appris_principal_1"; havana_gene "OTTMUSG00000053749.1"; havana_transcript "OTTMUST00000133741.1";
chr5	HAVANA	exon	43917085	43917167	0	-	.	gene_id "ENSMUSG00000039753.17"; transcript_id "ENSMUST00000047857.16"; gene_type "protein_coding"; gene_name "Fbxl5"; transcript_type "protein_coding"; transcript_name "Fbxl5-201"; exon_number 8; exon_id "ENSMUSE00001274612.2"; level 2; protein_id "ENSMUSP00000045792.10"; transcript_support_level "1"; mgi_id "MGI:2152883"; tag "basic"; tag "CCDS"; ccdsid "CCDS51489.1"; havana_gene "OTTMUSG00000053749.1"; havana_transcript "OTTMUST00000071988.1";
chr5	HAVANA	CDS	43917085	43917167	0	-	0	gene_id "ENSMUSG00000039753.17"; transcript_id "ENSMUST00000047857.16"; gene_type "protein_coding"; gene_name "Fbxl5"; transcript_type "protein_coding"; transcript_name "Fbxl5-201"; exon_number 8; exon_id "ENSMUSE00001274612.2"; level 2; protein_id "ENSMUSP00000045792.10"; transcript_support_level "1"; mgi_id "MGI:2152883"; tag "basic"; tag "CCDS"; ccdsid "CCDS51489.1"; havana_gene "OTTMUSG00000053749.1"; havana_transcript "OTTMUST00000071988.1";
chr5	HAVANA	exon	43917085	43917167	0	-	.	gene_id "ENSMUSG00000039753.17"; transcript_id "ENSMUST00000114047.10"; gene_type "protein_coding"; gene_name "Fbxl5"; transcript_type "protein_coding"; transcript_name "Fbxl5-203"; exon_number 8; exon_id "ENSMUSE00001274612.2"; level 2; protein_id "ENSMUSP00000109681.4"; transcript_support_level "1"; mgi_id "MGI:2152883"; tag "basic"; havana_gene "OTTMUSG00000053749.1"; havana_transcript "OTTMUST00000071989.1";
chr5	HAVANA	CDS	43917085	43917167	0	-	0	gene_id "ENSMUSG00000039753.17"; transcript_id "ENSMUST00000114047.10"; gene_type "protein_coding"; gene_name "Fbxl5"; transcript_type "protein_coding"; transcript_name "Fbxl5-203"; exon_number 8; exon_id "ENSMUSE00001274612.2"; level 2; protein_id "ENSMUSP00000109681.4"; transcript_support_level "1"; mgi_id "MGI:2152883"; tag "basic"; havana_gene "OTTMUSG00000053749.1"; havana_transcript "OTTMUST00000071989.1";
chr5	HAVANA	exon	43917085	43917167	0	-	.	gene_id "ENSMUSG00000039753.17"; transcript_id "ENSMUST00000124610.6"; gene_type "protein_coding"; gene_name "Fbxl5"; transcript_type "protein_coding"; transcript_name "Fbxl5-207"; exon_number 8; exon_id "ENSMUSE00001274612.2"; level 2; protein_id "ENSMUSP00000116720.3"; transcript_support_level "5"; mgi_id "MGI:2152883"; tag "not_organism_supported"; tag "retained_intron_final"; tag "basic"; havana_gene "OTTMUSG00000053749.1"; havana_transcript "OTTMUST00000071997.1";
chr5	HAVANA	CDS	43917085	43917167	0	-	0	gene_id "ENSMUSG00000039753.17"; transcript_id "ENSMUST00000124610.6"; gene_type "protein_coding"; gene_name "Fbxl5"; transcript_type "protein_coding"; transcript_name "Fbxl5-207"; exon_number 8; exon_id "ENSMUSE00001274612.2"; level 2; protein_id "ENSMUSP00000116720.3"; transcript_support_level "5"; mgi_id "MGI:2152883"; tag "not_organism_supported"; tag "retained_intron_final"; tag "basic"; havana_gene "OTTMUSG00000053749.1"; havana_transcript "OTTMUST00000071997.1";
chr5	HAVANA	exon	43917085	43917167	0	-	.	gene_id "ENSMUSG00000039753.17"; transcript_id "ENSMUST00000087465.11"; gene_type "protein_coding"; gene_name "Fbxl5"; transcript_type "protein_coding"; transcript_name "Fbxl5-202"; exon_number 8; exon_id "ENSMUSE00001274612.2"; level 2; protein_id "ENSMUSP00000084733.5"; transcript_support_level "1"; mgi_id "MGI:2152883"; tag "retained_intron_CDS"; tag "basic"; tag "CCDS"; ccdsid "CCDS19263.1"; havana_gene "OTTMUSG00000053749.1"; havana_transcript "OTTMUST00000071992.1";
chr5	HAVANA	CDS	43917085	43917167	0	-	0	gene_id "ENSMUSG00000039753.17"; transcript_id "ENSMUST00000087465.11"; gene_type "protein_coding"; gene_name "Fbxl5"; transcript_type "protein_coding"; transcript_name "Fbxl5-202"; exon_number 8; exon_id "ENSMUSE00001274612.2"; level 2; protein_id "ENSMUSP00000084733.5"; transcript_support_level "1"; mgi_id "MGI:2152883"; tag "retained_intron_CDS"; tag "basic"; tag "CCDS"; ccdsid "CCDS19263.1"; havana_gene "OTTMUSG00000053749.1"; havana_transcript "OTTMUST00000071992.1";
chr5	HAVANA	exon	43917085	43917167	0	-	.	gene_id "ENSMUSG00000039753.17"; transcript_id "ENSMUST00000121736.6"; gene_type "protein_coding"; gene_name "Fbxl5"; transcript_type "protein_coding"; transcript_name "Fbxl5-205"; exon_number 8; exon_id "ENSMUSE00001274612.2"; level 1; protein_id "ENSMUSP00000112444.2"; transcript_support_level "1"; mgi_id "MGI:2152883"; tag "retained_intron_CDS"; tag "basic"; tag "exp_conf"; havana_gene "OTTMUSG00000053749.1"; havana_transcript "OTTMUST00000071993.1";
chr5	HAVANA	CDS	43917085	43917167	0	-	0	gene_id "ENSMUSG00000039753.17"; transcript_id "ENSMUST00000121736.6"; gene_type "protein_coding"; gene_name "Fbxl5"; transcript_type "protein_coding"; transcript_name "Fbxl5-205"; exon_number 8; exon_id "ENSMUSE00001274612.2"; level 1; protein_id "ENSMUSP00000112444.2"; transcript_support_level "1"; mgi_id "MGI:2152883"; tag "retained_intron_CDS"; tag "basic"; tag "exp_conf"; havana_gene "OTTMUSG00000053749.1"; havana_transcript "OTTMUST00000071993.1";
chr5	ENSEMBL_gcm37	exon	43917085	43917167	90.6364674325736	-	.	gene_id "ENSMUSG00000039753.17"; transcript_id "ENSMUSG00000039753.17_tx_2"; exon_id "chr5_43917085_43917167_-"; exonnum "8"; txlen "2999";
chr5	ENSEMBL_gcm37	exon	43917085	43917167	9.273258734186	-	.	gene_id "ENSMUSG00000039753.17"; transcript_id "ENSMUSG00000039753.17_tx_4"; exon_id "chr5_43917085_43917167_-"; exonnum "8"; txlen "2956";
chr5	ENSEMBL_gcm37	exon	43917085	43917167	3.05251429044576	-	.	gene_id "ENSMUSG00000039753.17"; transcript_id "ENSMUSG00000039753.17_tx_5"; exon_id "chr5_43917085_43917167_-"; exonnum "8"; txlen "3129";
chr5	HAVANA	exon	43917085	43917226	0	-	.	gene_id "ENSMUSG00000039753.17"; transcript_id "ENSMUST00000140469.3"; gene_type "protein_coding"; gene_name "Fbxl5"; transcript_type "retained_intron"; transcript_name "Fbxl5-208"; exon_number 1; exon_id "ENSMUSE00001205104.3"; level 2; transcript_support_level "2"; mgi_id "MGI:2152883"; havana_gene "OTTMUSG00000053749.1"; havana_transcript "OTTMUST00000133812.1";
chr5	HAVANA	exon	43918049	43918194	0	-	.	gene_id "ENSMUSG00000039753.17"; transcript_id "ENSMUST00000196483.5"; gene_type "protein_coding"; gene_name "Fbxl5"; transcript_type "protein_coding"; transcript_name "Fbxl5-211"; exon_number 7; exon_id "ENSMUSE00000795408.3"; level 2; protein_id "ENSMUSP00000143703.2"; transcript_support_level "1"; mgi_id "MGI:2152883"; tag "basic"; tag "Ensembl_canonical"; tag "GENCODE_Primary"; tag "appris_principal_1"; havana_gene "OTTMUSG00000053749.1"; havana_transcript "OTTMUST00000133741.1";
chr5	HAVANA	CDS	43918049	43918194	0	-	2	gene_id "ENSMUSG00000039753.17"; transcript_id "ENSMUST00000196483.5"; gene_type "protein_coding"; gene_name "Fbxl5"; transcript_type "protein_coding"; transcript_name "Fbxl5-211"; exon_number 7; exon_id "ENSMUSE00000795408.3"; level 2; protein_id "ENSMUSP00000143703.2"; transcript_support_level "1"; mgi_id "MGI:2152883"; tag "basic"; tag "Ensembl_canonical"; tag "GENCODE_Primary"; tag "appris_principal_1"; havana_gene "OTTMUSG00000053749.1"; havana_transcript "OTTMUST00000133741.1";
chr5	HAVANA	exon	43918049	43918197	0	-	.	gene_id "ENSMUSG00000039753.17"; transcript_id "ENSMUST00000119523.8"; gene_type "protein_coding"; gene_name "Fbxl5"; transcript_type "protein_coding"; transcript_name "Fbxl5-204"; exon_number 7; exon_id "ENSMUSE00000289137.4"; level 2; protein_id "ENSMUSP00000113557.2"; transcript_support_level "5"; mgi_id "MGI:2152883"; tag "not_organism_supported"; tag "basic"; havana_gene "OTTMUSG00000053749.1"; havana_transcript "OTTMUST00000071990.1";
chr5	HAVANA	CDS	43918049	43918197	0	-	2	gene_id "ENSMUSG00000039753.17"; transcript_id "ENSMUST00000119523.8"; gene_type "protein_coding"; gene_name "Fbxl5"; transcript_type "protein_coding"; transcript_name "Fbxl5-204"; exon_number 7; exon_id "ENSMUSE00000289137.4"; level 2; protein_id "ENSMUSP00000113557.2"; transcript_support_level "5"; mgi_id "MGI:2152883"; tag "not_organism_supported"; tag "basic"; havana_gene "OTTMUSG00000053749.1"; havana_transcript "OTTMUST00000071990.1";
chr5	HAVANA	exon	43918049	43918197	0	-	.	gene_id "ENSMUSG00000039753.17"; transcript_id "ENSMUST00000141902.8"; gene_type "protein_coding"; gene_name "Fbxl5"; transcript_type "protein_coding"; transcript_name "Fbxl5-209"; exon_number 5; exon_id "ENSMUSE00000289137.4"; level 2; protein_id "ENSMUSP00000120338.2"; transcript_support_level "5"; mgi_id "MGI:2152883"; tag "cds_start_NF"; tag "not_organism_supported"; tag "mRNA_start_NF"; havana_gene "OTTMUSG00000053749.1"; havana_transcript "OTTMUST00000071991.1";
chr5	HAVANA	CDS	43918049	43918197	0	-	2	gene_id "ENSMUSG00000039753.17"; transcript_id "ENSMUST00000141902.8"; gene_type "protein_coding"; gene_name "Fbxl5"; transcript_type "protein_coding"; transcript_name "Fbxl5-209"; exon_number 5; exon_id "ENSMUSE00000289137.4"; level 2; protein_id "ENSMUSP00000120338.2"; transcript_support_level "5"; mgi_id "MGI:2152883"; tag "cds_start_NF"; tag "not_organism_supported"; tag "mRNA_start_NF"; havana_gene "OTTMUSG00000053749.1"; havana_transcript "OTTMUST00000071991.1";
chr5	HAVANA	exon	43918049	43918197	0	-	.	gene_id "ENSMUSG00000039753.17"; transcript_id "ENSMUST00000047857.16"; gene_type "protein_coding"; gene_name "Fbxl5"; transcript_type "protein_coding"; transcript_name "Fbxl5-201"; exon_number 7; exon_id "ENSMUSE00000289137.4"; level 2; protein_id "ENSMUSP00000045792.10"; transcript_support_level "1"; mgi_id "MGI:2152883"; tag "basic"; tag "CCDS"; ccdsid "CCDS51489.1"; havana_gene "OTTMUSG00000053749.1"; havana_transcript "OTTMUST00000071988.1";
chr5	HAVANA	CDS	43918049	43918197	0	-	2	gene_id "ENSMUSG00000039753.17"; transcript_id "ENSMUST00000047857.16"; gene_type "protein_coding"; gene_name "Fbxl5"; transcript_type "protein_coding"; transcript_name "Fbxl5-201"; exon_number 7; exon_id "ENSMUSE00000289137.4"; level 2; protein_id "ENSMUSP00000045792.10"; transcript_support_level "1"; mgi_id "MGI:2152883"; tag "basic"; tag "CCDS"; ccdsid "CCDS51489.1"; havana_gene "OTTMUSG00000053749.1"; havana_transcript "OTTMUST00000071988.1";
chr5	HAVANA	exon	43918049	43918197	0	-	.	gene_id "ENSMUSG00000039753.17"; transcript_id "ENSMUST00000114047.10"; gene_type "protein_coding"; gene_name "Fbxl5"; transcript_type "protein_coding"; transcript_name "Fbxl5-203"; exon_number 7; exon_id "ENSMUSE00000289137.4"; level 2; protein_id "ENSMUSP00000109681.4"; transcript_support_level "1"; mgi_id "MGI:2152883"; tag "basic"; havana_gene "OTTMUSG00000053749.1"; havana_transcript "OTTMUST00000071989.1";
chr5	HAVANA	CDS	43918049	43918197	0	-	2	gene_id "ENSMUSG00000039753.17"; transcript_id "ENSMUST00000114047.10"; gene_type "protein_coding"; gene_name "Fbxl5"; transcript_type "protein_coding"; transcript_name "Fbxl5-203"; exon_number 7; exon_id "ENSMUSE00000289137.4"; level 2; protein_id "ENSMUSP00000109681.4"; transcript_support_level "1"; mgi_id "MGI:2152883"; tag "basic"; havana_gene "OTTMUSG00000053749.1"; havana_transcript "OTTMUST00000071989.1";
chr5	HAVANA	exon	43918049	43918197	0	-	.	gene_id "ENSMUSG00000039753.17"; transcript_id "ENSMUST00000124610.6"; gene_type "protein_coding"; gene_name "Fbxl5"; transcript_type "protein_coding"; transcript_name "Fbxl5-207"; exon_number 7; exon_id "ENSMUSE00000289137.4"; level 2; protein_id "ENSMUSP00000116720.3"; transcript_support_level "5"; mgi_id "MGI:2152883"; tag "not_organism_supported"; tag "retained_intron_final"; tag "basic"; havana_gene "OTTMUSG00000053749.1"; havana_transcript "OTTMUST00000071997.1";
chr5	HAVANA	CDS	43918049	43918197	0	-	2	gene_id "ENSMUSG00000039753.17"; transcript_id "ENSMUST00000124610.6"; gene_type "protein_coding"; gene_name "Fbxl5"; transcript_type "protein_coding"; transcript_name "Fbxl5-207"; exon_number 7; exon_id "ENSMUSE00000289137.4"; level 2; protein_id "ENSMUSP00000116720.3"; transcript_support_level "5"; mgi_id "MGI:2152883"; tag "not_organism_supported"; tag "retained_intron_final"; tag "basic"; havana_gene "OTTMUSG00000053749.1"; havana_transcript "OTTMUST00000071997.1";
chr5	HAVANA	exon	43918049	43918197	0	-	.	gene_id "ENSMUSG00000039753.17"; transcript_id "ENSMUST00000087465.11"; gene_type "protein_coding"; gene_name "Fbxl5"; transcript_type "protein_coding"; transcript_name "Fbxl5-202"; exon_number 7; exon_id "ENSMUSE00000289137.4"; level 2; protein_id "ENSMUSP00000084733.5"; transcript_support_level "1"; mgi_id "MGI:2152883"; tag "retained_intron_CDS"; tag "basic"; tag "CCDS"; ccdsid "CCDS19263.1"; havana_gene "OTTMUSG00000053749.1"; havana_transcript "OTTMUST00000071992.1";
chr5	HAVANA	CDS	43918049	43918197	0	-	2	gene_id "ENSMUSG00000039753.17"; transcript_id "ENSMUST00000087465.11"; gene_type "protein_coding"; gene_name "Fbxl5"; transcript_type "protein_coding"; transcript_name "Fbxl5-202"; exon_number 7; exon_id "ENSMUSE00000289137.4"; level 2; protein_id "ENSMUSP00000084733.5"; transcript_support_level "1"; mgi_id "MGI:2152883"; tag "retained_intron_CDS"; tag "basic"; tag "CCDS"; ccdsid "CCDS19263.1"; havana_gene "OTTMUSG00000053749.1"; havana_transcript "OTTMUST00000071992.1";
chr5	HAVANA	exon	43918049	43918197	0	-	.	gene_id "ENSMUSG00000039753.17"; transcript_id "ENSMUST00000121736.6"; gene_type "protein_coding"; gene_name "Fbxl5"; transcript_type "protein_coding"; transcript_name "Fbxl5-205"; exon_number 7; exon_id "ENSMUSE00000289137.4"; level 1; protein_id "ENSMUSP00000112444.2"; transcript_support_level "1"; mgi_id "MGI:2152883"; tag "retained_intron_CDS"; tag "basic"; tag "exp_conf"; havana_gene "OTTMUSG00000053749.1"; havana_transcript "OTTMUST00000071993.1";
chr5	HAVANA	CDS	43918049	43918197	0	-	2	gene_id "ENSMUSG00000039753.17"; transcript_id "ENSMUST00000121736.6"; gene_type "protein_coding"; gene_name "Fbxl5"; transcript_type "protein_coding"; transcript_name "Fbxl5-205"; exon_number 7; exon_id "ENSMUSE00000289137.4"; level 1; protein_id "ENSMUSP00000112444.2"; transcript_support_level "1"; mgi_id "MGI:2152883"; tag "retained_intron_CDS"; tag "basic"; tag "exp_conf"; havana_gene "OTTMUSG00000053749.1"; havana_transcript "OTTMUST00000071993.1";
chr5	ENSEMBL_gcm37	exon	43918049	43918197	90.6364674325736	-	.	gene_id "ENSMUSG00000039753.17"; transcript_id "ENSMUSG00000039753.17_tx_2"; exon_id "chr5_43918049_43918197_-"; exonnum "7"; txlen "2999";
chr5	ENSEMBL_gcm37	exon	43918049	43918197	9.273258734186	-	.	gene_id "ENSMUSG00000039753.17"; transcript_id "ENSMUSG00000039753.17_tx_4"; exon_id "chr5_43918049_43918197_-"; exonnum "7"; txlen "2956";
chr5	ENSEMBL_gcm37	exon	43918049	43918197	3.05251429044576	-	.	gene_id "ENSMUSG00000039753.17"; transcript_id "ENSMUSG00000039753.17_tx_5"; exon_id "chr5_43918049_43918197_-"; exonnum "7"; txlen "3129";
chr5	HAVANA	exon	43918374	43920284	0	-	.	gene_id "ENSMUSG00000039753.17"; transcript_id "ENSMUST00000143316.8"; gene_type "protein_coding"; gene_name "Fbxl5"; transcript_type "retained_intron"; transcript_name "Fbxl5-210"; exon_number 6; exon_id "ENSMUSE00000731522.2"; level 2; transcript_support_level "1"; mgi_id "MGI:2152883"; havana_gene "OTTMUSG00000053749.1"; havana_transcript "OTTMUST00000071995.1";
chr5	HAVANA	transcript	43918374	43939444	0	-	.	gene_id "ENSMUSG00000039753.17"; transcript_id "ENSMUST00000143316.8"; gene_type "protein_coding"; gene_name "Fbxl5"; transcript_type "retained_intron"; transcript_name "Fbxl5-210"; level 2; transcript_support_level "1"; mgi_id "MGI:2152883"; havana_gene "OTTMUSG00000053749.1"; havana_transcript "OTTMUST00000071995.1";
chr5	HAVANA	exon	43919654	43922833	0	-	.	gene_id "ENSMUSG00000039753.17"; transcript_id "ENSMUST00000124421.2"; gene_type "protein_coding"; gene_name "Fbxl5"; transcript_type "retained_intron"; transcript_name "Fbxl5-206"; exon_number 5; exon_id "ENSMUSE00000760254.2"; level 2; transcript_support_level "1"; mgi_id "MGI:2152883"; havana_gene "OTTMUSG00000053749.1"; havana_transcript "OTTMUST00000071994.1";
chr5	HAVANA	transcript	43919654	43939460	0	-	.	gene_id "ENSMUSG00000039753.17"; transcript_id "ENSMUST00000124421.2"; gene_type "protein_coding"; gene_name "Fbxl5"; transcript_type "retained_intron"; transcript_name "Fbxl5-206"; level 2; transcript_support_level "1"; mgi_id "MGI:2152883"; havana_gene "OTTMUSG00000053749.1"; havana_transcript "OTTMUST00000071994.1";
chr5	HAVANA	exon	43920159	43920284	0	-	.	gene_id "ENSMUSG00000039753.17"; transcript_id "ENSMUST00000119523.8"; gene_type "protein_coding"; gene_name "Fbxl5"; transcript_type "protein_coding"; transcript_name "Fbxl5-204"; exon_number 6; exon_id "ENSMUSE00000289144.4"; level 2; protein_id "ENSMUSP00000113557.2"; transcript_support_level "5"; mgi_id "MGI:2152883"; tag "not_organism_supported"; tag "basic"; havana_gene "OTTMUSG00000053749.1"; havana_transcript "OTTMUST00000071990.1";
chr5	HAVANA	CDS	43920159	43920284	0	-	2	gene_id "ENSMUSG00000039753.17"; transcript_id "ENSMUST00000119523.8"; gene_type "protein_coding"; gene_name "Fbxl5"; transcript_type "protein_coding"; transcript_name "Fbxl5-204"; exon_number 6; exon_id "ENSMUSE00000289144.4"; level 2; protein_id "ENSMUSP00000113557.2"; transcript_support_level "5"; mgi_id "MGI:2152883"; tag "not_organism_supported"; tag "basic"; havana_gene "OTTMUSG00000053749.1"; havana_transcript "OTTMUST00000071990.1";
chr5	HAVANA	exon	43920159	43920284	0	-	.	gene_id "ENSMUSG00000039753.17"; transcript_id "ENSMUST00000141902.8"; gene_type "protein_coding"; gene_name "Fbxl5"; transcript_type "protein_coding"; transcript_name "Fbxl5-209"; exon_number 4; exon_id "ENSMUSE00000289144.4"; level 2; protein_id "ENSMUSP00000120338.2"; transcript_support_level "5"; mgi_id "MGI:2152883"; tag "cds_start_NF"; tag "not_organism_supported"; tag "mRNA_start_NF"; havana_gene "OTTMUSG00000053749.1"; havana_transcript "OTTMUST00000071991.1";
chr5	HAVANA	CDS	43920159	43920284	0	-	2	gene_id "ENSMUSG00000039753.17"; transcript_id "ENSMUST00000141902.8"; gene_type "protein_coding"; gene_name "Fbxl5"; transcript_type "protein_coding"; transcript_name "Fbxl5-209"; exon_number 4; exon_id "ENSMUSE00000289144.4"; level 2; protein_id "ENSMUSP00000120338.2"; transcript_support_level "5"; mgi_id "MGI:2152883"; tag "cds_start_NF"; tag "not_organism_supported"; tag "mRNA_start_NF"; havana_gene "OTTMUSG00000053749.1"; havana_transcript "OTTMUST00000071991.1";
chr5	HAVANA	exon	43920159	43920284	0	-	.	gene_id "ENSMUSG00000039753.17"; transcript_id "ENSMUST00000196483.5"; gene_type "protein_coding"; gene_name "Fbxl5"; transcript_type "protein_coding"; transcript_name "Fbxl5-211"; exon_number 6; exon_id "ENSMUSE00000289144.4"; level 2; protein_id "ENSMUSP00000143703.2"; transcript_support_level "1"; mgi_id "MGI:2152883"; tag "basic"; tag "Ensembl_canonical"; tag "GENCODE_Primary"; tag "appris_principal_1"; havana_gene "OTTMUSG00000053749.1"; havana_transcript "OTTMUST00000133741.1";
chr5	HAVANA	CDS	43920159	43920284	0	-	2	gene_id "ENSMUSG00000039753.17"; transcript_id "ENSMUST00000196483.5"; gene_type "protein_coding"; gene_name "Fbxl5"; transcript_type "protein_coding"; transcript_name "Fbxl5-211"; exon_number 6; exon_id "ENSMUSE00000289144.4"; level 2; protein_id "ENSMUSP00000143703.2"; transcript_support_level "1"; mgi_id "MGI:2152883"; tag "basic"; tag "Ensembl_canonical"; tag "GENCODE_Primary"; tag "appris_principal_1"; havana_gene "OTTMUSG00000053749.1"; havana_transcript "OTTMUST00000133741.1";
chr5	HAVANA	exon	43920159	43920284	0	-	.	gene_id "ENSMUSG00000039753.17"; transcript_id "ENSMUST00000047857.16"; gene_type "protein_coding"; gene_name "Fbxl5"; transcript_type "protein_coding"; transcript_name "Fbxl5-201"; exon_number 6; exon_id "ENSMUSE00000289144.4"; level 2; protein_id "ENSMUSP00000045792.10"; transcript_support_level "1"; mgi_id "MGI:2152883"; tag "basic"; tag "CCDS"; ccdsid "CCDS51489.1"; havana_gene "OTTMUSG00000053749.1"; havana_transcript "OTTMUST00000071988.1";
chr5	HAVANA	CDS	43920159	43920284	0	-	2	gene_id "ENSMUSG00000039753.17"; transcript_id "ENSMUST00000047857.16"; gene_type "protein_coding"; gene_name "Fbxl5"; transcript_type "protein_coding"; transcript_name "Fbxl5-201"; exon_number 6; exon_id "ENSMUSE00000289144.4"; level 2; protein_id "ENSMUSP00000045792.10"; transcript_support_level "1"; mgi_id "MGI:2152883"; tag "basic"; tag "CCDS"; ccdsid "CCDS51489.1"; havana_gene "OTTMUSG00000053749.1"; havana_transcript "OTTMUST00000071988.1";
chr5	HAVANA	exon	43920159	43920284	0	-	.	gene_id "ENSMUSG00000039753.17"; transcript_id "ENSMUST00000114047.10"; gene_type "protein_coding"; gene_name "Fbxl5"; transcript_type "protein_coding"; transcript_name "Fbxl5-203"; exon_number 6; exon_id "ENSMUSE00000289144.4"; level 2; protein_id "ENSMUSP00000109681.4"; transcript_support_level "1"; mgi_id "MGI:2152883"; tag "basic"; havana_gene "OTTMUSG00000053749.1"; havana_transcript "OTTMUST00000071989.1";
chr5	HAVANA	CDS	43920159	43920284	0	-	2	gene_id "ENSMUSG00000039753.17"; transcript_id "ENSMUST00000114047.10"; gene_type "protein_coding"; gene_name "Fbxl5"; transcript_type "protein_coding"; transcript_name "Fbxl5-203"; exon_number 6; exon_id "ENSMUSE00000289144.4"; level 2; protein_id "ENSMUSP00000109681.4"; transcript_support_level "1"; mgi_id "MGI:2152883"; tag "basic"; havana_gene "OTTMUSG00000053749.1"; havana_transcript "OTTMUST00000071989.1";
chr5	HAVANA	exon	43920159	43920284	0	-	.	gene_id "ENSMUSG00000039753.17"; transcript_id "ENSMUST00000124610.6"; gene_type "protein_coding"; gene_name "Fbxl5"; transcript_type "protein_coding"; transcript_name "Fbxl5-207"; exon_number 6; exon_id "ENSMUSE00000289144.4"; level 2; protein_id "ENSMUSP00000116720.3"; transcript_support_level "5"; mgi_id "MGI:2152883"; tag "not_organism_supported"; tag "retained_intron_final"; tag "basic"; havana_gene "OTTMUSG00000053749.1"; havana_transcript "OTTMUST00000071997.1";
chr5	HAVANA	CDS	43920159	43920284	0	-	2	gene_id "ENSMUSG00000039753.17"; transcript_id "ENSMUST00000124610.6"; gene_type "protein_coding"; gene_name "Fbxl5"; transcript_type "protein_coding"; transcript_name "Fbxl5-207"; exon_number 6; exon_id "ENSMUSE00000289144.4"; level 2; protein_id "ENSMUSP00000116720.3"; transcript_support_level "5"; mgi_id "MGI:2152883"; tag "not_organism_supported"; tag "retained_intron_final"; tag "basic"; havana_gene "OTTMUSG00000053749.1"; havana_transcript "OTTMUST00000071997.1";
chr5	HAVANA	exon	43920159	43920284	0	-	.	gene_id "ENSMUSG00000039753.17"; transcript_id "ENSMUST00000087465.11"; gene_type "protein_coding"; gene_name "Fbxl5"; transcript_type "protein_coding"; transcript_name "Fbxl5-202"; exon_number 6; exon_id "ENSMUSE00000289144.4"; level 2; protein_id "ENSMUSP00000084733.5"; transcript_support_level "1"; mgi_id "MGI:2152883"; tag "retained_intron_CDS"; tag "basic"; tag "CCDS"; ccdsid "CCDS19263.1"; havana_gene "OTTMUSG00000053749.1"; havana_transcript "OTTMUST00000071992.1";
chr5	HAVANA	CDS	43920159	43920284	0	-	2	gene_id "ENSMUSG00000039753.17"; transcript_id "ENSMUST00000087465.11"; gene_type "protein_coding"; gene_name "Fbxl5"; transcript_type "protein_coding"; transcript_name "Fbxl5-202"; exon_number 6; exon_id "ENSMUSE00000289144.4"; level 2; protein_id "ENSMUSP00000084733.5"; transcript_support_level "1"; mgi_id "MGI:2152883"; tag "retained_intron_CDS"; tag "basic"; tag "CCDS"; ccdsid "CCDS19263.1"; havana_gene "OTTMUSG00000053749.1"; havana_transcript "OTTMUST00000071992.1";
chr5	HAVANA	exon	43920159	43920284	0	-	.	gene_id "ENSMUSG00000039753.17"; transcript_id "ENSMUST00000121736.6"; gene_type "protein_coding"; gene_name "Fbxl5"; transcript_type "protein_coding"; transcript_name "Fbxl5-205"; exon_number 6; exon_id "ENSMUSE00000289144.4"; level 1; protein_id "ENSMUSP00000112444.2"; transcript_support_level "1"; mgi_id "MGI:2152883"; tag "retained_intron_CDS"; tag "basic"; tag "exp_conf"; havana_gene "OTTMUSG00000053749.1"; havana_transcript "OTTMUST00000071993.1";
chr5	HAVANA	CDS	43920159	43920284	0	-	2	gene_id "ENSMUSG00000039753.17"; transcript_id "ENSMUST00000121736.6"; gene_type "protein_coding"; gene_name "Fbxl5"; transcript_type "protein_coding"; transcript_name "Fbxl5-205"; exon_number 6; exon_id "ENSMUSE00000289144.4"; level 1; protein_id "ENSMUSP00000112444.2"; transcript_support_level "1"; mgi_id "MGI:2152883"; tag "retained_intron_CDS"; tag "basic"; tag "exp_conf"; havana_gene "OTTMUSG00000053749.1"; havana_transcript "OTTMUST00000071993.1";
chr5	ENSEMBL_gcm37	exon	43920159	43920284	90.6364674325736	-	.	gene_id "ENSMUSG00000039753.17"; transcript_id "ENSMUSG00000039753.17_tx_2"; exon_id "chr5_43920159_43920284_-"; exonnum "6"; txlen "2999";
chr5	ENSEMBL_gcm37	exon	43920159	43920284	9.273258734186	-	.	gene_id "ENSMUSG00000039753.17"; transcript_id "ENSMUSG00000039753.17_tx_4"; exon_id "chr5_43920159_43920284_-"; exonnum "6"; txlen "2956";
chr5	ENSEMBL_gcm37	exon	43920159	43920284	3.05251429044576	-	.	gene_id "ENSMUSG00000039753.17"; transcript_id "ENSMUSG00000039753.17_tx_5"; exon_id "chr5_43920159_43920284_-"; exonnum "6"; txlen "3129";
chr5	HAVANA	exon	43922651	43922833	0	-	.	gene_id "ENSMUSG00000039753.17"; transcript_id "ENSMUST00000119523.8"; gene_type "protein_coding"; gene_name "Fbxl5"; transcript_type "protein_coding"; transcript_name "Fbxl5-204"; exon_number 5; exon_id "ENSMUSE00001301616.2"; level 2; protein_id "ENSMUSP00000113557.2"; transcript_support_level "5"; mgi_id "MGI:2152883"; tag "not_organism_supported"; tag "basic"; havana_gene "OTTMUSG00000053749.1"; havana_transcript "OTTMUST00000071990.1";
chr5	HAVANA	CDS	43922651	43922833	0	-	2	gene_id "ENSMUSG00000039753.17"; transcript_id "ENSMUST00000119523.8"; gene_type "protein_coding"; gene_name "Fbxl5"; transcript_type "protein_coding"; transcript_name "Fbxl5-204"; exon_number 5; exon_id "ENSMUSE00001301616.2"; level 2; protein_id "ENSMUSP00000113557.2"; transcript_support_level "5"; mgi_id "MGI:2152883"; tag "not_organism_supported"; tag "basic"; havana_gene "OTTMUSG00000053749.1"; havana_transcript "OTTMUST00000071990.1";
chr5	HAVANA	exon	43922651	43922833	0	-	.	gene_id "ENSMUSG00000039753.17"; transcript_id "ENSMUST00000141902.8"; gene_type "protein_coding"; gene_name "Fbxl5"; transcript_type "protein_coding"; transcript_name "Fbxl5-209"; exon_number 3; exon_id "ENSMUSE00001301616.2"; level 2; protein_id "ENSMUSP00000120338.2"; transcript_support_level "5"; mgi_id "MGI:2152883"; tag "cds_start_NF"; tag "not_organism_supported"; tag "mRNA_start_NF"; havana_gene "OTTMUSG00000053749.1"; havana_transcript "OTTMUST00000071991.1";
chr5	HAVANA	CDS	43922651	43922833	0	-	2	gene_id "ENSMUSG00000039753.17"; transcript_id "ENSMUST00000141902.8"; gene_type "protein_coding"; gene_name "Fbxl5"; transcript_type "protein_coding"; transcript_name "Fbxl5-209"; exon_number 3; exon_id "ENSMUSE00001301616.2"; level 2; protein_id "ENSMUSP00000120338.2"; transcript_support_level "5"; mgi_id "MGI:2152883"; tag "cds_start_NF"; tag "not_organism_supported"; tag "mRNA_start_NF"; havana_gene "OTTMUSG00000053749.1"; havana_transcript "OTTMUST00000071991.1";
chr5	HAVANA	exon	43922651	43922833	0	-	.	gene_id "ENSMUSG00000039753.17"; transcript_id "ENSMUST00000196483.5"; gene_type "protein_coding"; gene_name "Fbxl5"; transcript_type "protein_coding"; transcript_name "Fbxl5-211"; exon_number 5; exon_id "ENSMUSE00001301616.2"; level 2; protein_id "ENSMUSP00000143703.2"; transcript_support_level "1"; mgi_id "MGI:2152883"; tag "basic"; tag "Ensembl_canonical"; tag "GENCODE_Primary"; tag "appris_principal_1"; havana_gene "OTTMUSG00000053749.1"; havana_transcript "OTTMUST00000133741.1";
chr5	HAVANA	CDS	43922651	43922833	0	-	2	gene_id "ENSMUSG00000039753.17"; transcript_id "ENSMUST00000196483.5"; gene_type "protein_coding"; gene_name "Fbxl5"; transcript_type "protein_coding"; transcript_name "Fbxl5-211"; exon_number 5; exon_id "ENSMUSE00001301616.2"; level 2; protein_id "ENSMUSP00000143703.2"; transcript_support_level "1"; mgi_id "MGI:2152883"; tag "basic"; tag "Ensembl_canonical"; tag "GENCODE_Primary"; tag "appris_principal_1"; havana_gene "OTTMUSG00000053749.1"; havana_transcript "OTTMUST00000133741.1";
chr5	HAVANA	exon	43922651	43922833	0	-	.	gene_id "ENSMUSG00000039753.17"; transcript_id "ENSMUST00000047857.16"; gene_type "protein_coding"; gene_name "Fbxl5"; transcript_type "protein_coding"; transcript_name "Fbxl5-201"; exon_number 5; exon_id "ENSMUSE00001301616.2"; level 2; protein_id "ENSMUSP00000045792.10"; transcript_support_level "1"; mgi_id "MGI:2152883"; tag "basic"; tag "CCDS"; ccdsid "CCDS51489.1"; havana_gene "OTTMUSG00000053749.1"; havana_transcript "OTTMUST00000071988.1";
chr5	HAVANA	CDS	43922651	43922833	0	-	2	gene_id "ENSMUSG00000039753.17"; transcript_id "ENSMUST00000047857.16"; gene_type "protein_coding"; gene_name "Fbxl5"; transcript_type "protein_coding"; transcript_name "Fbxl5-201"; exon_number 5; exon_id "ENSMUSE00001301616.2"; level 2; protein_id "ENSMUSP00000045792.10"; transcript_support_level "1"; mgi_id "MGI:2152883"; tag "basic"; tag "CCDS"; ccdsid "CCDS51489.1"; havana_gene "OTTMUSG00000053749.1"; havana_transcript "OTTMUST00000071988.1";
chr5	HAVANA	exon	43922651	43922833	0	-	.	gene_id "ENSMUSG00000039753.17"; transcript_id "ENSMUST00000114047.10"; gene_type "protein_coding"; gene_name "Fbxl5"; transcript_type "protein_coding"; transcript_name "Fbxl5-203"; exon_number 5; exon_id "ENSMUSE00001301616.2"; level 2; protein_id "ENSMUSP00000109681.4"; transcript_support_level "1"; mgi_id "MGI:2152883"; tag "basic"; havana_gene "OTTMUSG00000053749.1"; havana_transcript "OTTMUST00000071989.1";
chr5	HAVANA	CDS	43922651	43922833	0	-	2	gene_id "ENSMUSG00000039753.17"; transcript_id "ENSMUST00000114047.10"; gene_type "protein_coding"; gene_name "Fbxl5"; transcript_type "protein_coding"; transcript_name "Fbxl5-203"; exon_number 5; exon_id "ENSMUSE00001301616.2"; level 2; protein_id "ENSMUSP00000109681.4"; transcript_support_level "1"; mgi_id "MGI:2152883"; tag "basic"; havana_gene "OTTMUSG00000053749.1"; havana_transcript "OTTMUST00000071989.1";
chr5	HAVANA	exon	43922651	43922833	0	-	.	gene_id "ENSMUSG00000039753.17"; transcript_id "ENSMUST00000124610.6"; gene_type "protein_coding"; gene_name "Fbxl5"; transcript_type "protein_coding"; transcript_name "Fbxl5-207"; exon_number 5; exon_id "ENSMUSE00001301616.2"; level 2; protein_id "ENSMUSP00000116720.3"; transcript_support_level "5"; mgi_id "MGI:2152883"; tag "not_organism_supported"; tag "retained_intron_final"; tag "basic"; havana_gene "OTTMUSG00000053749.1"; havana_transcript "OTTMUST00000071997.1";
chr5	HAVANA	CDS	43922651	43922833	0	-	2	gene_id "ENSMUSG00000039753.17"; transcript_id "ENSMUST00000124610.6"; gene_type "protein_coding"; gene_name "Fbxl5"; transcript_type "protein_coding"; transcript_name "Fbxl5-207"; exon_number 5; exon_id "ENSMUSE00001301616.2"; level 2; protein_id "ENSMUSP00000116720.3"; transcript_support_level "5"; mgi_id "MGI:2152883"; tag "not_organism_supported"; tag "retained_intron_final"; tag "basic"; havana_gene "OTTMUSG00000053749.1"; havana_transcript "OTTMUST00000071997.1";
chr5	HAVANA	exon	43922651	43922833	0	-	.	gene_id "ENSMUSG00000039753.17"; transcript_id "ENSMUST00000087465.11"; gene_type "protein_coding"; gene_name "Fbxl5"; transcript_type "protein_coding"; transcript_name "Fbxl5-202"; exon_number 5; exon_id "ENSMUSE00001301616.2"; level 2; protein_id "ENSMUSP00000084733.5"; transcript_support_level "1"; mgi_id "MGI:2152883"; tag "retained_intron_CDS"; tag "basic"; tag "CCDS"; ccdsid "CCDS19263.1"; havana_gene "OTTMUSG00000053749.1"; havana_transcript "OTTMUST00000071992.1";
chr5	HAVANA	CDS	43922651	43922833	0	-	2	gene_id "ENSMUSG00000039753.17"; transcript_id "ENSMUST00000087465.11"; gene_type "protein_coding"; gene_name "Fbxl5"; transcript_type "protein_coding"; transcript_name "Fbxl5-202"; exon_number 5; exon_id "ENSMUSE00001301616.2"; level 2; protein_id "ENSMUSP00000084733.5"; transcript_support_level "1"; mgi_id "MGI:2152883"; tag "retained_intron_CDS"; tag "basic"; tag "CCDS"; ccdsid "CCDS19263.1"; havana_gene "OTTMUSG00000053749.1"; havana_transcript "OTTMUST00000071992.1";
chr5	HAVANA	exon	43922651	43922833	0	-	.	gene_id "ENSMUSG00000039753.17"; transcript_id "ENSMUST00000121736.6"; gene_type "protein_coding"; gene_name "Fbxl5"; transcript_type "protein_coding"; transcript_name "Fbxl5-205"; exon_number 5; exon_id "ENSMUSE00001301616.2"; level 1; protein_id "ENSMUSP00000112444.2"; transcript_support_level "1"; mgi_id "MGI:2152883"; tag "retained_intron_CDS"; tag "basic"; tag "exp_conf"; havana_gene "OTTMUSG00000053749.1"; havana_transcript "OTTMUST00000071993.1";
chr5	HAVANA	CDS	43922651	43922833	0	-	2	gene_id "ENSMUSG00000039753.17"; transcript_id "ENSMUST00000121736.6"; gene_type "protein_coding"; gene_name "Fbxl5"; transcript_type "protein_coding"; transcript_name "Fbxl5-205"; exon_number 5; exon_id "ENSMUSE00001301616.2"; level 1; protein_id "ENSMUSP00000112444.2"; transcript_support_level "1"; mgi_id "MGI:2152883"; tag "retained_intron_CDS"; tag "basic"; tag "exp_conf"; havana_gene "OTTMUSG00000053749.1"; havana_transcript "OTTMUST00000071993.1";
chr5	HAVANA	exon	43922651	43922833	0	-	.	gene_id "ENSMUSG00000039753.17"; transcript_id "ENSMUST00000143316.8"; gene_type "protein_coding"; gene_name "Fbxl5"; transcript_type "retained_intron"; transcript_name "Fbxl5-210"; exon_number 5; exon_id "ENSMUSE00001263639.2"; level 2; transcript_support_level "1"; mgi_id "MGI:2152883"; havana_gene "OTTMUSG00000053749.1"; havana_transcript "OTTMUST00000071995.1";
chr5	ENSEMBL_gcm37	exon	43922651	43922833	90.6364674325736	-	.	gene_id "ENSMUSG00000039753.17"; transcript_id "ENSMUSG00000039753.17_tx_2"; exon_id "chr5_43922651_43922833_-"; exonnum "5"; txlen "2999";
chr5	ENSEMBL_gcm37	exon	43922651	43922833	9.273258734186	-	.	gene_id "ENSMUSG00000039753.17"; transcript_id "ENSMUSG00000039753.17_tx_4"; exon_id "chr5_43922651_43922833_-"; exonnum "5"; txlen "2956";
chr5	ENSEMBL_gcm37	exon	43922651	43922833	3.05251429044576	-	.	gene_id "ENSMUSG00000039753.17"; transcript_id "ENSMUSG00000039753.17_tx_5"; exon_id "chr5_43922651_43922833_-"; exonnum "5"; txlen "3129";
chr5	HAVANA	exon	43925406	43925592	0	-	.	gene_id "ENSMUSG00000039753.17"; transcript_id "ENSMUST00000119523.8"; gene_type "protein_coding"; gene_name "Fbxl5"; transcript_type "protein_coding"; transcript_name "Fbxl5-204"; exon_number 4; exon_id "ENSMUSE00001283522.2"; level 2; protein_id "ENSMUSP00000113557.2"; transcript_support_level "5"; mgi_id "MGI:2152883"; tag "not_organism_supported"; tag "basic"; havana_gene "OTTMUSG00000053749.1"; havana_transcript "OTTMUST00000071990.1";
chr5	HAVANA	CDS	43925406	43925592	0	-	0	gene_id "ENSMUSG00000039753.17"; transcript_id "ENSMUST00000119523.8"; gene_type "protein_coding"; gene_name "Fbxl5"; transcript_type "protein_coding"; transcript_name "Fbxl5-204"; exon_number 4; exon_id "ENSMUSE00001283522.2"; level 2; protein_id "ENSMUSP00000113557.2"; transcript_support_level "5"; mgi_id "MGI:2152883"; tag "not_organism_supported"; tag "basic"; havana_gene "OTTMUSG00000053749.1"; havana_transcript "OTTMUST00000071990.1";
chr5	HAVANA	exon	43925406	43925592	0	-	.	gene_id "ENSMUSG00000039753.17"; transcript_id "ENSMUST00000141902.8"; gene_type "protein_coding"; gene_name "Fbxl5"; transcript_type "protein_coding"; transcript_name "Fbxl5-209"; exon_number 2; exon_id "ENSMUSE00001283522.2"; level 2; protein_id "ENSMUSP00000120338.2"; transcript_support_level "5"; mgi_id "MGI:2152883"; tag "cds_start_NF"; tag "not_organism_supported"; tag "mRNA_start_NF"; havana_gene "OTTMUSG00000053749.1"; havana_transcript "OTTMUST00000071991.1";
chr5	HAVANA	CDS	43925406	43925592	0	-	0	gene_id "ENSMUSG00000039753.17"; transcript_id "ENSMUST00000141902.8"; gene_type "protein_coding"; gene_name "Fbxl5"; transcript_type "protein_coding"; transcript_name "Fbxl5-209"; exon_number 2; exon_id "ENSMUSE00001283522.2"; level 2; protein_id "ENSMUSP00000120338.2"; transcript_support_level "5"; mgi_id "MGI:2152883"; tag "cds_start_NF"; tag "not_organism_supported"; tag "mRNA_start_NF"; havana_gene "OTTMUSG00000053749.1"; havana_transcript "OTTMUST00000071991.1";
chr5	HAVANA	exon	43925406	43925592	0	-	.	gene_id "ENSMUSG00000039753.17"; transcript_id "ENSMUST00000196483.5"; gene_type "protein_coding"; gene_name "Fbxl5"; transcript_type "protein_coding"; transcript_name "Fbxl5-211"; exon_number 4; exon_id "ENSMUSE00001283522.2"; level 2; protein_id "ENSMUSP00000143703.2"; transcript_support_level "1"; mgi_id "MGI:2152883"; tag "basic"; tag "Ensembl_canonical"; tag "GENCODE_Primary"; tag "appris_principal_1"; havana_gene "OTTMUSG00000053749.1"; havana_transcript "OTTMUST00000133741.1";
chr5	HAVANA	CDS	43925406	43925592	0	-	0	gene_id "ENSMUSG00000039753.17"; transcript_id "ENSMUST00000196483.5"; gene_type "protein_coding"; gene_name "Fbxl5"; transcript_type "protein_coding"; transcript_name "Fbxl5-211"; exon_number 4; exon_id "ENSMUSE00001283522.2"; level 2; protein_id "ENSMUSP00000143703.2"; transcript_support_level "1"; mgi_id "MGI:2152883"; tag "basic"; tag "Ensembl_canonical"; tag "GENCODE_Primary"; tag "appris_principal_1"; havana_gene "OTTMUSG00000053749.1"; havana_transcript "OTTMUST00000133741.1";
chr5	HAVANA	exon	43925406	43925592	0	-	.	gene_id "ENSMUSG00000039753.17"; transcript_id "ENSMUST00000047857.16"; gene_type "protein_coding"; gene_name "Fbxl5"; transcript_type "protein_coding"; transcript_name "Fbxl5-201"; exon_number 4; exon_id "ENSMUSE00001283522.2"; level 2; protein_id "ENSMUSP00000045792.10"; transcript_support_level "1"; mgi_id "MGI:2152883"; tag "basic"; tag "CCDS"; ccdsid "CCDS51489.1"; havana_gene "OTTMUSG00000053749.1"; havana_transcript "OTTMUST00000071988.1";
chr5	HAVANA	CDS	43925406	43925592	0	-	0	gene_id "ENSMUSG00000039753.17"; transcript_id "ENSMUST00000047857.16"; gene_type "protein_coding"; gene_name "Fbxl5"; transcript_type "protein_coding"; transcript_name "Fbxl5-201"; exon_number 4; exon_id "ENSMUSE00001283522.2"; level 2; protein_id "ENSMUSP00000045792.10"; transcript_support_level "1"; mgi_id "MGI:2152883"; tag "basic"; tag "CCDS"; ccdsid "CCDS51489.1"; havana_gene "OTTMUSG00000053749.1"; havana_transcript "OTTMUST00000071988.1";
chr5	HAVANA	exon	43925406	43925592	0	-	.	gene_id "ENSMUSG00000039753.17"; transcript_id "ENSMUST00000114047.10"; gene_type "protein_coding"; gene_name "Fbxl5"; transcript_type "protein_coding"; transcript_name "Fbxl5-203"; exon_number 4; exon_id "ENSMUSE00001283522.2"; level 2; protein_id "ENSMUSP00000109681.4"; transcript_support_level "1"; mgi_id "MGI:2152883"; tag "basic"; havana_gene "OTTMUSG00000053749.1"; havana_transcript "OTTMUST00000071989.1";
chr5	HAVANA	CDS	43925406	43925592	0	-	0	gene_id "ENSMUSG00000039753.17"; transcript_id "ENSMUST00000114047.10"; gene_type "protein_coding"; gene_name "Fbxl5"; transcript_type "protein_coding"; transcript_name "Fbxl5-203"; exon_number 4; exon_id "ENSMUSE00001283522.2"; level 2; protein_id "ENSMUSP00000109681.4"; transcript_support_level "1"; mgi_id "MGI:2152883"; tag "basic"; havana_gene "OTTMUSG00000053749.1"; havana_transcript "OTTMUST00000071989.1";
chr5	HAVANA	exon	43925406	43925592	0	-	.	gene_id "ENSMUSG00000039753.17"; transcript_id "ENSMUST00000124610.6"; gene_type "protein_coding"; gene_name "Fbxl5"; transcript_type "protein_coding"; transcript_name "Fbxl5-207"; exon_number 4; exon_id "ENSMUSE00001283522.2"; level 2; protein_id "ENSMUSP00000116720.3"; transcript_support_level "5"; mgi_id "MGI:2152883"; tag "not_organism_supported"; tag "retained_intron_final"; tag "basic"; havana_gene "OTTMUSG00000053749.1"; havana_transcript "OTTMUST00000071997.1";
chr5	HAVANA	CDS	43925406	43925592	0	-	0	gene_id "ENSMUSG00000039753.17"; transcript_id "ENSMUST00000124610.6"; gene_type "protein_coding"; gene_name "Fbxl5"; transcript_type "protein_coding"; transcript_name "Fbxl5-207"; exon_number 4; exon_id "ENSMUSE00001283522.2"; level 2; protein_id "ENSMUSP00000116720.3"; transcript_support_level "5"; mgi_id "MGI:2152883"; tag "not_organism_supported"; tag "retained_intron_final"; tag "basic"; havana_gene "OTTMUSG00000053749.1"; havana_transcript "OTTMUST00000071997.1";
chr5	HAVANA	exon	43925406	43925592	0	-	.	gene_id "ENSMUSG00000039753.17"; transcript_id "ENSMUST00000087465.11"; gene_type "protein_coding"; gene_name "Fbxl5"; transcript_type "protein_coding"; transcript_name "Fbxl5-202"; exon_number 4; exon_id "ENSMUSE00001283522.2"; level 2; protein_id "ENSMUSP00000084733.5"; transcript_support_level "1"; mgi_id "MGI:2152883"; tag "retained_intron_CDS"; tag "basic"; tag "CCDS"; ccdsid "CCDS19263.1"; havana_gene "OTTMUSG00000053749.1"; havana_transcript "OTTMUST00000071992.1";
chr5	HAVANA	CDS	43925406	43925592	0	-	0	gene_id "ENSMUSG00000039753.17"; transcript_id "ENSMUST00000087465.11"; gene_type "protein_coding"; gene_name "Fbxl5"; transcript_type "protein_coding"; transcript_name "Fbxl5-202"; exon_number 4; exon_id "ENSMUSE00001283522.2"; level 2; protein_id "ENSMUSP00000084733.5"; transcript_support_level "1"; mgi_id "MGI:2152883"; tag "retained_intron_CDS"; tag "basic"; tag "CCDS"; ccdsid "CCDS19263.1"; havana_gene "OTTMUSG00000053749.1"; havana_transcript "OTTMUST00000071992.1";
chr5	HAVANA	exon	43925406	43925592	0	-	.	gene_id "ENSMUSG00000039753.17"; transcript_id "ENSMUST00000121736.6"; gene_type "protein_coding"; gene_name "Fbxl5"; transcript_type "protein_coding"; transcript_name "Fbxl5-205"; exon_number 4; exon_id "ENSMUSE00001283522.2"; level 1; protein_id "ENSMUSP00000112444.2"; transcript_support_level "1"; mgi_id "MGI:2152883"; tag "retained_intron_CDS"; tag "basic"; tag "exp_conf"; havana_gene "OTTMUSG00000053749.1"; havana_transcript "OTTMUST00000071993.1";
chr5	HAVANA	CDS	43925406	43925592	0	-	0	gene_id "ENSMUSG00000039753.17"; transcript_id "ENSMUST00000121736.6"; gene_type "protein_coding"; gene_name "Fbxl5"; transcript_type "protein_coding"; transcript_name "Fbxl5-205"; exon_number 4; exon_id "ENSMUSE00001283522.2"; level 1; protein_id "ENSMUSP00000112444.2"; transcript_support_level "1"; mgi_id "MGI:2152883"; tag "retained_intron_CDS"; tag "basic"; tag "exp_conf"; havana_gene "OTTMUSG00000053749.1"; havana_transcript "OTTMUST00000071993.1";
chr5	HAVANA	exon	43925406	43925592	0	-	.	gene_id "ENSMUSG00000039753.17"; transcript_id "ENSMUST00000143316.8"; gene_type "protein_coding"; gene_name "Fbxl5"; transcript_type "retained_intron"; transcript_name "Fbxl5-210"; exon_number 4; exon_id "ENSMUSE00001244459.2"; level 2; transcript_support_level "1"; mgi_id "MGI:2152883"; havana_gene "OTTMUSG00000053749.1"; havana_transcript "OTTMUST00000071995.1";
chr5	HAVANA	exon	43925406	43925592	0	-	.	gene_id "ENSMUSG00000039753.17"; transcript_id "ENSMUST00000124421.2"; gene_type "protein_coding"; gene_name "Fbxl5"; transcript_type "retained_intron"; transcript_name "Fbxl5-206"; exon_number 4; exon_id "ENSMUSE00001244459.2"; level 2; transcript_support_level "1"; mgi_id "MGI:2152883"; havana_gene "OTTMUSG00000053749.1"; havana_transcript "OTTMUST00000071994.1";
chr5	ENSEMBL_gcm37	exon	43925406	43925592	90.6364674325736	-	.	gene_id "ENSMUSG00000039753.17"; transcript_id "ENSMUSG00000039753.17_tx_2"; exon_id "chr5_43925406_43925592_-"; exonnum "4"; txlen "2999";
chr5	ENSEMBL_gcm37	exon	43925406	43925592	9.273258734186	-	.	gene_id "ENSMUSG00000039753.17"; transcript_id "ENSMUSG00000039753.17_tx_4"; exon_id "chr5_43925406_43925592_-"; exonnum "4"; txlen "2956";
chr5	ENSEMBL_gcm37	exon	43925406	43925592	3.05251429044576	-	.	gene_id "ENSMUSG00000039753.17"; transcript_id "ENSMUSG00000039753.17_tx_5"; exon_id "chr5_43925406_43925592_-"; exonnum "4"; txlen "3129";
chr5	HAVANA	exon	43925451	43925592	0	-	.	gene_id "ENSMUSG00000039753.17"; transcript_id "ENSMUST00000199055.2"; gene_type "protein_coding"; gene_name "Fbxl5"; transcript_type "protein_coding"; transcript_name "Fbxl5-212"; exon_number 3; exon_id "ENSMUSE00001346797.2"; level 2; protein_id "ENSMUSP00000142582.2"; transcript_support_level "5"; mgi_id "MGI:2152883"; tag "mRNA_end_NF"; tag "cds_end_NF"; havana_gene "OTTMUSG00000053749.1"; havana_transcript "OTTMUST00000134425.1";
chr5	HAVANA	CDS	43925451	43925592	0	-	0	gene_id "ENSMUSG00000039753.17"; transcript_id "ENSMUST00000199055.2"; gene_type "protein_coding"; gene_name "Fbxl5"; transcript_type "protein_coding"; transcript_name "Fbxl5-212"; exon_number 3; exon_id "ENSMUSE00001346797.2"; level 2; protein_id "ENSMUSP00000142582.2"; transcript_support_level "5"; mgi_id "MGI:2152883"; tag "mRNA_end_NF"; tag "cds_end_NF"; havana_gene "OTTMUSG00000053749.1"; havana_transcript "OTTMUST00000134425.1";
chr5	HAVANA	transcript	43925451	43939442	0	-	.	gene_id "ENSMUSG00000039753.17"; transcript_id "ENSMUST00000199055.2"; gene_type "protein_coding"; gene_name "Fbxl5"; transcript_type "protein_coding"; transcript_name "Fbxl5-212"; level 2; protein_id "ENSMUSP00000142582.2"; transcript_support_level "5"; mgi_id "MGI:2152883"; tag "mRNA_end_NF"; tag "cds_end_NF"; havana_gene "OTTMUSG00000053749.1"; havana_transcript "OTTMUST00000134425.1";
chr5	HAVANA	exon	43928079	43928174	0	-	.	gene_id "ENSMUSG00000039753.17"; transcript_id "ENSMUST00000119523.8"; gene_type "protein_coding"; gene_name "Fbxl5"; transcript_type "protein_coding"; transcript_name "Fbxl5-204"; exon_number 3; exon_id "ENSMUSE00001266725.2"; level 2; protein_id "ENSMUSP00000113557.2"; transcript_support_level "5"; mgi_id "MGI:2152883"; tag "not_organism_supported"; tag "basic"; havana_gene "OTTMUSG00000053749.1"; havana_transcript "OTTMUST00000071990.1";
chr5	HAVANA	CDS	43928079	43928174	0	-	0	gene_id "ENSMUSG00000039753.17"; transcript_id "ENSMUST00000119523.8"; gene_type "protein_coding"; gene_name "Fbxl5"; transcript_type "protein_coding"; transcript_name "Fbxl5-204"; exon_number 3; exon_id "ENSMUSE00001266725.2"; level 2; protein_id "ENSMUSP00000113557.2"; transcript_support_level "5"; mgi_id "MGI:2152883"; tag "not_organism_supported"; tag "basic"; havana_gene "OTTMUSG00000053749.1"; havana_transcript "OTTMUST00000071990.1";
chr5	HAVANA	exon	43928079	43928174	0	-	.	gene_id "ENSMUSG00000039753.17"; transcript_id "ENSMUST00000196483.5"; gene_type "protein_coding"; gene_name "Fbxl5"; transcript_type "protein_coding"; transcript_name "Fbxl5-211"; exon_number 3; exon_id "ENSMUSE00001266725.2"; level 2; protein_id "ENSMUSP00000143703.2"; transcript_support_level "1"; mgi_id "MGI:2152883"; tag "basic"; tag "Ensembl_canonical"; tag "GENCODE_Primary"; tag "appris_principal_1"; havana_gene "OTTMUSG00000053749.1"; havana_transcript "OTTMUST00000133741.1";
chr5	HAVANA	CDS	43928079	43928174	0	-	0	gene_id "ENSMUSG00000039753.17"; transcript_id "ENSMUST00000196483.5"; gene_type "protein_coding"; gene_name "Fbxl5"; transcript_type "protein_coding"; transcript_name "Fbxl5-211"; exon_number 3; exon_id "ENSMUSE00001266725.2"; level 2; protein_id "ENSMUSP00000143703.2"; transcript_support_level "1"; mgi_id "MGI:2152883"; tag "basic"; tag "Ensembl_canonical"; tag "GENCODE_Primary"; tag "appris_principal_1"; havana_gene "OTTMUSG00000053749.1"; havana_transcript "OTTMUST00000133741.1";
chr5	HAVANA	exon	43928079	43928174	0	-	.	gene_id "ENSMUSG00000039753.17"; transcript_id "ENSMUST00000047857.16"; gene_type "protein_coding"; gene_name "Fbxl5"; transcript_type "protein_coding"; transcript_name "Fbxl5-201"; exon_number 3; exon_id "ENSMUSE00001266725.2"; level 2; protein_id "ENSMUSP00000045792.10"; transcript_support_level "1"; mgi_id "MGI:2152883"; tag "basic"; tag "CCDS"; ccdsid "CCDS51489.1"; havana_gene "OTTMUSG00000053749.1"; havana_transcript "OTTMUST00000071988.1";
chr5	HAVANA	CDS	43928079	43928174	0	-	0	gene_id "ENSMUSG00000039753.17"; transcript_id "ENSMUST00000047857.16"; gene_type "protein_coding"; gene_name "Fbxl5"; transcript_type "protein_coding"; transcript_name "Fbxl5-201"; exon_number 3; exon_id "ENSMUSE00001266725.2"; level 2; protein_id "ENSMUSP00000045792.10"; transcript_support_level "1"; mgi_id "MGI:2152883"; tag "basic"; tag "CCDS"; ccdsid "CCDS51489.1"; havana_gene "OTTMUSG00000053749.1"; havana_transcript "OTTMUST00000071988.1";
chr5	HAVANA	exon	43928079	43928174	0	-	.	gene_id "ENSMUSG00000039753.17"; transcript_id "ENSMUST00000114047.10"; gene_type "protein_coding"; gene_name "Fbxl5"; transcript_type "protein_coding"; transcript_name "Fbxl5-203"; exon_number 3; exon_id "ENSMUSE00001266725.2"; level 2; protein_id "ENSMUSP00000109681.4"; transcript_support_level "1"; mgi_id "MGI:2152883"; tag "basic"; havana_gene "OTTMUSG00000053749.1"; havana_transcript "OTTMUST00000071989.1";
chr5	HAVANA	CDS	43928079	43928174	0	-	0	gene_id "ENSMUSG00000039753.17"; transcript_id "ENSMUST00000114047.10"; gene_type "protein_coding"; gene_name "Fbxl5"; transcript_type "protein_coding"; transcript_name "Fbxl5-203"; exon_number 3; exon_id "ENSMUSE00001266725.2"; level 2; protein_id "ENSMUSP00000109681.4"; transcript_support_level "1"; mgi_id "MGI:2152883"; tag "basic"; havana_gene "OTTMUSG00000053749.1"; havana_transcript "OTTMUST00000071989.1";
chr5	HAVANA	exon	43928079	43928174	0	-	.	gene_id "ENSMUSG00000039753.17"; transcript_id "ENSMUST00000124610.6"; gene_type "protein_coding"; gene_name "Fbxl5"; transcript_type "protein_coding"; transcript_name "Fbxl5-207"; exon_number 3; exon_id "ENSMUSE00001266725.2"; level 2; protein_id "ENSMUSP00000116720.3"; transcript_support_level "5"; mgi_id "MGI:2152883"; tag "not_organism_supported"; tag "retained_intron_final"; tag "basic"; havana_gene "OTTMUSG00000053749.1"; havana_transcript "OTTMUST00000071997.1";
chr5	HAVANA	CDS	43928079	43928174	0	-	0	gene_id "ENSMUSG00000039753.17"; transcript_id "ENSMUST00000124610.6"; gene_type "protein_coding"; gene_name "Fbxl5"; transcript_type "protein_coding"; transcript_name "Fbxl5-207"; exon_number 3; exon_id "ENSMUSE00001266725.2"; level 2; protein_id "ENSMUSP00000116720.3"; transcript_support_level "5"; mgi_id "MGI:2152883"; tag "not_organism_supported"; tag "retained_intron_final"; tag "basic"; havana_gene "OTTMUSG00000053749.1"; havana_transcript "OTTMUST00000071997.1";
chr5	HAVANA	exon	43928079	43928174	0	-	.	gene_id "ENSMUSG00000039753.17"; transcript_id "ENSMUST00000087465.11"; gene_type "protein_coding"; gene_name "Fbxl5"; transcript_type "protein_coding"; transcript_name "Fbxl5-202"; exon_number 3; exon_id "ENSMUSE00001266725.2"; level 2; protein_id "ENSMUSP00000084733.5"; transcript_support_level "1"; mgi_id "MGI:2152883"; tag "retained_intron_CDS"; tag "basic"; tag "CCDS"; ccdsid "CCDS19263.1"; havana_gene "OTTMUSG00000053749.1"; havana_transcript "OTTMUST00000071992.1";
chr5	HAVANA	CDS	43928079	43928174	0	-	0	gene_id "ENSMUSG00000039753.17"; transcript_id "ENSMUST00000087465.11"; gene_type "protein_coding"; gene_name "Fbxl5"; transcript_type "protein_coding"; transcript_name "Fbxl5-202"; exon_number 3; exon_id "ENSMUSE00001266725.2"; level 2; protein_id "ENSMUSP00000084733.5"; transcript_support_level "1"; mgi_id "MGI:2152883"; tag "retained_intron_CDS"; tag "basic"; tag "CCDS"; ccdsid "CCDS19263.1"; havana_gene "OTTMUSG00000053749.1"; havana_transcript "OTTMUST00000071992.1";
chr5	HAVANA	exon	43928079	43928174	0	-	.	gene_id "ENSMUSG00000039753.17"; transcript_id "ENSMUST00000121736.6"; gene_type "protein_coding"; gene_name "Fbxl5"; transcript_type "protein_coding"; transcript_name "Fbxl5-205"; exon_number 3; exon_id "ENSMUSE00001266725.2"; level 1; protein_id "ENSMUSP00000112444.2"; transcript_support_level "1"; mgi_id "MGI:2152883"; tag "retained_intron_CDS"; tag "basic"; tag "exp_conf"; havana_gene "OTTMUSG00000053749.1"; havana_transcript "OTTMUST00000071993.1";
chr5	HAVANA	CDS	43928079	43928174	0	-	0	gene_id "ENSMUSG00000039753.17"; transcript_id "ENSMUST00000121736.6"; gene_type "protein_coding"; gene_name "Fbxl5"; transcript_type "protein_coding"; transcript_name "Fbxl5-205"; exon_number 3; exon_id "ENSMUSE00001266725.2"; level 1; protein_id "ENSMUSP00000112444.2"; transcript_support_level "1"; mgi_id "MGI:2152883"; tag "retained_intron_CDS"; tag "basic"; tag "exp_conf"; havana_gene "OTTMUSG00000053749.1"; havana_transcript "OTTMUST00000071993.1";
chr5	HAVANA	exon	43928079	43928174	0	-	.	gene_id "ENSMUSG00000039753.17"; transcript_id "ENSMUST00000143316.8"; gene_type "protein_coding"; gene_name "Fbxl5"; transcript_type "retained_intron"; transcript_name "Fbxl5-210"; exon_number 3; exon_id "ENSMUSE00001267094.2"; level 2; transcript_support_level "1"; mgi_id "MGI:2152883"; havana_gene "OTTMUSG00000053749.1"; havana_transcript "OTTMUST00000071995.1";
chr5	HAVANA	exon	43928079	43928174	0	-	.	gene_id "ENSMUSG00000039753.17"; transcript_id "ENSMUST00000124421.2"; gene_type "protein_coding"; gene_name "Fbxl5"; transcript_type "retained_intron"; transcript_name "Fbxl5-206"; exon_number 3; exon_id "ENSMUSE00001267094.2"; level 2; transcript_support_level "1"; mgi_id "MGI:2152883"; havana_gene "OTTMUSG00000053749.1"; havana_transcript "OTTMUST00000071994.1";
chr5	HAVANA	exon	43928079	43928174	0	-	.	gene_id "ENSMUSG00000039753.17"; transcript_id "ENSMUST00000199055.2"; gene_type "protein_coding"; gene_name "Fbxl5"; transcript_type "protein_coding"; transcript_name "Fbxl5-212"; exon_number 2; exon_id "ENSMUSE00001266725.2"; level 2; protein_id "ENSMUSP00000142582.2"; transcript_support_level "5"; mgi_id "MGI:2152883"; tag "mRNA_end_NF"; tag "cds_end_NF"; havana_gene "OTTMUSG00000053749.1"; havana_transcript "OTTMUST00000134425.1";
chr5	HAVANA	CDS	43928079	43928174	0	-	0	gene_id "ENSMUSG00000039753.17"; transcript_id "ENSMUST00000199055.2"; gene_type "protein_coding"; gene_name "Fbxl5"; transcript_type "protein_coding"; transcript_name "Fbxl5-212"; exon_number 2; exon_id "ENSMUSE00001266725.2"; level 2; protein_id "ENSMUSP00000142582.2"; transcript_support_level "5"; mgi_id "MGI:2152883"; tag "mRNA_end_NF"; tag "cds_end_NF"; havana_gene "OTTMUSG00000053749.1"; havana_transcript "OTTMUST00000134425.1";
chr5	ENSEMBL_gcm37	exon	43928079	43928174	90.6364674325736	-	.	gene_id "ENSMUSG00000039753.17"; transcript_id "ENSMUSG00000039753.17_tx_2"; exon_id "chr5_43928079_43928174_-"; exonnum "3"; txlen "2999";
chr5	ENSEMBL_gcm37	exon	43928079	43928174	9.273258734186	-	.	gene_id "ENSMUSG00000039753.17"; transcript_id "ENSMUSG00000039753.17_tx_4"; exon_id "chr5_43928079_43928174_-"; exonnum "3"; txlen "2956";
chr5	ENSEMBL_gcm37	exon	43928079	43928174	3.05251429044576	-	.	gene_id "ENSMUSG00000039753.17"; transcript_id "ENSMUSG00000039753.17_tx_5"; exon_id "chr5_43928079_43928174_-"; exonnum "3"; txlen "3129";
chr5	HAVANA	exon	43930786	43930872	0	-	.	gene_id "ENSMUSG00000039753.17"; transcript_id "ENSMUST00000121736.6"; gene_type "protein_coding"; gene_name "Fbxl5"; transcript_type "protein_coding"; transcript_name "Fbxl5-205"; exon_number 2; exon_id "ENSMUSE00000721204.2"; level 1; protein_id "ENSMUSP00000112444.2"; transcript_support_level "1"; mgi_id "MGI:2152883"; tag "retained_intron_CDS"; tag "basic"; tag "exp_conf"; havana_gene "OTTMUSG00000053749.1"; havana_transcript "OTTMUST00000071993.1";
chr5	HAVANA	CDS	43930786	43930872	0	-	0	gene_id "ENSMUSG00000039753.17"; transcript_id "ENSMUST00000121736.6"; gene_type "protein_coding"; gene_name "Fbxl5"; transcript_type "protein_coding"; transcript_name "Fbxl5-205"; exon_number 2; exon_id "ENSMUSE00000721204.2"; level 1; protein_id "ENSMUSP00000112444.2"; transcript_support_level "1"; mgi_id "MGI:2152883"; tag "retained_intron_CDS"; tag "basic"; tag "exp_conf"; havana_gene "OTTMUSG00000053749.1"; havana_transcript "OTTMUST00000071993.1";
chr5	HAVANA	exon	43930786	43930942	0	-	.	gene_id "ENSMUSG00000039753.17"; transcript_id "ENSMUST00000141902.8"; gene_type "protein_coding"; gene_name "Fbxl5"; transcript_type "protein_coding"; transcript_name "Fbxl5-209"; exon_number 1; exon_id "ENSMUSE00000821786.2"; level 2; protein_id "ENSMUSP00000120338.2"; transcript_support_level "5"; mgi_id "MGI:2152883"; tag "cds_start_NF"; tag "not_organism_supported"; tag "mRNA_start_NF"; havana_gene "OTTMUSG00000053749.1"; havana_transcript "OTTMUST00000071991.1";
chr5	HAVANA	CDS	43930786	43930942	0	-	1	gene_id "ENSMUSG00000039753.17"; transcript_id "ENSMUST00000141902.8"; gene_type "protein_coding"; gene_name "Fbxl5"; transcript_type "protein_coding"; transcript_name "Fbxl5-209"; exon_number 1; exon_id "ENSMUSE00000821786.2"; level 2; protein_id "ENSMUSP00000120338.2"; transcript_support_level "5"; mgi_id "MGI:2152883"; tag "cds_start_NF"; tag "not_organism_supported"; tag "mRNA_start_NF"; havana_gene "OTTMUSG00000053749.1"; havana_transcript "OTTMUST00000071991.1";
chr5	HAVANA	exon	43930786	43930950	0	-	.	gene_id "ENSMUSG00000039753.17"; transcript_id "ENSMUST00000119523.8"; gene_type "protein_coding"; gene_name "Fbxl5"; transcript_type "protein_coding"; transcript_name "Fbxl5-204"; exon_number 2; exon_id "ENSMUSE00000710518.2"; level 2; protein_id "ENSMUSP00000113557.2"; transcript_support_level "5"; mgi_id "MGI:2152883"; tag "not_organism_supported"; tag "basic"; havana_gene "OTTMUSG00000053749.1"; havana_transcript "OTTMUST00000071990.1";
chr5	HAVANA	CDS	43930786	43930950	0	-	0	gene_id "ENSMUSG00000039753.17"; transcript_id "ENSMUST00000119523.8"; gene_type "protein_coding"; gene_name "Fbxl5"; transcript_type "protein_coding"; transcript_name "Fbxl5-204"; exon_number 2; exon_id "ENSMUSE00000710518.2"; level 2; protein_id "ENSMUSP00000113557.2"; transcript_support_level "5"; mgi_id "MGI:2152883"; tag "not_organism_supported"; tag "basic"; havana_gene "OTTMUSG00000053749.1"; havana_transcript "OTTMUST00000071990.1";
chr5	HAVANA	exon	43930786	43931001	0	-	.	gene_id "ENSMUSG00000039753.17"; transcript_id "ENSMUST00000196483.5"; gene_type "protein_coding"; gene_name "Fbxl5"; transcript_type "protein_coding"; transcript_name "Fbxl5-211"; exon_number 2; exon_id "ENSMUSE00001208282.2"; level 2; protein_id "ENSMUSP00000143703.2"; transcript_support_level "1"; mgi_id "MGI:2152883"; tag "basic"; tag "Ensembl_canonical"; tag "GENCODE_Primary"; tag "appris_principal_1"; havana_gene "OTTMUSG00000053749.1"; havana_transcript "OTTMUST00000133741.1";
chr5	HAVANA	CDS	43930786	43931001	0	-	0	gene_id "ENSMUSG00000039753.17"; transcript_id "ENSMUST00000196483.5"; gene_type "protein_coding"; gene_name "Fbxl5"; transcript_type "protein_coding"; transcript_name "Fbxl5-211"; exon_number 2; exon_id "ENSMUSE00001208282.2"; level 2; protein_id "ENSMUSP00000143703.2"; transcript_support_level "1"; mgi_id "MGI:2152883"; tag "basic"; tag "Ensembl_canonical"; tag "GENCODE_Primary"; tag "appris_principal_1"; havana_gene "OTTMUSG00000053749.1"; havana_transcript "OTTMUST00000133741.1";
chr5	HAVANA	exon	43930786	43931001	0	-	.	gene_id "ENSMUSG00000039753.17"; transcript_id "ENSMUST00000047857.16"; gene_type "protein_coding"; gene_name "Fbxl5"; transcript_type "protein_coding"; transcript_name "Fbxl5-201"; exon_number 2; exon_id "ENSMUSE00001208282.2"; level 2; protein_id "ENSMUSP00000045792.10"; transcript_support_level "1"; mgi_id "MGI:2152883"; tag "basic"; tag "CCDS"; ccdsid "CCDS51489.1"; havana_gene "OTTMUSG00000053749.1"; havana_transcript "OTTMUST00000071988.1";
chr5	HAVANA	CDS	43930786	43931001	0	-	0	gene_id "ENSMUSG00000039753.17"; transcript_id "ENSMUST00000047857.16"; gene_type "protein_coding"; gene_name "Fbxl5"; transcript_type "protein_coding"; transcript_name "Fbxl5-201"; exon_number 2; exon_id "ENSMUSE00001208282.2"; level 2; protein_id "ENSMUSP00000045792.10"; transcript_support_level "1"; mgi_id "MGI:2152883"; tag "basic"; tag "CCDS"; ccdsid "CCDS51489.1"; havana_gene "OTTMUSG00000053749.1"; havana_transcript "OTTMUST00000071988.1";
chr5	HAVANA	exon	43930786	43931001	0	-	.	gene_id "ENSMUSG00000039753.17"; transcript_id "ENSMUST00000114047.10"; gene_type "protein_coding"; gene_name "Fbxl5"; transcript_type "protein_coding"; transcript_name "Fbxl5-203"; exon_number 2; exon_id "ENSMUSE00001208282.2"; level 2; protein_id "ENSMUSP00000109681.4"; transcript_support_level "1"; mgi_id "MGI:2152883"; tag "basic"; havana_gene "OTTMUSG00000053749.1"; havana_transcript "OTTMUST00000071989.1";
chr5	HAVANA	CDS	43930786	43931001	0	-	0	gene_id "ENSMUSG00000039753.17"; transcript_id "ENSMUST00000114047.10"; gene_type "protein_coding"; gene_name "Fbxl5"; transcript_type "protein_coding"; transcript_name "Fbxl5-203"; exon_number 2; exon_id "ENSMUSE00001208282.2"; level 2; protein_id "ENSMUSP00000109681.4"; transcript_support_level "1"; mgi_id "MGI:2152883"; tag "basic"; havana_gene "OTTMUSG00000053749.1"; havana_transcript "OTTMUST00000071989.1";
chr5	HAVANA	exon	43930786	43931001	0	-	.	gene_id "ENSMUSG00000039753.17"; transcript_id "ENSMUST00000124610.6"; gene_type "protein_coding"; gene_name "Fbxl5"; transcript_type "protein_coding"; transcript_name "Fbxl5-207"; exon_number 2; exon_id "ENSMUSE00001208282.2"; level 2; protein_id "ENSMUSP00000116720.3"; transcript_support_level "5"; mgi_id "MGI:2152883"; tag "not_organism_supported"; tag "retained_intron_final"; tag "basic"; havana_gene "OTTMUSG00000053749.1"; havana_transcript "OTTMUST00000071997.1";
chr5	HAVANA	CDS	43930786	43931001	0	-	0	gene_id "ENSMUSG00000039753.17"; transcript_id "ENSMUST00000124610.6"; gene_type "protein_coding"; gene_name "Fbxl5"; transcript_type "protein_coding"; transcript_name "Fbxl5-207"; exon_number 2; exon_id "ENSMUSE00001208282.2"; level 2; protein_id "ENSMUSP00000116720.3"; transcript_support_level "5"; mgi_id "MGI:2152883"; tag "not_organism_supported"; tag "retained_intron_final"; tag "basic"; havana_gene "OTTMUSG00000053749.1"; havana_transcript "OTTMUST00000071997.1";
chr5	HAVANA	exon	43930786	43931001	0	-	.	gene_id "ENSMUSG00000039753.17"; transcript_id "ENSMUST00000087465.11"; gene_type "protein_coding"; gene_name "Fbxl5"; transcript_type "protein_coding"; transcript_name "Fbxl5-202"; exon_number 2; exon_id "ENSMUSE00001208282.2"; level 2; protein_id "ENSMUSP00000084733.5"; transcript_support_level "1"; mgi_id "MGI:2152883"; tag "retained_intron_CDS"; tag "basic"; tag "CCDS"; ccdsid "CCDS19263.1"; havana_gene "OTTMUSG00000053749.1"; havana_transcript "OTTMUST00000071992.1";
chr5	HAVANA	CDS	43930786	43931001	0	-	0	gene_id "ENSMUSG00000039753.17"; transcript_id "ENSMUST00000087465.11"; gene_type "protein_coding"; gene_name "Fbxl5"; transcript_type "protein_coding"; transcript_name "Fbxl5-202"; exon_number 2; exon_id "ENSMUSE00001208282.2"; level 2; protein_id "ENSMUSP00000084733.5"; transcript_support_level "1"; mgi_id "MGI:2152883"; tag "retained_intron_CDS"; tag "basic"; tag "CCDS"; ccdsid "CCDS19263.1"; havana_gene "OTTMUSG00000053749.1"; havana_transcript "OTTMUST00000071992.1";
chr5	HAVANA	exon	43930786	43931001	0	-	.	gene_id "ENSMUSG00000039753.17"; transcript_id "ENSMUST00000143316.8"; gene_type "protein_coding"; gene_name "Fbxl5"; transcript_type "retained_intron"; transcript_name "Fbxl5-210"; exon_number 2; exon_id "ENSMUSE00001247107.2"; level 2; transcript_support_level "1"; mgi_id "MGI:2152883"; havana_gene "OTTMUSG00000053749.1"; havana_transcript "OTTMUST00000071995.1";
chr5	HAVANA	exon	43930786	43931001	0	-	.	gene_id "ENSMUSG00000039753.17"; transcript_id "ENSMUST00000124421.2"; gene_type "protein_coding"; gene_name "Fbxl5"; transcript_type "retained_intron"; transcript_name "Fbxl5-206"; exon_number 2; exon_id "ENSMUSE00001247107.2"; level 2; transcript_support_level "1"; mgi_id "MGI:2152883"; havana_gene "OTTMUSG00000053749.1"; havana_transcript "OTTMUST00000071994.1";
chr5	ENSEMBL_gcm37	exon	43930786	43931001	90.6364674325736	-	.	gene_id "ENSMUSG00000039753.17"; transcript_id "ENSMUSG00000039753.17_tx_2"; exon_id "chr5_43930786_43931001_-"; exonnum "2"; txlen "2999";
chr5	ENSEMBL_gcm37	exon	43930786	43931001	9.273258734186	-	.	gene_id "ENSMUSG00000039753.17"; transcript_id "ENSMUSG00000039753.17_tx_4"; exon_id "chr5_43930786_43931001_-"; exonnum "2"; txlen "2956";
chr5	ENSEMBL_gcm37	exon	43930786	43931001	3.05251429044576	-	.	gene_id "ENSMUSG00000039753.17"; transcript_id "ENSMUSG00000039753.17_tx_5"; exon_id "chr5_43930786_43931001_-"; exonnum "2"; txlen "3129";
chr5	HAVANA	CDS	43939307	43939390	0	-	0	gene_id "ENSMUSG00000039753.17"; transcript_id "ENSMUST00000119523.8"; gene_type "protein_coding"; gene_name "Fbxl5"; transcript_type "protein_coding"; transcript_name "Fbxl5-204"; exon_number 1; exon_id "ENSMUSE00001294392.3"; level 2; protein_id "ENSMUSP00000113557.2"; transcript_support_level "5"; mgi_id "MGI:2152883"; tag "not_organism_supported"; tag "basic"; havana_gene "OTTMUSG00000053749.1"; havana_transcript "OTTMUST00000071990.1";
chr5	HAVANA	CDS	43939307	43939390	0	-	0	gene_id "ENSMUSG00000039753.17"; transcript_id "ENSMUST00000196483.5"; gene_type "protein_coding"; gene_name "Fbxl5"; transcript_type "protein_coding"; transcript_name "Fbxl5-211"; exon_number 1; exon_id "ENSMUSE00001346806.2"; level 2; protein_id "ENSMUSP00000143703.2"; transcript_support_level "1"; mgi_id "MGI:2152883"; tag "basic"; tag "Ensembl_canonical"; tag "GENCODE_Primary"; tag "appris_principal_1"; havana_gene "OTTMUSG00000053749.1"; havana_transcript "OTTMUST00000133741.1";
chr5	HAVANA	CDS	43939307	43939390	0	-	0	gene_id "ENSMUSG00000039753.17"; transcript_id "ENSMUST00000047857.16"; gene_type "protein_coding"; gene_name "Fbxl5"; transcript_type "protein_coding"; transcript_name "Fbxl5-201"; exon_number 1; exon_id "ENSMUSE00000824916.3"; level 2; protein_id "ENSMUSP00000045792.10"; transcript_support_level "1"; mgi_id "MGI:2152883"; tag "basic"; tag "CCDS"; ccdsid "CCDS51489.1"; havana_gene "OTTMUSG00000053749.1"; havana_transcript "OTTMUST00000071988.1";
chr5	HAVANA	CDS	43939307	43939390	0	-	0	gene_id "ENSMUSG00000039753.17"; transcript_id "ENSMUST00000124610.6"; gene_type "protein_coding"; gene_name "Fbxl5"; transcript_type "protein_coding"; transcript_name "Fbxl5-207"; exon_number 1; exon_id "ENSMUSE00001351910.2"; level 2; protein_id "ENSMUSP00000116720.3"; transcript_support_level "5"; mgi_id "MGI:2152883"; tag "not_organism_supported"; tag "retained_intron_final"; tag "basic"; havana_gene "OTTMUSG00000053749.1"; havana_transcript "OTTMUST00000071997.1";
chr5	HAVANA	CDS	43939307	43939390	0	-	0	gene_id "ENSMUSG00000039753.17"; transcript_id "ENSMUST00000087465.11"; gene_type "protein_coding"; gene_name "Fbxl5"; transcript_type "protein_coding"; transcript_name "Fbxl5-202"; exon_number 1; exon_id "ENSMUSE00000741392.2"; level 2; protein_id "ENSMUSP00000084733.5"; transcript_support_level "1"; mgi_id "MGI:2152883"; tag "retained_intron_CDS"; tag "basic"; tag "CCDS"; ccdsid "CCDS19263.1"; havana_gene "OTTMUSG00000053749.1"; havana_transcript "OTTMUST00000071992.1";
chr5	HAVANA	CDS	43939307	43939390	0	-	0	gene_id "ENSMUSG00000039753.17"; transcript_id "ENSMUST00000121736.6"; gene_type "protein_coding"; gene_name "Fbxl5"; transcript_type "protein_coding"; transcript_name "Fbxl5-205"; exon_number 1; exon_id "ENSMUSE00000721243.2"; level 1; protein_id "ENSMUSP00000112444.2"; transcript_support_level "1"; mgi_id "MGI:2152883"; tag "retained_intron_CDS"; tag "basic"; tag "exp_conf"; havana_gene "OTTMUSG00000053749.1"; havana_transcript "OTTMUST00000071993.1";
chr5	HAVANA	CDS	43939307	43939390	0	-	0	gene_id "ENSMUSG00000039753.17"; transcript_id "ENSMUST00000199055.2"; gene_type "protein_coding"; gene_name "Fbxl5"; transcript_type "protein_coding"; transcript_name "Fbxl5-212"; exon_number 1; exon_id "ENSMUSE00001348175.2"; level 2; protein_id "ENSMUSP00000142582.2"; transcript_support_level "5"; mgi_id "MGI:2152883"; tag "mRNA_end_NF"; tag "cds_end_NF"; havana_gene "OTTMUSG00000053749.1"; havana_transcript "OTTMUST00000134425.1";
chr5	HAVANA	exon	43939307	43939442	0	-	.	gene_id "ENSMUSG00000039753.17"; transcript_id "ENSMUST00000199055.2"; gene_type "protein_coding"; gene_name "Fbxl5"; transcript_type "protein_coding"; transcript_name "Fbxl5-212"; exon_number 1; exon_id "ENSMUSE00001348175.2"; level 2; protein_id "ENSMUSP00000142582.2"; transcript_support_level "5"; mgi_id "MGI:2152883"; tag "mRNA_end_NF"; tag "cds_end_NF"; havana_gene "OTTMUSG00000053749.1"; havana_transcript "OTTMUST00000134425.1";
chr5	HAVANA	exon	43939307	43939444	0	-	.	gene_id "ENSMUSG00000039753.17"; transcript_id "ENSMUST00000124610.6"; gene_type "protein_coding"; gene_name "Fbxl5"; transcript_type "protein_coding"; transcript_name "Fbxl5-207"; exon_number 1; exon_id "ENSMUSE00001351910.2"; level 2; protein_id "ENSMUSP00000116720.3"; transcript_support_level "5"; mgi_id "MGI:2152883"; tag "not_organism_supported"; tag "retained_intron_final"; tag "basic"; havana_gene "OTTMUSG00000053749.1"; havana_transcript "OTTMUST00000071997.1";
chr5	HAVANA	exon	43939307	43939444	0	-	.	gene_id "ENSMUSG00000039753.17"; transcript_id "ENSMUST00000143316.8"; gene_type "protein_coding"; gene_name "Fbxl5"; transcript_type "retained_intron"; transcript_name "Fbxl5-210"; exon_number 1; exon_id "ENSMUSE00000840069.2"; level 2; transcript_support_level "1"; mgi_id "MGI:2152883"; havana_gene "OTTMUSG00000053749.1"; havana_transcript "OTTMUST00000071995.1";
chr5	HAVANA	exon	43939307	43939451	0	-	.	gene_id "ENSMUSG00000039753.17"; transcript_id "ENSMUST00000196483.5"; gene_type "protein_coding"; gene_name "Fbxl5"; transcript_type "protein_coding"; transcript_name "Fbxl5-211"; exon_number 1; exon_id "ENSMUSE00001346806.2"; level 2; protein_id "ENSMUSP00000143703.2"; transcript_support_level "1"; mgi_id "MGI:2152883"; tag "basic"; tag "Ensembl_canonical"; tag "GENCODE_Primary"; tag "appris_principal_1"; havana_gene "OTTMUSG00000053749.1"; havana_transcript "OTTMUST00000133741.1";
chr5	HAVANA	exon	43939307	43939460	0	-	.	gene_id "ENSMUSG00000039753.17"; transcript_id "ENSMUST00000124421.2"; gene_type "protein_coding"; gene_name "Fbxl5"; transcript_type "retained_intron"; transcript_name "Fbxl5-206"; exon_number 1; exon_id "ENSMUSE00001228626.2"; level 2; transcript_support_level "1"; mgi_id "MGI:2152883"; havana_gene "OTTMUSG00000053749.1"; havana_transcript "OTTMUST00000071994.1";
chr5	ENSEMBL_gcm37	exon	43939307	43939460	9.273258734186	-	.	gene_id "ENSMUSG00000039753.17"; transcript_id "ENSMUSG00000039753.17_tx_4"; exon_id "chr5_43939307_43939460_-"; exonnum "1"; txlen "2956";
chr5	HAVANA	exon	43939307	43939463	0	-	.	gene_id "ENSMUSG00000039753.17"; transcript_id "ENSMUST00000087465.11"; gene_type "protein_coding"; gene_name "Fbxl5"; transcript_type "protein_coding"; transcript_name "Fbxl5-202"; exon_number 1; exon_id "ENSMUSE00000741392.2"; level 2; protein_id "ENSMUSP00000084733.5"; transcript_support_level "1"; mgi_id "MGI:2152883"; tag "retained_intron_CDS"; tag "basic"; tag "CCDS"; ccdsid "CCDS19263.1"; havana_gene "OTTMUSG00000053749.1"; havana_transcript "OTTMUST00000071992.1";
chr5	HAVANA	exon	43939307	43939479	0	-	.	gene_id "ENSMUSG00000039753.17"; transcript_id "ENSMUST00000121736.6"; gene_type "protein_coding"; gene_name "Fbxl5"; transcript_type "protein_coding"; transcript_name "Fbxl5-205"; exon_number 1; exon_id "ENSMUSE00000721243.2"; level 1; protein_id "ENSMUSP00000112444.2"; transcript_support_level "1"; mgi_id "MGI:2152883"; tag "retained_intron_CDS"; tag "basic"; tag "exp_conf"; havana_gene "OTTMUSG00000053749.1"; havana_transcript "OTTMUST00000071993.1";
chr5	HAVANA	exon	43939307	43939485	0	-	.	gene_id "ENSMUSG00000039753.17"; transcript_id "ENSMUST00000119523.8"; gene_type "protein_coding"; gene_name "Fbxl5"; transcript_type "protein_coding"; transcript_name "Fbxl5-204"; exon_number 1; exon_id "ENSMUSE00001294392.3"; level 2; protein_id "ENSMUSP00000113557.2"; transcript_support_level "5"; mgi_id "MGI:2152883"; tag "not_organism_supported"; tag "basic"; havana_gene "OTTMUSG00000053749.1"; havana_transcript "OTTMUST00000071990.1";
chr5	HAVANA	exon	43939307	43939492	0	-	.	gene_id "ENSMUSG00000039753.17"; transcript_id "ENSMUST00000047857.16"; gene_type "protein_coding"; gene_name "Fbxl5"; transcript_type "protein_coding"; transcript_name "Fbxl5-201"; exon_number 1; exon_id "ENSMUSE00000824916.3"; level 2; protein_id "ENSMUSP00000045792.10"; transcript_support_level "1"; mgi_id "MGI:2152883"; tag "basic"; tag "CCDS"; ccdsid "CCDS51489.1"; havana_gene "OTTMUSG00000053749.1"; havana_transcript "OTTMUST00000071988.1";
chr5	HAVANA	start_codon	43939388	43939390	0	-	0	gene_id "ENSMUSG00000039753.17"; transcript_id "ENSMUST00000119523.8"; gene_type "protein_coding"; gene_name "Fbxl5"; transcript_type "protein_coding"; transcript_name "Fbxl5-204"; exon_number 1; exon_id "ENSMUSE00001294392.3"; level 2; protein_id "ENSMUSP00000113557.2"; transcript_support_level "5"; mgi_id "MGI:2152883"; tag "not_organism_supported"; tag "basic"; havana_gene "OTTMUSG00000053749.1"; havana_transcript "OTTMUST00000071990.1";
chr5	HAVANA	start_codon	43939388	43939390	0	-	0	gene_id "ENSMUSG00000039753.17"; transcript_id "ENSMUST00000196483.5"; gene_type "protein_coding"; gene_name "Fbxl5"; transcript_type "protein_coding"; transcript_name "Fbxl5-211"; exon_number 1; exon_id "ENSMUSE00001346806.2"; level 2; protein_id "ENSMUSP00000143703.2"; transcript_support_level "1"; mgi_id "MGI:2152883"; tag "basic"; tag "Ensembl_canonical"; tag "GENCODE_Primary"; tag "appris_principal_1"; havana_gene "OTTMUSG00000053749.1"; havana_transcript "OTTMUST00000133741.1";
chr5	HAVANA	start_codon	43939388	43939390	0	-	0	gene_id "ENSMUSG00000039753.17"; transcript_id "ENSMUST00000047857.16"; gene_type "protein_coding"; gene_name "Fbxl5"; transcript_type "protein_coding"; transcript_name "Fbxl5-201"; exon_number 1; exon_id "ENSMUSE00000824916.3"; level 2; protein_id "ENSMUSP00000045792.10"; transcript_support_level "1"; mgi_id "MGI:2152883"; tag "basic"; tag "CCDS"; ccdsid "CCDS51489.1"; havana_gene "OTTMUSG00000053749.1"; havana_transcript "OTTMUST00000071988.1";
chr5	HAVANA	start_codon	43939388	43939390	0	-	0	gene_id "ENSMUSG00000039753.17"; transcript_id "ENSMUST00000124610.6"; gene_type "protein_coding"; gene_name "Fbxl5"; transcript_type "protein_coding"; transcript_name "Fbxl5-207"; exon_number 1; exon_id "ENSMUSE00001351910.2"; level 2; protein_id "ENSMUSP00000116720.3"; transcript_support_level "5"; mgi_id "MGI:2152883"; tag "not_organism_supported"; tag "retained_intron_final"; tag "basic"; havana_gene "OTTMUSG00000053749.1"; havana_transcript "OTTMUST00000071997.1";
chr5	HAVANA	start_codon	43939388	43939390	0	-	0	gene_id "ENSMUSG00000039753.17"; transcript_id "ENSMUST00000087465.11"; gene_type "protein_coding"; gene_name "Fbxl5"; transcript_type "protein_coding"; transcript_name "Fbxl5-202"; exon_number 1; exon_id "ENSMUSE00000741392.2"; level 2; protein_id "ENSMUSP00000084733.5"; transcript_support_level "1"; mgi_id "MGI:2152883"; tag "retained_intron_CDS"; tag "basic"; tag "CCDS"; ccdsid "CCDS19263.1"; havana_gene "OTTMUSG00000053749.1"; havana_transcript "OTTMUST00000071992.1";
chr5	HAVANA	start_codon	43939388	43939390	0	-	0	gene_id "ENSMUSG00000039753.17"; transcript_id "ENSMUST00000121736.6"; gene_type "protein_coding"; gene_name "Fbxl5"; transcript_type "protein_coding"; transcript_name "Fbxl5-205"; exon_number 1; exon_id "ENSMUSE00000721243.2"; level 1; protein_id "ENSMUSP00000112444.2"; transcript_support_level "1"; mgi_id "MGI:2152883"; tag "retained_intron_CDS"; tag "basic"; tag "exp_conf"; havana_gene "OTTMUSG00000053749.1"; havana_transcript "OTTMUST00000071993.1";
chr5	HAVANA	start_codon	43939388	43939390	0	-	0	gene_id "ENSMUSG00000039753.17"; transcript_id "ENSMUST00000199055.2"; gene_type "protein_coding"; gene_name "Fbxl5"; transcript_type "protein_coding"; transcript_name "Fbxl5-212"; exon_number 1; exon_id "ENSMUSE00001348175.2"; level 2; protein_id "ENSMUSP00000142582.2"; transcript_support_level "5"; mgi_id "MGI:2152883"; tag "mRNA_end_NF"; tag "cds_end_NF"; havana_gene "OTTMUSG00000053749.1"; havana_transcript "OTTMUST00000134425.1";
chr5	HAVANA	UTR	43939391	43939442	0	-	.	gene_id "ENSMUSG00000039753.17"; transcript_id "ENSMUST00000199055.2"; gene_type "protein_coding"; gene_name "Fbxl5"; transcript_type "protein_coding"; transcript_name "Fbxl5-212"; exon_number 1; exon_id "ENSMUSE00001348175.2"; level 2; protein_id "ENSMUSP00000142582.2"; transcript_support_level "5"; mgi_id "MGI:2152883"; tag "mRNA_end_NF"; tag "cds_end_NF"; havana_gene "OTTMUSG00000053749.1"; havana_transcript "OTTMUST00000134425.1";
chr5	HAVANA	UTR	43939391	43939444	0	-	.	gene_id "ENSMUSG00000039753.17"; transcript_id "ENSMUST00000124610.6"; gene_type "protein_coding"; gene_name "Fbxl5"; transcript_type "protein_coding"; transcript_name "Fbxl5-207"; exon_number 1; exon_id "ENSMUSE00001351910.2"; level 2; protein_id "ENSMUSP00000116720.3"; transcript_support_level "5"; mgi_id "MGI:2152883"; tag "not_organism_supported"; tag "retained_intron_final"; tag "basic"; havana_gene "OTTMUSG00000053749.1"; havana_transcript "OTTMUST00000071997.1";
chr5	HAVANA	UTR	43939391	43939451	0	-	.	gene_id "ENSMUSG00000039753.17"; transcript_id "ENSMUST00000196483.5"; gene_type "protein_coding"; gene_name "Fbxl5"; transcript_type "protein_coding"; transcript_name "Fbxl5-211"; exon_number 1; exon_id "ENSMUSE00001346806.2"; level 2; protein_id "ENSMUSP00000143703.2"; transcript_support_level "1"; mgi_id "MGI:2152883"; tag "basic"; tag "Ensembl_canonical"; tag "GENCODE_Primary"; tag "appris_principal_1"; havana_gene "OTTMUSG00000053749.1"; havana_transcript "OTTMUST00000133741.1";
chr5	HAVANA	UTR	43939391	43939463	0	-	.	gene_id "ENSMUSG00000039753.17"; transcript_id "ENSMUST00000087465.11"; gene_type "protein_coding"; gene_name "Fbxl5"; transcript_type "protein_coding"; transcript_name "Fbxl5-202"; exon_number 1; exon_id "ENSMUSE00000741392.2"; level 2; protein_id "ENSMUSP00000084733.5"; transcript_support_level "1"; mgi_id "MGI:2152883"; tag "retained_intron_CDS"; tag "basic"; tag "CCDS"; ccdsid "CCDS19263.1"; havana_gene "OTTMUSG00000053749.1"; havana_transcript "OTTMUST00000071992.1";
chr5	HAVANA	UTR	43939391	43939479	0	-	.	gene_id "ENSMUSG00000039753.17"; transcript_id "ENSMUST00000121736.6"; gene_type "protein_coding"; gene_name "Fbxl5"; transcript_type "protein_coding"; transcript_name "Fbxl5-205"; exon_number 1; exon_id "ENSMUSE00000721243.2"; level 1; protein_id "ENSMUSP00000112444.2"; transcript_support_level "1"; mgi_id "MGI:2152883"; tag "retained_intron_CDS"; tag "basic"; tag "exp_conf"; havana_gene "OTTMUSG00000053749.1"; havana_transcript "OTTMUST00000071993.1";
chr5	HAVANA	UTR	43939391	43939485	0	-	.	gene_id "ENSMUSG00000039753.17"; transcript_id "ENSMUST00000119523.8"; gene_type "protein_coding"; gene_name "Fbxl5"; transcript_type "protein_coding"; transcript_name "Fbxl5-204"; exon_number 1; exon_id "ENSMUSE00001294392.3"; level 2; protein_id "ENSMUSP00000113557.2"; transcript_support_level "5"; mgi_id "MGI:2152883"; tag "not_organism_supported"; tag "basic"; havana_gene "OTTMUSG00000053749.1"; havana_transcript "OTTMUST00000071990.1";
chr5	HAVANA	UTR	43939391	43939492	0	-	.	gene_id "ENSMUSG00000039753.17"; transcript_id "ENSMUST00000047857.16"; gene_type "protein_coding"; gene_name "Fbxl5"; transcript_type "protein_coding"; transcript_name "Fbxl5-201"; exon_number 1; exon_id "ENSMUSE00000824916.3"; level 2; protein_id "ENSMUSP00000045792.10"; transcript_support_level "1"; mgi_id "MGI:2152883"; tag "basic"; tag "CCDS"; ccdsid "CCDS51489.1"; havana_gene "OTTMUSG00000053749.1"; havana_transcript "OTTMUST00000071988.1";
chr5	HAVANA	gene	43941388	43943459	0	-	.	gene_id "ENSMUSG00000106609.2"; gene_type "TEC"; gene_name "Gm43181"; level 2; mgi_id "MGI:5663318"; tag "overlapping_locus"; havana_gene "OTTMUSG00000053751.1";
chr5	HAVANA	transcript	43941388	43943459	0	-	.	gene_id "ENSMUSG00000106609.2"; transcript_id "ENSMUST00000197001.2"; gene_type "TEC"; gene_name "Gm43181"; transcript_type "TEC"; transcript_name "Gm43181-201"; level 2; transcript_support_level "NA"; mgi_id "MGI:5663318"; tag "basic"; tag "Ensembl_canonical"; tag "GENCODE_Primary"; havana_gene "OTTMUSG00000053751.1"; havana_transcript "OTTMUST00000133814.1";
chr5	HAVANA	exon	43941388	43943459	0	-	.	gene_id "ENSMUSG00000106609.2"; transcript_id "ENSMUST00000197001.2"; gene_type "TEC"; gene_name "Gm43181"; transcript_type "TEC"; transcript_name "Gm43181-201"; exon_number 1; exon_id "ENSMUSE00001353937.2"; level 2; transcript_support_level "NA"; mgi_id "MGI:5663318"; tag "basic"; tag "Ensembl_canonical"; tag "GENCODE_Primary"; havana_gene "OTTMUSG00000053751.1"; havana_transcript "OTTMUST00000133814.1";
chr5	HAVANA	transcript	43942993	43943459	0	-	.	gene_id "ENSMUSG00000133185.1"; transcript_id "ENSMUST00000316430.1"; gene_type "lncRNA"; gene_name "ENSMUSG00000133185"; transcript_type "lncRNA"; transcript_name "ENSMUST00000316430"; level 2; tag "basic"; tag "TAGENE";
chr5	HAVANA	exon	43942993	43943459	0	-	.	gene_id "ENSMUSG00000133185.1"; transcript_id "ENSMUST00000316430.1"; gene_type "lncRNA"; gene_name "ENSMUSG00000133185"; transcript_type "lncRNA"; transcript_name "ENSMUST00000316430"; exon_number 1; exon_id "ENSMUSE00001624836.1"; level 2; tag "basic"; tag "TAGENE";
chr5	HAVANA	gene	43942993	43943494	0	-	.	gene_id "ENSMUSG00000133185.1"; gene_type "lncRNA"; gene_name "ENSMUSG00000133185"; level 2; tag "overlapping_locus";
chr5	HAVANA	exon	43943014	43943287	0	-	.	gene_id "ENSMUSG00000133185.1"; transcript_id "ENSMUST00000316429.1"; gene_type "lncRNA"; gene_name "ENSMUSG00000133185"; transcript_type "lncRNA"; transcript_name "ENSMUST00000316429"; exon_number 2; exon_id "ENSMUSE00001624838.1"; level 2; tag "basic"; tag "Ensembl_canonical"; tag "GENCODE_Primary"; tag "TAGENE";
chr5	HAVANA	transcript	43943014	43943494	0	-	.	gene_id "ENSMUSG00000133185.1"; transcript_id "ENSMUST00000316429.1"; gene_type "lncRNA"; gene_name "ENSMUSG00000133185"; transcript_type "lncRNA"; transcript_name "ENSMUST00000316429"; level 2; tag "basic"; tag "Ensembl_canonical"; tag "GENCODE_Primary"; tag "TAGENE";
chr5	sragcm37_ss	exon	43943120	43943446	90.6364674325736	-	.	gene_id "ENSMUSG00000039753.17"; transcript_id "ENSMUSG00000039753.17_tx_2"; exon_id "chr5_43943120_43943446_-"; exonnum "1"; txlen "2999";
chr5	sragcm37_ss	exon	43943120	43943446	3.05251429044576	-	.	gene_id "ENSMUSG00000039753.17"; transcript_id "ENSMUSG00000039753.17_tx_5"; exon_id "chr5_43943120_43943446_-"; exonnum "1"; txlen "3129";
chr5	HAVANA	exon	43943459	43943494	0	-	.	gene_id "ENSMUSG00000133185.1"; transcript_id "ENSMUST00000316429.1"; gene_type "lncRNA"; gene_name "ENSMUSG00000133185"; transcript_type "lncRNA"; transcript_name "ENSMUST00000316429"; exon_number 1; exon_id "ENSMUSE00001624837.1"; level 2; tag "basic"; tag "Ensembl_canonical"; tag "GENCODE_Primary"; tag "TAGENE";
chr5	HAVANA	gene	43965047	43966085	0	-	.	gene_id "ENSMUSG00000104701.2"; gene_type "lncRNA"; gene_name "Gm42555"; level 2; mgi_id "MGI:5662692"; tag "overlapping_locus"; havana_gene "OTTMUSG00000053752.1";
chr5	HAVANA	transcript	43965047	43966085	0	-	.	gene_id "ENSMUSG00000104701.2"; transcript_id "ENSMUST00000199304.2"; gene_type "lncRNA"; gene_name "Gm42555"; transcript_type "lncRNA"; transcript_name "Gm42555-201"; level 2; transcript_support_level "NA"; mgi_id "MGI:5662692"; tag "basic"; tag "Ensembl_canonical"; tag "GENCODE_Primary"; havana_gene "OTTMUSG00000053752.1"; havana_transcript "OTTMUST00000133815.1";
chr5	HAVANA	exon	43965047	43966085	0	-	.	gene_id "ENSMUSG00000104701.2"; transcript_id "ENSMUST00000199304.2"; gene_type "lncRNA"; gene_name "Gm42555"; transcript_type "lncRNA"; transcript_name "Gm42555-201"; exon_number 1; exon_id "ENSMUSE00001347091.2"; level 2; transcript_support_level "NA"; mgi_id "MGI:5662692"; tag "basic"; tag "Ensembl_canonical"; tag "GENCODE_Primary"; havana_gene "OTTMUSG00000053752.1"; havana_transcript "OTTMUST00000133815.1";
chr5	sragcm37_es	exon	43969791	43970481	0.075945609866806	-	.	gene_id "sragcm37_gene_54067"; transcript_id "sragcm37_gene_54067_tx_1"; exon_id "chr5_43969791_43970481_-"; exonnum "2"; txlen "967";
chr5	sragcm37_ss	exon	43971669	43971944	0.075945609866806	-	.	gene_id "sragcm37_gene_54067"; transcript_id "sragcm37_gene_54067_tx_1"; exon_id "chr5_43971669_43971944_-"; exonnum "1"; txlen "967";
chr5	HAVANA	CDS	43978883	43978948	0	-	0	gene_id "ENSMUSG00000039753.17"; transcript_id "ENSMUST00000114047.10"; gene_type "protein_coding"; gene_name "Fbxl5"; transcript_type "protein_coding"; transcript_name "Fbxl5-203"; exon_number 1; exon_id "ENSMUSE00000697948.4"; level 2; protein_id "ENSMUSP00000109681.4"; transcript_support_level "1"; mgi_id "MGI:2152883"; tag "basic"; havana_gene "OTTMUSG00000053749.1"; havana_transcript "OTTMUST00000071989.1";
chr5	HAVANA	exon	43978883	43978980	0	-	.	gene_id "ENSMUSG00000039753.17"; transcript_id "ENSMUST00000114047.10"; gene_type "protein_coding"; gene_name "Fbxl5"; transcript_type "protein_coding"; transcript_name "Fbxl5-203"; exon_number 1; exon_id "ENSMUSE00000697948.4"; level 2; protein_id "ENSMUSP00000109681.4"; transcript_support_level "1"; mgi_id "MGI:2152883"; tag "basic"; havana_gene "OTTMUSG00000053749.1"; havana_transcript "OTTMUST00000071989.1";
chr5	HAVANA	start_codon	43978946	43978948	0	-	0	gene_id "ENSMUSG00000039753.17"; transcript_id "ENSMUST00000114047.10"; gene_type "protein_coding"; gene_name "Fbxl5"; transcript_type "protein_coding"; transcript_name "Fbxl5-203"; exon_number 1; exon_id "ENSMUSE00000697948.4"; level 2; protein_id "ENSMUSP00000109681.4"; transcript_support_level "1"; mgi_id "MGI:2152883"; tag "basic"; havana_gene "OTTMUSG00000053749.1"; havana_transcript "OTTMUST00000071989.1";
chr5	HAVANA	UTR	43978949	43978980	0	-	.	gene_id "ENSMUSG00000039753.17"; transcript_id "ENSMUST00000114047.10"; gene_type "protein_coding"; gene_name "Fbxl5"; transcript_type "protein_coding"; transcript_name "Fbxl5-203"; exon_number 1; exon_id "ENSMUSE00000697948.4"; level 2; protein_id "ENSMUSP00000109681.4"; transcript_support_level "1"; mgi_id "MGI:2152883"; tag "basic"; havana_gene "OTTMUSG00000053749.1"; havana_transcript "OTTMUST00000071989.1";
chr5	sragcm37_es	exon	43996155	43996517	0.0191309617061688	-	.	gene_id "ENSMUSG00000133608.1"; transcript_id "ENSMUSG00000133608.1_tx_12"; exon_id "chr5_43996155_43996517_-"; exonnum "5"; txlen "721";
chr5	sragcm37_es	exon	43996155	43996517	0.0110983051058139	-	.	gene_id "ENSMUSG00000133608.1"; transcript_id "ENSMUSG00000133608.1_tx_13"; exon_id "chr5_43996155_43996517_-"; exonnum "6"; txlen "809";
chr5	sragcm37_es	exon	43996155	43996517	0.0690060343449239	-	.	gene_id "ENSMUSG00000133608.1"; transcript_id "ENSMUSG00000133608.1_tx_5"; exon_id "chr5_43996155_43996517_-"; exonnum "5"; txlen "673";
chr5	sragcm37_es	exon	43996155	43996517	0.0652069509419415	-	.	gene_id "ENSMUSG00000133608.1"; transcript_id "ENSMUSG00000133608.1_tx_6"; exon_id "chr5_43996155_43996517_-"; exonnum "4"; txlen "648";
chr5	sragcm37_es	exon	43996155	43996517	0.0632608460854172	-	.	gene_id "ENSMUSG00000133608.1"; transcript_id "ENSMUSG00000133608.1_tx_7"; exon_id "chr5_43996155_43996517_-"; exonnum "6"; txlen "710";
chr5	sragcm37_mid	exon	43997313	43997413	0.0191309617061688	-	.	gene_id "ENSMUSG00000133608.1"; transcript_id "ENSMUSG00000133608.1_tx_12"; exon_id "chr5_43997313_43997413_-"; exonnum "4"; txlen "721";
chr5	sragcm37_mid	exon	43997313	43997413	0.0110983051058139	-	.	gene_id "ENSMUSG00000133608.1"; transcript_id "ENSMUSG00000133608.1_tx_13"; exon_id "chr5_43997313_43997413_-"; exonnum "5"; txlen "809";
chr5	sragcm37_mid	exon	43997313	43997413	0.0690060343449239	-	.	gene_id "ENSMUSG00000133608.1"; transcript_id "ENSMUSG00000133608.1_tx_5"; exon_id "chr5_43997313_43997413_-"; exonnum "4"; txlen "673";
chr5	sragcm37_mid	exon	43997313	43997413	0.0652069509419415	-	.	gene_id "ENSMUSG00000133608.1"; transcript_id "ENSMUSG00000133608.1_tx_6"; exon_id "chr5_43997313_43997413_-"; exonnum "3"; txlen "648";
chr5	sragcm37_mid	exon	43997313	43997413	0.0632608460854172	-	.	gene_id "ENSMUSG00000133608.1"; transcript_id "ENSMUSG00000133608.1_tx_7"; exon_id "chr5_43997313_43997413_-"; exonnum "5"; txlen "710";
chr5	sragcm37_mid	exon	44000733	44000771	0.0191309617061688	-	.	gene_id "ENSMUSG00000133608.1"; transcript_id "ENSMUSG00000133608.1_tx_12"; exon_id "chr5_44000733_44000771_-"; exonnum "3"; txlen "721";
chr5	sragcm37_mid	exon	44000733	44000771	0.0110983051058139	-	.	gene_id "ENSMUSG00000133608.1"; transcript_id "ENSMUSG00000133608.1_tx_13"; exon_id "chr5_44000733_44000771_-"; exonnum "4"; txlen "809";
chr5	sragcm37_mid	exon	44000733	44000771	0.0690060343449239	-	.	gene_id "ENSMUSG00000133608.1"; transcript_id "ENSMUSG00000133608.1_tx_5"; exon_id "chr5_44000733_44000771_-"; exonnum "3"; txlen "673";
chr5	sragcm37_mid	exon	44000733	44000771	0.0652069509419415	-	.	gene_id "ENSMUSG00000133608.1"; transcript_id "ENSMUSG00000133608.1_tx_6"; exon_id "chr5_44000733_44000771_-"; exonnum "2"; txlen "648";
chr5	sragcm37_mid	exon	44000733	44000771	0.0632608460854172	-	.	gene_id "ENSMUSG00000133608.1"; transcript_id "ENSMUSG00000133608.1_tx_7"; exon_id "chr5_44000733_44000771_-"; exonnum "4"; txlen "710";
chr5	sragcm37_ss	exon	44001667	44001811	0.0652069509419415	-	.	gene_id "ENSMUSG00000133608.1"; transcript_id "ENSMUSG00000133608.1_tx_6"; exon_id "chr5_44001667_44001811_-"; exonnum "1"; txlen "648";
chr5	sragcm37_mid	exon	44002739	44002775	0.0110983051058139	-	.	gene_id "ENSMUSG00000133608.1"; transcript_id "ENSMUSG00000133608.1_tx_13"; exon_id "chr5_44002739_44002775_-"; exonnum "3"; txlen "809";
chr5	sragcm37_mid	exon	44002739	44002775	0.0632608460854172	-	.	gene_id "ENSMUSG00000133608.1"; transcript_id "ENSMUSG00000133608.1_tx_7"; exon_id "chr5_44002739_44002775_-"; exonnum "3"; txlen "710";
chr5	sragcm37_mid	exon	44014313	44014368	0.0191309617061688	-	.	gene_id "ENSMUSG00000133608.1"; transcript_id "ENSMUSG00000133608.1_tx_12"; exon_id "chr5_44014313_44014368_-"; exonnum "2"; txlen "721";
chr5	sragcm37_mid	exon	44014313	44014368	0.0110983051058139	-	.	gene_id "ENSMUSG00000133608.1"; transcript_id "ENSMUSG00000133608.1_tx_13"; exon_id "chr5_44014313_44014368_-"; exonnum "2"; txlen "809";
chr5	sragcm37_mid	exon	44014313	44014368	0.0690060343449239	-	.	gene_id "ENSMUSG00000133608.1"; transcript_id "ENSMUSG00000133608.1_tx_5"; exon_id "chr5_44014313_44014368_-"; exonnum "2"; txlen "673";
chr5	sragcm37_mid	exon	44014313	44014368	0.0632608460854172	-	.	gene_id "ENSMUSG00000133608.1"; transcript_id "ENSMUSG00000133608.1_tx_7"; exon_id "chr5_44014313_44014368_-"; exonnum "2"; txlen "710";
chr5	sragcm37_ss	exon	44022303	44022515	0.0110983051058139	-	.	gene_id "ENSMUSG00000133608.1"; transcript_id "ENSMUSG00000133608.1_tx_13"; exon_id "chr5_44022303_44022515_-"; exonnum "1"; txlen "809";
chr5	sragcm37_ss	exon	44026258	44026419	0.0191309617061688	-	.	gene_id "ENSMUSG00000133608.1"; transcript_id "ENSMUSG00000133608.1_tx_12"; exon_id "chr5_44026258_44026419_-"; exonnum "1"; txlen "721";
chr5	HAVANA	exon	44028865	44029111	0	-	.	gene_id "ENSMUSG00000133608.1"; transcript_id "ENSMUST00000319150.1"; gene_type "lncRNA"; gene_name "ENSMUSG00000133608"; transcript_type "lncRNA"; transcript_name "ENSMUST00000319150"; exon_number 2; exon_id "ENSMUSE00001629922.1"; level 2; tag "basic"; tag "Ensembl_canonical"; tag "GENCODE_Primary"; tag "TAGENE";
chr5	HAVANA	gene	44028865	44029335	0	-	.	gene_id "ENSMUSG00000133608.1"; gene_type "lncRNA"; gene_name "ENSMUSG00000133608"; level 2;
chr5	HAVANA	transcript	44028865	44029335	0	-	.	gene_id "ENSMUSG00000133608.1"; transcript_id "ENSMUST00000319150.1"; gene_type "lncRNA"; gene_name "ENSMUSG00000133608"; transcript_type "lncRNA"; transcript_name "ENSMUST00000319150"; level 2; tag "basic"; tag "Ensembl_canonical"; tag "GENCODE_Primary"; tag "TAGENE";
chr5	HAVANA	exon	44029222	44029335	0	-	.	gene_id "ENSMUSG00000133608.1"; transcript_id "ENSMUST00000319150.1"; gene_type "lncRNA"; gene_name "ENSMUSG00000133608"; transcript_type "lncRNA"; transcript_name "ENSMUST00000319150"; exon_number 1; exon_id "ENSMUSE00001629921.1"; level 2; tag "basic"; tag "Ensembl_canonical"; tag "GENCODE_Primary"; tag "TAGENE";
chr5	ENSEMBL_gcm37	exon	44029222	44029335	0.0690060343449239	-	.	gene_id "ENSMUSG00000133608.1"; transcript_id "ENSMUSG00000133608.1_tx_5"; exon_id "chr5_44029222_44029335_-"; exonnum "1"; txlen "673";
chr5	ENSEMBL_gcm37	exon	44029222	44029335	0.0632608460854172	-	.	gene_id "ENSMUSG00000133608.1"; transcript_id "ENSMUSG00000133608.1_tx_7"; exon_id "chr5_44029222_44029335_-"; exonnum "1"; txlen "710";
chr5	HAVANA	exon	44055929	44056304	0	-	.	gene_id "ENSMUSG00000087281.3"; transcript_id "ENSMUST00000318476.1"; gene_type "lncRNA"; gene_name "Gm16015"; transcript_type "lncRNA"; transcript_name "Gm16015-205"; exon_number 3; exon_id "ENSMUSE00001628851.1"; level 2; mgi_id "MGI:3801811"; tag "TAGENE"; havana_gene "OTTMUSG00000029038.1";
chr5	HAVANA	exon	44055929	44056304	0	-	.	gene_id "ENSMUSG00000087281.3"; transcript_id "ENSMUST00000318475.1"; gene_type "lncRNA"; gene_name "Gm16015"; transcript_type "lncRNA"; transcript_name "Gm16015-204"; exon_number 3; exon_id "ENSMUSE00001628851.1"; level 2; mgi_id "MGI:3801811"; tag "TAGENE"; havana_gene "OTTMUSG00000029038.1";
chr5	HAVANA	transcript	44055929	44067255	0	-	.	gene_id "ENSMUSG00000087281.3"; transcript_id "ENSMUST00000318476.1"; gene_type "lncRNA"; gene_name "Gm16015"; transcript_type "lncRNA"; transcript_name "Gm16015-205"; level 2; mgi_id "MGI:3801811"; tag "TAGENE"; havana_gene "OTTMUSG00000029038.1";
chr5	HAVANA	transcript	44055929	44067264	0	-	.	gene_id "ENSMUSG00000087281.3"; transcript_id "ENSMUST00000318475.1"; gene_type "lncRNA"; gene_name "Gm16015"; transcript_type "lncRNA"; transcript_name "Gm16015-204"; level 2; mgi_id "MGI:3801811"; tag "TAGENE"; havana_gene "OTTMUSG00000029038.1";
chr5	HAVANA	gene	44055929	44105704	0	-	.	gene_id "ENSMUSG00000087281.3"; gene_type "lncRNA"; gene_name "Gm16015"; level 2; mgi_id "MGI:3801811"; tag "overlapping_locus"; tag "overlaps_pseudogene"; havana_gene "OTTMUSG00000029038.1";
chr5	HAVANA	exon	44055985	44056304	0	-	.	gene_id "ENSMUSG00000087281.3"; transcript_id "ENSMUST00000318478.1"; gene_type "lncRNA"; gene_name "Gm16015"; transcript_type "lncRNA"; transcript_name "Gm16015-207"; exon_number 3; exon_id "ENSMUSE00001628820.1"; level 2; mgi_id "MGI:3801811"; tag "TAGENE"; havana_gene "OTTMUSG00000029038.1";
chr5	HAVANA	transcript	44055985	44067242	0	-	.	gene_id "ENSMUSG00000087281.3"; transcript_id "ENSMUST00000318478.1"; gene_type "lncRNA"; gene_name "Gm16015"; transcript_type "lncRNA"; transcript_name "Gm16015-207"; level 2; mgi_id "MGI:3801811"; tag "TAGENE"; havana_gene "OTTMUSG00000029038.1";
chr5	HAVANA	exon	44055988	44056304	0	-	.	gene_id "ENSMUSG00000087281.3"; transcript_id "ENSMUST00000318477.1"; gene_type "lncRNA"; gene_name "Gm16015"; transcript_type "lncRNA"; transcript_name "Gm16015-206"; exon_number 4; exon_id "ENSMUSE00001628819.1"; level 2; mgi_id "MGI:3801811"; tag "basic"; tag "TAGENE"; havana_gene "OTTMUSG00000029038.1";
chr5	ENSEMBL_gcm37	exon	44055988	44056304	0.00254580242133229	-	.	gene_id "ENSMUSG00000087281.3"; transcript_id "ENSMUSG00000087281.3_tx_14"; exon_id "chr5_44055988_44056304_-"; exonnum "6"; txlen "922";
chr5	ENSEMBL_gcm37	exon	44055988	44056304	0.0521739874598605	-	.	gene_id "ENSMUSG00000087281.3"; transcript_id "ENSMUSG00000087281.3_tx_9"; exon_id "chr5_44055988_44056304_-"; exonnum "5"; txlen "812";
chr5	HAVANA	transcript	44055988	44067260	0	-	.	gene_id "ENSMUSG00000087281.3"; transcript_id "ENSMUST00000318477.1"; gene_type "lncRNA"; gene_name "Gm16015"; transcript_type "lncRNA"; transcript_name "Gm16015-206"; level 2; mgi_id "MGI:3801811"; tag "basic"; tag "TAGENE"; havana_gene "OTTMUSG00000029038.1";
chr5	HAVANA	exon	44055989	44056304	0	-	.	gene_id "ENSMUSG00000087281.3"; transcript_id "ENSMUST00000318479.1"; gene_type "lncRNA"; gene_name "Gm16015"; transcript_type "lncRNA"; transcript_name "Gm16015-208"; exon_number 2; exon_id "ENSMUSE00001628853.1"; level 2; mgi_id "MGI:3801811"; tag "TAGENE"; havana_gene "OTTMUSG00000029038.1";
chr5	HAVANA	transcript	44055989	44067230	0	-	.	gene_id "ENSMUSG00000087281.3"; transcript_id "ENSMUST00000318479.1"; gene_type "lncRNA"; gene_name "Gm16015"; transcript_type "lncRNA"; transcript_name "Gm16015-208"; level 2; mgi_id "MGI:3801811"; tag "TAGENE"; havana_gene "OTTMUSG00000029038.1";
chr5	HAVANA	exon	44063930	44064039	0	-	.	gene_id "ENSMUSG00000087281.3"; transcript_id "ENSMUST00000318476.1"; gene_type "lncRNA"; gene_name "Gm16015"; transcript_type "lncRNA"; transcript_name "Gm16015-205"; exon_number 2; exon_id "ENSMUSE00001628814.1"; level 2; mgi_id "MGI:3801811"; tag "TAGENE"; havana_gene "OTTMUSG00000029038.1";
chr5	HAVANA	exon	44063930	44064039	0	-	.	gene_id "ENSMUSG00000087281.3"; transcript_id "ENSMUST00000318477.1"; gene_type "lncRNA"; gene_name "Gm16015"; transcript_type "lncRNA"; transcript_name "Gm16015-206"; exon_number 3; exon_id "ENSMUSE00001628814.1"; level 2; mgi_id "MGI:3801811"; tag "basic"; tag "TAGENE"; havana_gene "OTTMUSG00000029038.1";
chr5	ENSEMBL_gcm37	exon	44063930	44064039	0.00254580242133229	-	.	gene_id "ENSMUSG00000087281.3"; transcript_id "ENSMUSG00000087281.3_tx_14"; exon_id "chr5_44063930_44064039_-"; exonnum "5"; txlen "922";
chr5	HAVANA	exon	44066553	44066749	0	-	.	gene_id "ENSMUSG00000087281.3"; transcript_id "ENSMUST00000318487.1"; gene_type "lncRNA"; gene_name "Gm16015"; transcript_type "lncRNA"; transcript_name "Gm16015-216"; exon_number 3; exon_id "ENSMUSE00001628856.1"; level 2; mgi_id "MGI:3801811"; tag "basic"; tag "TAGENE"; havana_gene "OTTMUSG00000029038.1";
chr5	HAVANA	exon	44066553	44066782	0	-	.	gene_id "ENSMUSG00000087281.3"; transcript_id "ENSMUST00000318492.1"; gene_type "lncRNA"; gene_name "Gm16015"; transcript_type "lncRNA"; transcript_name "Gm16015-221"; exon_number 3; exon_id "ENSMUSE00001628821.1"; level 2; mgi_id "MGI:3801811"; tag "TAGENE"; havana_gene "OTTMUSG00000029038.1";
chr5	HAVANA	exon	44066553	44066782	0	-	.	gene_id "ENSMUSG00000087281.3"; transcript_id "ENSMUST00000154897.3"; gene_type "lncRNA"; gene_name "Gm16015"; transcript_type "lncRNA"; transcript_name "Gm16015-201"; exon_number 3; exon_id "ENSMUSE00001628821.1"; level 2; transcript_support_level "1"; mgi_id "MGI:3801811"; tag "TAGENE"; havana_gene "OTTMUSG00000029038.1"; havana_transcript "OTTMUST00000072049.1";
chr5	HAVANA	transcript	44066553	44067230	0	-	.	gene_id "ENSMUSG00000087281.3"; transcript_id "ENSMUST00000318492.1"; gene_type "lncRNA"; gene_name "Gm16015"; transcript_type "lncRNA"; transcript_name "Gm16015-221"; level 2; mgi_id "MGI:3801811"; tag "TAGENE"; havana_gene "OTTMUSG00000029038.1";
chr5	HAVANA	transcript	44066553	44067275	0	-	.	gene_id "ENSMUSG00000087281.3"; transcript_id "ENSMUST00000154897.3"; gene_type "lncRNA"; gene_name "Gm16015"; transcript_type "lncRNA"; transcript_name "Gm16015-201"; level 2; transcript_support_level "1"; mgi_id "MGI:3801811"; tag "TAGENE"; havana_gene "OTTMUSG00000029038.1"; havana_transcript "OTTMUST00000072049.1";
chr5	HAVANA	transcript	44066553	44067275	0	-	.	gene_id "ENSMUSG00000087281.3"; transcript_id "ENSMUST00000318487.1"; gene_type "lncRNA"; gene_name "Gm16015"; transcript_type "lncRNA"; transcript_name "Gm16015-216"; level 2; mgi_id "MGI:3801811"; tag "basic"; tag "TAGENE"; havana_gene "OTTMUSG00000029038.1";
chr5	HAVANA	exon	44066554	44066749	0	-	.	gene_id "ENSMUSG00000087281.3"; transcript_id "ENSMUST00000318488.1"; gene_type "lncRNA"; gene_name "Gm16015"; transcript_type "lncRNA"; transcript_name "Gm16015-217"; exon_number 3; exon_id "ENSMUSE00001628828.1"; level 2; mgi_id "MGI:3801811"; tag "TAGENE"; havana_gene "OTTMUSG00000029038.1";
chr5	HAVANA	exon	44066554	44066938	0	-	.	gene_id "ENSMUSG00000087281.3"; transcript_id "ENSMUST00000318489.1"; gene_type "lncRNA"; gene_name "Gm16015"; transcript_type "lncRNA"; transcript_name "Gm16015-218"; exon_number 2; exon_id "ENSMUSE00001628842.1"; level 2; mgi_id "MGI:3801811"; tag "TAGENE"; havana_gene "OTTMUSG00000029038.1";
chr5	HAVANA	transcript	44066554	44067254	0	-	.	gene_id "ENSMUSG00000087281.3"; transcript_id "ENSMUST00000318489.1"; gene_type "lncRNA"; gene_name "Gm16015"; transcript_type "lncRNA"; transcript_name "Gm16015-218"; level 2; mgi_id "MGI:3801811"; tag "TAGENE"; havana_gene "OTTMUSG00000029038.1";
chr5	HAVANA	transcript	44066554	44067275	0	-	.	gene_id "ENSMUSG00000087281.3"; transcript_id "ENSMUST00000318488.1"; gene_type "lncRNA"; gene_name "Gm16015"; transcript_type "lncRNA"; transcript_name "Gm16015-217"; level 2; mgi_id "MGI:3801811"; tag "TAGENE"; havana_gene "OTTMUSG00000029038.1";
chr5	HAVANA	exon	44066558	44066749	0	-	.	gene_id "ENSMUSG00000087281.3"; transcript_id "ENSMUST00000318495.1"; gene_type "lncRNA"; gene_name "Gm16015"; transcript_type "lncRNA"; transcript_name "Gm16015-224"; exon_number 3; exon_id "ENSMUSE00001628839.1"; level 2; mgi_id "MGI:3801811"; tag "TAGENE"; havana_gene "OTTMUSG00000029038.1";
chr5	HAVANA	exon	44066558	44066749	0	-	.	gene_id "ENSMUSG00000087281.3"; transcript_id "ENSMUST00000318496.1"; gene_type "lncRNA"; gene_name "Gm16015"; transcript_type "lncRNA"; transcript_name "Gm16015-225"; exon_number 3; exon_id "ENSMUSE00001628839.1"; level 2; mgi_id "MGI:3801811"; tag "TAGENE"; havana_gene "OTTMUSG00000029038.1";
chr5	HAVANA	exon	44066558	44066749	0	-	.	gene_id "ENSMUSG00000087281.3"; transcript_id "ENSMUST00000318490.1"; gene_type "lncRNA"; gene_name "Gm16015"; transcript_type "lncRNA"; transcript_name "Gm16015-219"; exon_number 3; exon_id "ENSMUSE00001628839.1"; level 2; mgi_id "MGI:3801811"; tag "TAGENE"; havana_gene "OTTMUSG00000029038.1";
chr5	HAVANA	exon	44066558	44066762	0	-	.	gene_id "ENSMUSG00000087281.3"; transcript_id "ENSMUST00000318491.1"; gene_type "lncRNA"; gene_name "Gm16015"; transcript_type "lncRNA"; transcript_name "Gm16015-220"; exon_number 3; exon_id "ENSMUSE00001628813.1"; level 2; mgi_id "MGI:3801811"; tag "TAGENE"; havana_gene "OTTMUSG00000029038.1";
chr5	HAVANA	exon	44066558	44066782	0	-	.	gene_id "ENSMUSG00000087281.3"; transcript_id "ENSMUST00000318493.1"; gene_type "lncRNA"; gene_name "Gm16015"; transcript_type "lncRNA"; transcript_name "Gm16015-222"; exon_number 3; exon_id "ENSMUSE00001628835.1"; level 2; mgi_id "MGI:3801811"; tag "basic"; tag "TAGENE"; havana_gene "OTTMUSG00000029038.1";
chr5	HAVANA	exon	44066558	44066938	0	-	.	gene_id "ENSMUSG00000087281.3"; transcript_id "ENSMUST00000318497.1"; gene_type "lncRNA"; gene_name "Gm16015"; transcript_type "lncRNA"; transcript_name "Gm16015-226"; exon_number 2; exon_id "ENSMUSE00001628846.1"; level 2; mgi_id "MGI:3801811"; tag "TAGENE"; havana_gene "OTTMUSG00000029038.1";
chr5	HAVANA	exon	44066558	44066938	0	-	.	gene_id "ENSMUSG00000087281.3"; transcript_id "ENSMUST00000318473.1"; gene_type "lncRNA"; gene_name "Gm16015"; transcript_type "lncRNA"; transcript_name "Gm16015-202"; exon_number 4; exon_id "ENSMUSE00001628846.1"; level 2; mgi_id "MGI:3801811"; tag "Ensembl_canonical"; tag "GENCODE_Primary"; tag "TAGENE"; havana_gene "OTTMUSG00000029038.1";
chr5	HAVANA	transcript	44066558	44067213	0	-	.	gene_id "ENSMUSG00000087281.3"; transcript_id "ENSMUST00000318497.1"; gene_type "lncRNA"; gene_name "Gm16015"; transcript_type "lncRNA"; transcript_name "Gm16015-226"; level 2; mgi_id "MGI:3801811"; tag "TAGENE"; havana_gene "OTTMUSG00000029038.1";
chr5	HAVANA	transcript	44066558	44067216	0	-	.	gene_id "ENSMUSG00000087281.3"; transcript_id "ENSMUST00000318495.1"; gene_type "lncRNA"; gene_name "Gm16015"; transcript_type "lncRNA"; transcript_name "Gm16015-224"; level 2; mgi_id "MGI:3801811"; tag "TAGENE"; havana_gene "OTTMUSG00000029038.1";
chr5	HAVANA	transcript	44066558	44067216	0	-	.	gene_id "ENSMUSG00000087281.3"; transcript_id "ENSMUST00000318496.1"; gene_type "lncRNA"; gene_name "Gm16015"; transcript_type "lncRNA"; transcript_name "Gm16015-225"; level 2; mgi_id "MGI:3801811"; tag "TAGENE"; havana_gene "OTTMUSG00000029038.1";
chr5	HAVANA	transcript	44066558	44067234	0	-	.	gene_id "ENSMUSG00000087281.3"; transcript_id "ENSMUST00000318493.1"; gene_type "lncRNA"; gene_name "Gm16015"; transcript_type "lncRNA"; transcript_name "Gm16015-222"; level 2; mgi_id "MGI:3801811"; tag "basic"; tag "TAGENE"; havana_gene "OTTMUSG00000029038.1";
chr5	HAVANA	transcript	44066558	44067239	0	-	.	gene_id "ENSMUSG00000087281.3"; transcript_id "ENSMUST00000318490.1"; gene_type "lncRNA"; gene_name "Gm16015"; transcript_type "lncRNA"; transcript_name "Gm16015-219"; level 2; mgi_id "MGI:3801811"; tag "TAGENE"; havana_gene "OTTMUSG00000029038.1";
chr5	HAVANA	transcript	44066558	44067239	0	-	.	gene_id "ENSMUSG00000087281.3"; transcript_id "ENSMUST00000318491.1"; gene_type "lncRNA"; gene_name "Gm16015"; transcript_type "lncRNA"; transcript_name "Gm16015-220"; level 2; mgi_id "MGI:3801811"; tag "TAGENE"; havana_gene "OTTMUSG00000029038.1";
chr5	HAVANA	transcript	44066558	44105658	0	-	.	gene_id "ENSMUSG00000087281.3"; transcript_id "ENSMUST00000318473.1"; gene_type "lncRNA"; gene_name "Gm16015"; transcript_type "lncRNA"; transcript_name "Gm16015-202"; level 2; mgi_id "MGI:3801811"; tag "Ensembl_canonical"; tag "GENCODE_Primary"; tag "TAGENE"; havana_gene "OTTMUSG00000029038.1";
chr5	HAVANA	exon	44066560	44066762	0	-	.	gene_id "ENSMUSG00000087281.3"; transcript_id "ENSMUST00000318494.1"; gene_type "lncRNA"; gene_name "Gm16015"; transcript_type "lncRNA"; transcript_name "Gm16015-223"; exon_number 3; exon_id "ENSMUSE00001628832.1"; level 2; mgi_id "MGI:3801811"; tag "basic"; tag "TAGENE"; havana_gene "OTTMUSG00000029038.1";
chr5	HAVANA	transcript	44066560	44067230	0	-	.	gene_id "ENSMUSG00000087281.3"; transcript_id "ENSMUST00000318494.1"; gene_type "lncRNA"; gene_name "Gm16015"; transcript_type "lncRNA"; transcript_name "Gm16015-223"; level 2; mgi_id "MGI:3801811"; tag "basic"; tag "TAGENE"; havana_gene "OTTMUSG00000029038.1";
chr5	HAVANA	exon	44066814	44066933	0	-	.	gene_id "ENSMUSG00000087281.3"; transcript_id "ENSMUST00000318496.1"; gene_type "lncRNA"; gene_name "Gm16015"; transcript_type "lncRNA"; transcript_name "Gm16015-225"; exon_number 2; exon_id "ENSMUSE00001628841.1"; level 2; mgi_id "MGI:3801811"; tag "TAGENE"; havana_gene "OTTMUSG00000029038.1";
chr5	HAVANA	exon	44066814	44066933	0	-	.	gene_id "ENSMUSG00000087281.3"; transcript_id "ENSMUST00000318494.1"; gene_type "lncRNA"; gene_name "Gm16015"; transcript_type "lncRNA"; transcript_name "Gm16015-223"; exon_number 2; exon_id "ENSMUSE00001628841.1"; level 2; mgi_id "MGI:3801811"; tag "basic"; tag "TAGENE"; havana_gene "OTTMUSG00000029038.1";
chr5	HAVANA	exon	44066814	44066938	0	-	.	gene_id "ENSMUSG00000087281.3"; transcript_id "ENSMUST00000318475.1"; gene_type "lncRNA"; gene_name "Gm16015"; transcript_type "lncRNA"; transcript_name "Gm16015-204"; exon_number 2; exon_id "ENSMUSE00001628833.1"; level 2; mgi_id "MGI:3801811"; tag "TAGENE"; havana_gene "OTTMUSG00000029038.1";
chr5	HAVANA	exon	44066814	44066938	0	-	.	gene_id "ENSMUSG00000087281.3"; transcript_id "ENSMUST00000318478.1"; gene_type "lncRNA"; gene_name "Gm16015"; transcript_type "lncRNA"; transcript_name "Gm16015-207"; exon_number 2; exon_id "ENSMUSE00001628833.1"; level 2; mgi_id "MGI:3801811"; tag "TAGENE"; havana_gene "OTTMUSG00000029038.1";
chr5	HAVANA	exon	44066814	44066938	0	-	.	gene_id "ENSMUSG00000087281.3"; transcript_id "ENSMUST00000318477.1"; gene_type "lncRNA"; gene_name "Gm16015"; transcript_type "lncRNA"; transcript_name "Gm16015-206"; exon_number 2; exon_id "ENSMUSE00001628833.1"; level 2; mgi_id "MGI:3801811"; tag "basic"; tag "TAGENE"; havana_gene "OTTMUSG00000029038.1";
chr5	HAVANA	exon	44066814	44066938	0	-	.	gene_id "ENSMUSG00000087281.3"; transcript_id "ENSMUST00000318488.1"; gene_type "lncRNA"; gene_name "Gm16015"; transcript_type "lncRNA"; transcript_name "Gm16015-217"; exon_number 2; exon_id "ENSMUSE00001628833.1"; level 2; mgi_id "MGI:3801811"; tag "TAGENE"; havana_gene "OTTMUSG00000029038.1";
chr5	HAVANA	exon	44066814	44066938	0	-	.	gene_id "ENSMUSG00000087281.3"; transcript_id "ENSMUST00000318490.1"; gene_type "lncRNA"; gene_name "Gm16015"; transcript_type "lncRNA"; transcript_name "Gm16015-219"; exon_number 2; exon_id "ENSMUSE00001628833.1"; level 2; mgi_id "MGI:3801811"; tag "TAGENE"; havana_gene "OTTMUSG00000029038.1";
chr5	HAVANA	exon	44066814	44066938	0	-	.	gene_id "ENSMUSG00000087281.3"; transcript_id "ENSMUST00000318491.1"; gene_type "lncRNA"; gene_name "Gm16015"; transcript_type "lncRNA"; transcript_name "Gm16015-220"; exon_number 2; exon_id "ENSMUSE00001628833.1"; level 2; mgi_id "MGI:3801811"; tag "TAGENE"; havana_gene "OTTMUSG00000029038.1";
chr5	ENSEMBL_gcm37	exon	44066814	44066938	0.00254580242133229	-	.	gene_id "ENSMUSG00000087281.3"; transcript_id "ENSMUSG00000087281.3_tx_14"; exon_id "chr5_44066814_44066938_-"; exonnum "4"; txlen "922";
chr5	ENSEMBL_gcm37	exon	44066814	44066938	0.0521739874598605	-	.	gene_id "ENSMUSG00000087281.3"; transcript_id "ENSMUSG00000087281.3_tx_9"; exon_id "chr5_44066814_44066938_-"; exonnum "4"; txlen "812";
chr5	HAVANA	exon	44066814	44067230	0	-	.	gene_id "ENSMUSG00000087281.3"; transcript_id "ENSMUST00000318479.1"; gene_type "lncRNA"; gene_name "Gm16015"; transcript_type "lncRNA"; transcript_name "Gm16015-208"; exon_number 1; exon_id "ENSMUSE00001628838.1"; level 2; mgi_id "MGI:3801811"; tag "TAGENE"; havana_gene "OTTMUSG00000029038.1";
chr5	HAVANA	exon	44066814	44067255	0	-	.	gene_id "ENSMUSG00000087281.3"; transcript_id "ENSMUST00000318476.1"; gene_type "lncRNA"; gene_name "Gm16015"; transcript_type "lncRNA"; transcript_name "Gm16015-205"; exon_number 1; exon_id "ENSMUSE00001628829.1"; level 2; mgi_id "MGI:3801811"; tag "TAGENE"; havana_gene "OTTMUSG00000029038.1";
chr5	HAVANA	exon	44066825	44066938	0	-	.	gene_id "ENSMUSG00000087281.3"; transcript_id "ENSMUST00000318487.1"; gene_type "lncRNA"; gene_name "Gm16015"; transcript_type "lncRNA"; transcript_name "Gm16015-216"; exon_number 2; exon_id "ENSMUSE00001628823.1"; level 2; mgi_id "MGI:3801811"; tag "basic"; tag "TAGENE"; havana_gene "OTTMUSG00000029038.1";
chr5	HAVANA	exon	44066825	44066938	0	-	.	gene_id "ENSMUSG00000087281.3"; transcript_id "ENSMUST00000318495.1"; gene_type "lncRNA"; gene_name "Gm16015"; transcript_type "lncRNA"; transcript_name "Gm16015-224"; exon_number 2; exon_id "ENSMUSE00001628823.1"; level 2; mgi_id "MGI:3801811"; tag "TAGENE"; havana_gene "OTTMUSG00000029038.1";
chr5	HAVANA	exon	44066868	44066933	0	-	.	gene_id "ENSMUSG00000087281.3"; transcript_id "ENSMUST00000318493.1"; gene_type "lncRNA"; gene_name "Gm16015"; transcript_type "lncRNA"; transcript_name "Gm16015-222"; exon_number 2; exon_id "ENSMUSE00001628815.1"; level 2; mgi_id "MGI:3801811"; tag "basic"; tag "TAGENE"; havana_gene "OTTMUSG00000029038.1";
chr5	HAVANA	exon	44066868	44066938	0	-	.	gene_id "ENSMUSG00000087281.3"; transcript_id "ENSMUST00000318492.1"; gene_type "lncRNA"; gene_name "Gm16015"; transcript_type "lncRNA"; transcript_name "Gm16015-221"; exon_number 2; exon_id "ENSMUSE00000727095.2"; level 2; mgi_id "MGI:3801811"; tag "TAGENE"; havana_gene "OTTMUSG00000029038.1";
chr5	HAVANA	exon	44066868	44066938	0	-	.	gene_id "ENSMUSG00000087281.3"; transcript_id "ENSMUST00000154897.3"; gene_type "lncRNA"; gene_name "Gm16015"; transcript_type "lncRNA"; transcript_name "Gm16015-201"; exon_number 2; exon_id "ENSMUSE00000727095.2"; level 2; transcript_support_level "1"; mgi_id "MGI:3801811"; tag "TAGENE"; havana_gene "OTTMUSG00000029038.1"; havana_transcript "OTTMUST00000072049.1";
chr5	HAVANA	exon	44067117	44067213	0	-	.	gene_id "ENSMUSG00000087281.3"; transcript_id "ENSMUST00000318497.1"; gene_type "lncRNA"; gene_name "Gm16015"; transcript_type "lncRNA"; transcript_name "Gm16015-226"; exon_number 1; exon_id "ENSMUSE00001628824.1"; level 2; mgi_id "MGI:3801811"; tag "TAGENE"; havana_gene "OTTMUSG00000029038.1";
chr5	HAVANA	exon	44067117	44067216	0	-	.	gene_id "ENSMUSG00000087281.3"; transcript_id "ENSMUST00000318495.1"; gene_type "lncRNA"; gene_name "Gm16015"; transcript_type "lncRNA"; transcript_name "Gm16015-224"; exon_number 1; exon_id "ENSMUSE00001628811.1"; level 2; mgi_id "MGI:3801811"; tag "TAGENE"; havana_gene "OTTMUSG00000029038.1";
chr5	HAVANA	exon	44067117	44067216	0	-	.	gene_id "ENSMUSG00000087281.3"; transcript_id "ENSMUST00000318496.1"; gene_type "lncRNA"; gene_name "Gm16015"; transcript_type "lncRNA"; transcript_name "Gm16015-225"; exon_number 1; exon_id "ENSMUSE00001628811.1"; level 2; mgi_id "MGI:3801811"; tag "TAGENE"; havana_gene "OTTMUSG00000029038.1";
chr5	HAVANA	exon	44067117	44067230	0	-	.	gene_id "ENSMUSG00000087281.3"; transcript_id "ENSMUST00000318492.1"; gene_type "lncRNA"; gene_name "Gm16015"; transcript_type "lncRNA"; transcript_name "Gm16015-221"; exon_number 1; exon_id "ENSMUSE00001628855.1"; level 2; mgi_id "MGI:3801811"; tag "TAGENE"; havana_gene "OTTMUSG00000029038.1";
chr5	HAVANA	exon	44067117	44067230	0	-	.	gene_id "ENSMUSG00000087281.3"; transcript_id "ENSMUST00000318494.1"; gene_type "lncRNA"; gene_name "Gm16015"; transcript_type "lncRNA"; transcript_name "Gm16015-223"; exon_number 1; exon_id "ENSMUSE00001628855.1"; level 2; mgi_id "MGI:3801811"; tag "basic"; tag "TAGENE"; havana_gene "OTTMUSG00000029038.1";
chr5	HAVANA	exon	44067117	44067239	0	-	.	gene_id "ENSMUSG00000087281.3"; transcript_id "ENSMUST00000318490.1"; gene_type "lncRNA"; gene_name "Gm16015"; transcript_type "lncRNA"; transcript_name "Gm16015-219"; exon_number 1; exon_id "ENSMUSE00001628844.1"; level 2; mgi_id "MGI:3801811"; tag "TAGENE"; havana_gene "OTTMUSG00000029038.1";
chr5	HAVANA	exon	44067117	44067242	0	-	.	gene_id "ENSMUSG00000087281.3"; transcript_id "ENSMUST00000318478.1"; gene_type "lncRNA"; gene_name "Gm16015"; transcript_type "lncRNA"; transcript_name "Gm16015-207"; exon_number 1; exon_id "ENSMUSE00001628812.1"; level 2; mgi_id "MGI:3801811"; tag "TAGENE"; havana_gene "OTTMUSG00000029038.1";
chr5	HAVANA	exon	44067135	44067234	0	-	.	gene_id "ENSMUSG00000087281.3"; transcript_id "ENSMUST00000318493.1"; gene_type "lncRNA"; gene_name "Gm16015"; transcript_type "lncRNA"; transcript_name "Gm16015-222"; exon_number 1; exon_id "ENSMUSE00001628852.1"; level 2; mgi_id "MGI:3801811"; tag "basic"; tag "TAGENE"; havana_gene "OTTMUSG00000029038.1";
chr5	HAVANA	exon	44067135	44067239	0	-	.	gene_id "ENSMUSG00000087281.3"; transcript_id "ENSMUST00000318491.1"; gene_type "lncRNA"; gene_name "Gm16015"; transcript_type "lncRNA"; transcript_name "Gm16015-220"; exon_number 1; exon_id "ENSMUSE00001628827.1"; level 2; mgi_id "MGI:3801811"; tag "TAGENE"; havana_gene "OTTMUSG00000029038.1";
chr5	HAVANA	exon	44067135	44067254	0	-	.	gene_id "ENSMUSG00000087281.3"; transcript_id "ENSMUST00000318489.1"; gene_type "lncRNA"; gene_name "Gm16015"; transcript_type "lncRNA"; transcript_name "Gm16015-218"; exon_number 1; exon_id "ENSMUSE00001628847.1"; level 2; mgi_id "MGI:3801811"; tag "TAGENE"; havana_gene "OTTMUSG00000029038.1";
chr5	HAVANA	exon	44067135	44067260	0	-	.	gene_id "ENSMUSG00000087281.3"; transcript_id "ENSMUST00000318477.1"; gene_type "lncRNA"; gene_name "Gm16015"; transcript_type "lncRNA"; transcript_name "Gm16015-206"; exon_number 1; exon_id "ENSMUSE00001628849.1"; level 2; mgi_id "MGI:3801811"; tag "basic"; tag "TAGENE"; havana_gene "OTTMUSG00000029038.1";
chr5	HAVANA	exon	44067135	44067264	0	-	.	gene_id "ENSMUSG00000087281.3"; transcript_id "ENSMUST00000318475.1"; gene_type "lncRNA"; gene_name "Gm16015"; transcript_type "lncRNA"; transcript_name "Gm16015-204"; exon_number 1; exon_id "ENSMUSE00001628826.1"; level 2; mgi_id "MGI:3801811"; tag "TAGENE"; havana_gene "OTTMUSG00000029038.1";
chr5	HAVANA	exon	44067135	44067275	0	-	.	gene_id "ENSMUSG00000087281.3"; transcript_id "ENSMUST00000154897.3"; gene_type "lncRNA"; gene_name "Gm16015"; transcript_type "lncRNA"; transcript_name "Gm16015-201"; exon_number 1; exon_id "ENSMUSE00001628843.1"; level 2; transcript_support_level "1"; mgi_id "MGI:3801811"; tag "TAGENE"; havana_gene "OTTMUSG00000029038.1"; havana_transcript "OTTMUST00000072049.1";
chr5	HAVANA	exon	44067135	44067275	0	-	.	gene_id "ENSMUSG00000087281.3"; transcript_id "ENSMUST00000318487.1"; gene_type "lncRNA"; gene_name "Gm16015"; transcript_type "lncRNA"; transcript_name "Gm16015-216"; exon_number 1; exon_id "ENSMUSE00001628843.1"; level 2; mgi_id "MGI:3801811"; tag "basic"; tag "TAGENE"; havana_gene "OTTMUSG00000029038.1";
chr5	HAVANA	exon	44067135	44067275	0	-	.	gene_id "ENSMUSG00000087281.3"; transcript_id "ENSMUST00000318488.1"; gene_type "lncRNA"; gene_name "Gm16015"; transcript_type "lncRNA"; transcript_name "Gm16015-217"; exon_number 1; exon_id "ENSMUSE00001628843.1"; level 2; mgi_id "MGI:3801811"; tag "TAGENE"; havana_gene "OTTMUSG00000029038.1";
chr5	sragcm37_es	exon	44070898	44071166	0.045143587192051	-	.	gene_id "ENSMUSG00000087281.3"; transcript_id "ENSMUSG00000087281.3_tx_12"; exon_id "chr5_44070898_44071166_-"; exonnum "4"; txlen "578";
chr5	sragcm37_es	exon	44070898	44071166	0.2967956457265	-	.	gene_id "ENSMUSG00000087281.3"; transcript_id "ENSMUSG00000087281.3_tx_5"; exon_id "chr5_44070898_44071166_-"; exonnum "4"; txlen "639";
chr5	sragcm37_es	exon	44070898	44071166	0.22549807147714	-	.	gene_id "ENSMUSG00000087281.3"; transcript_id "ENSMUSG00000087281.3_tx_7"; exon_id "chr5_44070898_44071166_-"; exonnum "4"; txlen "633";
chr5	HAVANA	exon	44077489	44078097	0	-	.	gene_id "ENSMUSG00000087281.3"; transcript_id "ENSMUST00000318474.1"; gene_type "lncRNA"; gene_name "Gm16015"; transcript_type "lncRNA"; transcript_name "Gm16015-203"; exon_number 4; exon_id "ENSMUSE00001628848.1"; level 2; mgi_id "MGI:3801811"; tag "basic"; tag "TAGENE"; havana_gene "OTTMUSG00000029038.1";
chr5	HAVANA	transcript	44077489	44105667	0	-	.	gene_id "ENSMUSG00000087281.3"; transcript_id "ENSMUST00000318474.1"; gene_type "lncRNA"; gene_name "Gm16015"; transcript_type "lncRNA"; transcript_name "Gm16015-203"; level 2; mgi_id "MGI:3801811"; tag "basic"; tag "TAGENE"; havana_gene "OTTMUSG00000029038.1";
chr5	HAVANA	exon	44095732	44096092	0	-	.	gene_id "ENSMUSG00000087281.3"; transcript_id "ENSMUST00000318481.1"; gene_type "lncRNA"; gene_name "Gm16015"; transcript_type "lncRNA"; transcript_name "Gm16015-210"; exon_number 2; exon_id "ENSMUSE00001628818.1"; level 2; mgi_id "MGI:3801811"; tag "TAGENE"; havana_gene "OTTMUSG00000029038.1";
chr5	HAVANA	exon	44095732	44096092	0	-	.	gene_id "ENSMUSG00000087281.3"; transcript_id "ENSMUST00000318480.1"; gene_type "lncRNA"; gene_name "Gm16015"; transcript_type "lncRNA"; transcript_name "Gm16015-209"; exon_number 3; exon_id "ENSMUSE00001628818.1"; level 2; mgi_id "MGI:3801811"; tag "TAGENE"; havana_gene "OTTMUSG00000029038.1";
chr5	HAVANA	transcript	44095732	44105658	0	-	.	gene_id "ENSMUSG00000087281.3"; transcript_id "ENSMUST00000318481.1"; gene_type "lncRNA"; gene_name "Gm16015"; transcript_type "lncRNA"; transcript_name "Gm16015-210"; level 2; mgi_id "MGI:3801811"; tag "TAGENE"; havana_gene "OTTMUSG00000029038.1";
chr5	HAVANA	transcript	44095732	44105695	0	-	.	gene_id "ENSMUSG00000087281.3"; transcript_id "ENSMUST00000318480.1"; gene_type "lncRNA"; gene_name "Gm16015"; transcript_type "lncRNA"; transcript_name "Gm16015-209"; level 2; mgi_id "MGI:3801811"; tag "TAGENE"; havana_gene "OTTMUSG00000029038.1";
chr5	HAVANA	exon	44095735	44096092	0	-	.	gene_id "ENSMUSG00000087281.3"; transcript_id "ENSMUST00000318482.1"; gene_type "lncRNA"; gene_name "Gm16015"; transcript_type "lncRNA"; transcript_name "Gm16015-211"; exon_number 4; exon_id "ENSMUSE00001628850.1"; level 2; mgi_id "MGI:3801811"; tag "basic"; tag "TAGENE"; havana_gene "OTTMUSG00000029038.1";
chr5	HAVANA	transcript	44095735	44105659	0	-	.	gene_id "ENSMUSG00000087281.3"; transcript_id "ENSMUST00000318482.1"; gene_type "lncRNA"; gene_name "Gm16015"; transcript_type "lncRNA"; transcript_name "Gm16015-211"; level 2; mgi_id "MGI:3801811"; tag "basic"; tag "TAGENE"; havana_gene "OTTMUSG00000029038.1";
chr5	HAVANA	exon	44096021	44096092	0	-	.	gene_id "ENSMUSG00000087281.3"; transcript_id "ENSMUST00000318473.1"; gene_type "lncRNA"; gene_name "Gm16015"; transcript_type "lncRNA"; transcript_name "Gm16015-202"; exon_number 3; exon_id "ENSMUSE00001628854.1"; level 2; mgi_id "MGI:3801811"; tag "Ensembl_canonical"; tag "GENCODE_Primary"; tag "TAGENE"; havana_gene "OTTMUSG00000029038.1";
chr5	HAVANA	exon	44096021	44096092	0	-	.	gene_id "ENSMUSG00000087281.3"; transcript_id "ENSMUST00000318474.1"; gene_type "lncRNA"; gene_name "Gm16015"; transcript_type "lncRNA"; transcript_name "Gm16015-203"; exon_number 3; exon_id "ENSMUSE00001628854.1"; level 2; mgi_id "MGI:3801811"; tag "basic"; tag "TAGENE"; havana_gene "OTTMUSG00000029038.1";
chr5	ENSEMBL_gcm37	exon	44096021	44096092	0.045143587192051	-	.	gene_id "ENSMUSG00000087281.3"; transcript_id "ENSMUSG00000087281.3_tx_12"; exon_id "chr5_44096021_44096092_-"; exonnum "3"; txlen "578";
chr5	ENSEMBL_gcm37	exon	44096021	44096092	0.00254580242133229	-	.	gene_id "ENSMUSG00000087281.3"; transcript_id "ENSMUSG00000087281.3_tx_14"; exon_id "chr5_44096021_44096092_-"; exonnum "3"; txlen "922";
chr5	ENSEMBL_gcm37	exon	44096021	44096092	0.2967956457265	-	.	gene_id "ENSMUSG00000087281.3"; transcript_id "ENSMUSG00000087281.3_tx_5"; exon_id "chr5_44096021_44096092_-"; exonnum "3"; txlen "639";
chr5	ENSEMBL_gcm37	exon	44096021	44096092	0.22549807147714	-	.	gene_id "ENSMUSG00000087281.3"; transcript_id "ENSMUSG00000087281.3_tx_7"; exon_id "chr5_44096021_44096092_-"; exonnum "3"; txlen "633";
chr5	ENSEMBL_gcm37	exon	44096021	44096092	0.0521739874598605	-	.	gene_id "ENSMUSG00000087281.3"; transcript_id "ENSMUSG00000087281.3_tx_9"; exon_id "chr5_44096021_44096092_-"; exonnum "3"; txlen "812";
chr5	HAVANA	exon	44097405	44097769	0	-	.	gene_id "ENSMUSG00000087281.3"; transcript_id "ENSMUST00000318483.1"; gene_type "lncRNA"; gene_name "Gm16015"; transcript_type "lncRNA"; transcript_name "Gm16015-212"; exon_number 3; exon_id "ENSMUSE00001628830.1"; level 2; mgi_id "MGI:3801811"; tag "TAGENE"; havana_gene "OTTMUSG00000029038.1";
chr5	HAVANA	transcript	44097405	44105658	0	-	.	gene_id "ENSMUSG00000087281.3"; transcript_id "ENSMUST00000318483.1"; gene_type "lncRNA"; gene_name "Gm16015"; transcript_type "lncRNA"; transcript_name "Gm16015-212"; level 2; mgi_id "MGI:3801811"; tag "TAGENE"; havana_gene "OTTMUSG00000029038.1";
chr5	sragcm37_mid	exon	44097646	44097769	0.0187023624152352	-	.	gene_id "ENSMUSG00000087281.3"; transcript_id "ENSMUSG00000087281.3_tx_13"; exon_id "chr5_44097646_44097769_-"; exonnum "6"; txlen "933";
chr5	HAVANA	exon	44098694	44098984	0	-	.	gene_id "ENSMUSG00000087281.3"; transcript_id "ENSMUST00000318482.1"; gene_type "lncRNA"; gene_name "Gm16015"; transcript_type "lncRNA"; transcript_name "Gm16015-211"; exon_number 3; exon_id "ENSMUSE00001628840.1"; level 2; mgi_id "MGI:3801811"; tag "basic"; tag "TAGENE"; havana_gene "OTTMUSG00000029038.1";
chr5	sragcm37_mid	exon	44098793	44098984	0.0187023624152352	-	.	gene_id "ENSMUSG00000087281.3"; transcript_id "ENSMUSG00000087281.3_tx_13"; exon_id "chr5_44098793_44098984_-"; exonnum "5"; txlen "933";
chr5	sragcm37_mid	exon	44099472	44099595	0.0187023624152352	-	.	gene_id "ENSMUSG00000087281.3"; transcript_id "ENSMUSG00000087281.3_tx_13"; exon_id "chr5_44099472_44099595_-"; exonnum "4"; txlen "933";
chr5	HAVANA	exon	44100834	44101637	0	-	.	gene_id "ENSMUSG00000087281.3"; transcript_id "ENSMUST00000318486.1"; gene_type "lncRNA"; gene_name "Gm16015"; transcript_type "lncRNA"; transcript_name "Gm16015-215"; exon_number 3; exon_id "ENSMUSE00001628825.1"; level 2; mgi_id "MGI:3801811"; tag "TAGENE"; havana_gene "OTTMUSG00000029038.1";
chr5	HAVANA	exon	44100834	44101637	0	-	.	gene_id "ENSMUSG00000087281.3"; transcript_id "ENSMUST00000318484.1"; gene_type "lncRNA"; gene_name "Gm16015"; transcript_type "lncRNA"; transcript_name "Gm16015-213"; exon_number 3; exon_id "ENSMUSE00001628825.1"; level 2; mgi_id "MGI:3801811"; tag "basic"; tag "TAGENE"; havana_gene "OTTMUSG00000029038.1";
chr5	HAVANA	transcript	44100834	44104419	0	-	.	gene_id "ENSMUSG00000087281.3"; transcript_id "ENSMUST00000318486.1"; gene_type "lncRNA"; gene_name "Gm16015"; transcript_type "lncRNA"; transcript_name "Gm16015-215"; level 2; mgi_id "MGI:3801811"; tag "TAGENE"; havana_gene "OTTMUSG00000029038.1";
chr5	HAVANA	transcript	44100834	44105704	0	-	.	gene_id "ENSMUSG00000087281.3"; transcript_id "ENSMUST00000318484.1"; gene_type "lncRNA"; gene_name "Gm16015"; transcript_type "lncRNA"; transcript_name "Gm16015-213"; level 2; mgi_id "MGI:3801811"; tag "basic"; tag "TAGENE"; havana_gene "OTTMUSG00000029038.1";
chr5	HAVANA	exon	44101155	44101637	0	-	.	gene_id "ENSMUSG00000087281.3"; transcript_id "ENSMUST00000318485.1"; gene_type "lncRNA"; gene_name "Gm16015"; transcript_type "lncRNA"; transcript_name "Gm16015-214"; exon_number 3; exon_id "ENSMUSE00001628816.1"; level 2; mgi_id "MGI:3801811"; tag "TAGENE"; havana_gene "OTTMUSG00000029038.1";
chr5	ENSEMBL_gcm37	exon	44101155	44101637	0.045143587192051	-	.	gene_id "ENSMUSG00000087281.3"; transcript_id "ENSMUSG00000087281.3_tx_11"; exon_id "chr5_44101155_44101637_-"; exonnum "3"; txlen "720";
chr5	HAVANA	transcript	44101155	44104762	0	-	.	gene_id "ENSMUSG00000087281.3"; transcript_id "ENSMUST00000318485.1"; gene_type "lncRNA"; gene_name "Gm16015"; transcript_type "lncRNA"; transcript_name "Gm16015-214"; level 2; mgi_id "MGI:3801811"; tag "TAGENE"; havana_gene "OTTMUSG00000029038.1";
chr5	HAVANA	gene	44101245	44101824	0	-	.	gene_id "ENSMUSG00000059565.5"; gene_type "transcribed_processed_pseudogene"; gene_name "Gm5292"; level 2; mgi_id "MGI:3645663"; tag "overlapping_locus"; havana_gene "OTTMUSG00000042645.1";
chr5	HAVANA	transcript	44101245	44101824	0	-	.	gene_id "ENSMUSG00000059565.5"; transcript_id "ENSMUST00000073317.5"; gene_type "transcribed_processed_pseudogene"; gene_name "Gm5292"; transcript_type "transcribed_processed_pseudogene"; transcript_name "Gm5292-201"; level 2; transcript_support_level "NA"; mgi_id "MGI:3645663"; ont "PGO:0000004"; ont "PGO:0000019"; tag "basic"; tag "Ensembl_canonical"; tag "GENCODE_Primary"; havana_gene "OTTMUSG00000042645.1"; havana_transcript "OTTMUST00000112310.1";
chr5	HAVANA	exon	44101245	44101824	0	-	.	gene_id "ENSMUSG00000059565.5"; transcript_id "ENSMUST00000073317.5"; gene_type "transcribed_processed_pseudogene"; gene_name "Gm5292"; transcript_type "transcribed_processed_pseudogene"; transcript_name "Gm5292-201"; exon_number 1; exon_id "ENSMUSE00000519113.5"; level 2; transcript_support_level "NA"; mgi_id "MGI:3645663"; ont "PGO:0000004"; ont "PGO:0000019"; tag "basic"; tag "Ensembl_canonical"; tag "GENCODE_Primary"; havana_gene "OTTMUSG00000042645.1"; havana_transcript "OTTMUST00000112310.1";
chr5	HAVANA	exon	44102627	44102715	0	-	.	gene_id "ENSMUSG00000087281.3"; transcript_id "ENSMUST00000318473.1"; gene_type "lncRNA"; gene_name "Gm16015"; transcript_type "lncRNA"; transcript_name "Gm16015-202"; exon_number 2; exon_id "ENSMUSE00001628834.1"; level 2; mgi_id "MGI:3801811"; tag "Ensembl_canonical"; tag "GENCODE_Primary"; tag "TAGENE"; havana_gene "OTTMUSG00000029038.1";
chr5	HAVANA	exon	44102627	44102715	0	-	.	gene_id "ENSMUSG00000087281.3"; transcript_id "ENSMUST00000318474.1"; gene_type "lncRNA"; gene_name "Gm16015"; transcript_type "lncRNA"; transcript_name "Gm16015-203"; exon_number 2; exon_id "ENSMUSE00001628834.1"; level 2; mgi_id "MGI:3801811"; tag "basic"; tag "TAGENE"; havana_gene "OTTMUSG00000029038.1";
chr5	HAVANA	exon	44102627	44102715	0	-	.	gene_id "ENSMUSG00000087281.3"; transcript_id "ENSMUST00000318480.1"; gene_type "lncRNA"; gene_name "Gm16015"; transcript_type "lncRNA"; transcript_name "Gm16015-209"; exon_number 2; exon_id "ENSMUSE00001628834.1"; level 2; mgi_id "MGI:3801811"; tag "TAGENE"; havana_gene "OTTMUSG00000029038.1";
chr5	HAVANA	exon	44102627	44102715	0	-	.	gene_id "ENSMUSG00000087281.3"; transcript_id "ENSMUST00000318482.1"; gene_type "lncRNA"; gene_name "Gm16015"; transcript_type "lncRNA"; transcript_name "Gm16015-211"; exon_number 2; exon_id "ENSMUSE00001628834.1"; level 2; mgi_id "MGI:3801811"; tag "basic"; tag "TAGENE"; havana_gene "OTTMUSG00000029038.1";
chr5	HAVANA	exon	44102627	44102715	0	-	.	gene_id "ENSMUSG00000087281.3"; transcript_id "ENSMUST00000318483.1"; gene_type "lncRNA"; gene_name "Gm16015"; transcript_type "lncRNA"; transcript_name "Gm16015-212"; exon_number 2; exon_id "ENSMUSE00001628834.1"; level 2; mgi_id "MGI:3801811"; tag "TAGENE"; havana_gene "OTTMUSG00000029038.1";
chr5	HAVANA	exon	44102627	44102715	0	-	.	gene_id "ENSMUSG00000087281.3"; transcript_id "ENSMUST00000318486.1"; gene_type "lncRNA"; gene_name "Gm16015"; transcript_type "lncRNA"; transcript_name "Gm16015-215"; exon_number 2; exon_id "ENSMUSE00001628834.1"; level 2; mgi_id "MGI:3801811"; tag "TAGENE"; havana_gene "OTTMUSG00000029038.1";
chr5	HAVANA	exon	44102627	44102715	0	-	.	gene_id "ENSMUSG00000087281.3"; transcript_id "ENSMUST00000318484.1"; gene_type "lncRNA"; gene_name "Gm16015"; transcript_type "lncRNA"; transcript_name "Gm16015-213"; exon_number 2; exon_id "ENSMUSE00001628834.1"; level 2; mgi_id "MGI:3801811"; tag "basic"; tag "TAGENE"; havana_gene "OTTMUSG00000029038.1";
chr5	HAVANA	exon	44102627	44102715	0	-	.	gene_id "ENSMUSG00000087281.3"; transcript_id "ENSMUST00000318485.1"; gene_type "lncRNA"; gene_name "Gm16015"; transcript_type "lncRNA"; transcript_name "Gm16015-214"; exon_number 2; exon_id "ENSMUSE00001628834.1"; level 2; mgi_id "MGI:3801811"; tag "TAGENE"; havana_gene "OTTMUSG00000029038.1";
chr5	ENSEMBL_gcm37	exon	44102627	44102715	0.045143587192051	-	.	gene_id "ENSMUSG00000087281.3"; transcript_id "ENSMUSG00000087281.3_tx_11"; exon_id "chr5_44102627_44102715_-"; exonnum "2"; txlen "720";
chr5	ENSEMBL_gcm37	exon	44102627	44102715	0.045143587192051	-	.	gene_id "ENSMUSG00000087281.3"; transcript_id "ENSMUSG00000087281.3_tx_12"; exon_id "chr5_44102627_44102715_-"; exonnum "2"; txlen "578";
chr5	ENSEMBL_gcm37	exon	44102627	44102715	0.0187023624152352	-	.	gene_id "ENSMUSG00000087281.3"; transcript_id "ENSMUSG00000087281.3_tx_13"; exon_id "chr5_44102627_44102715_-"; exonnum "3"; txlen "933";
chr5	ENSEMBL_gcm37	exon	44102627	44102715	0.00254580242133229	-	.	gene_id "ENSMUSG00000087281.3"; transcript_id "ENSMUSG00000087281.3_tx_14"; exon_id "chr5_44102627_44102715_-"; exonnum "2"; txlen "922";
chr5	ENSEMBL_gcm37	exon	44102627	44102715	0.2967956457265	-	.	gene_id "ENSMUSG00000087281.3"; transcript_id "ENSMUSG00000087281.3_tx_5"; exon_id "chr5_44102627_44102715_-"; exonnum "2"; txlen "639";
chr5	ENSEMBL_gcm37	exon	44102627	44102715	0.22549807147714	-	.	gene_id "ENSMUSG00000087281.3"; transcript_id "ENSMUSG00000087281.3_tx_7"; exon_id "chr5_44102627_44102715_-"; exonnum "2"; txlen "633";
chr5	ENSEMBL_gcm37	exon	44102627	44102715	0.0521739874598605	-	.	gene_id "ENSMUSG00000087281.3"; transcript_id "ENSMUSG00000087281.3_tx_9"; exon_id "chr5_44102627_44102715_-"; exonnum "2"; txlen "812";
chr5	HAVANA	exon	44104217	44104419	0	-	.	gene_id "ENSMUSG00000087281.3"; transcript_id "ENSMUST00000318486.1"; gene_type "lncRNA"; gene_name "Gm16015"; transcript_type "lncRNA"; transcript_name "Gm16015-215"; exon_number 1; exon_id "ENSMUSE00001628837.1"; level 2; mgi_id "MGI:3801811"; tag "TAGENE"; havana_gene "OTTMUSG00000029038.1";
chr5	ENSEMBL_gcm37	exon	44104217	44104419	0.22549807147714	-	.	gene_id "ENSMUSG00000087281.3"; transcript_id "ENSMUSG00000087281.3_tx_7"; exon_id "chr5_44104217_44104419_-"; exonnum "1"; txlen "633";
chr5	sragcm37_ss	exon	44104589	44104736	0.045143587192051	-	.	gene_id "ENSMUSG00000087281.3"; transcript_id "ENSMUSG00000087281.3_tx_11"; exon_id "chr5_44104589_44104736_-"; exonnum "1"; txlen "720";
chr5	sragcm37_ss	exon	44104589	44104736	0.045143587192051	-	.	gene_id "ENSMUSG00000087281.3"; transcript_id "ENSMUSG00000087281.3_tx_12"; exon_id "chr5_44104589_44104736_-"; exonnum "1"; txlen "578";
chr5	HAVANA	exon	44104685	44104762	0	-	.	gene_id "ENSMUSG00000087281.3"; transcript_id "ENSMUST00000318485.1"; gene_type "lncRNA"; gene_name "Gm16015"; transcript_type "lncRNA"; transcript_name "Gm16015-214"; exon_number 1; exon_id "ENSMUSE00001628817.1"; level 2; mgi_id "MGI:3801811"; tag "TAGENE"; havana_gene "OTTMUSG00000029038.1";
chr5	HAVANA	gene	44105462	44106003	0	-	.	gene_id "ENSMUSG00000105831.2"; gene_type "TEC"; gene_name "Gm43184"; level 2; mgi_id "MGI:5663321"; havana_gene "OTTMUSG00000053755.1";
chr5	HAVANA	transcript	44105462	44106003	0	-	.	gene_id "ENSMUSG00000105831.2"; transcript_id "ENSMUST00000197247.2"; gene_type "TEC"; gene_name "Gm43184"; transcript_type "TEC"; transcript_name "Gm43184-201"; level 2; transcript_support_level "NA"; mgi_id "MGI:5663321"; tag "basic"; tag "Ensembl_canonical"; tag "GENCODE_Primary"; havana_gene "OTTMUSG00000053755.1"; havana_transcript "OTTMUST00000133818.1";
chr5	HAVANA	exon	44105462	44106003	0	-	.	gene_id "ENSMUSG00000105831.2"; transcript_id "ENSMUST00000197247.2"; gene_type "TEC"; gene_name "Gm43184"; transcript_type "TEC"; transcript_name "Gm43184-201"; exon_number 1; exon_id "ENSMUSE00001356374.2"; level 2; transcript_support_level "NA"; mgi_id "MGI:5663321"; tag "basic"; tag "Ensembl_canonical"; tag "GENCODE_Primary"; havana_gene "OTTMUSG00000053755.1"; havana_transcript "OTTMUST00000133818.1";
chr5	HAVANA	exon	44105494	44105658	0	-	.	gene_id "ENSMUSG00000087281.3"; transcript_id "ENSMUST00000318473.1"; gene_type "lncRNA"; gene_name "Gm16015"; transcript_type "lncRNA"; transcript_name "Gm16015-202"; exon_number 1; exon_id "ENSMUSE00001628836.1"; level 2; mgi_id "MGI:3801811"; tag "Ensembl_canonical"; tag "GENCODE_Primary"; tag "TAGENE"; havana_gene "OTTMUSG00000029038.1";
chr5	HAVANA	exon	44105494	44105658	0	-	.	gene_id "ENSMUSG00000087281.3"; transcript_id "ENSMUST00000318481.1"; gene_type "lncRNA"; gene_name "Gm16015"; transcript_type "lncRNA"; transcript_name "Gm16015-210"; exon_number 1; exon_id "ENSMUSE00001628836.1"; level 2; mgi_id "MGI:3801811"; tag "TAGENE"; havana_gene "OTTMUSG00000029038.1";
chr5	HAVANA	exon	44105494	44105658	0	-	.	gene_id "ENSMUSG00000087281.3"; transcript_id "ENSMUST00000318483.1"; gene_type "lncRNA"; gene_name "Gm16015"; transcript_type "lncRNA"; transcript_name "Gm16015-212"; exon_number 1; exon_id "ENSMUSE00001628836.1"; level 2; mgi_id "MGI:3801811"; tag "TAGENE"; havana_gene "OTTMUSG00000029038.1";
chr5	HAVANA	exon	44105494	44105659	0	-	.	gene_id "ENSMUSG00000087281.3"; transcript_id "ENSMUST00000318482.1"; gene_type "lncRNA"; gene_name "Gm16015"; transcript_type "lncRNA"; transcript_name "Gm16015-211"; exon_number 1; exon_id "ENSMUSE00001628831.1"; level 2; mgi_id "MGI:3801811"; tag "basic"; tag "TAGENE"; havana_gene "OTTMUSG00000029038.1";
chr5	HAVANA	exon	44105494	44105667	0	-	.	gene_id "ENSMUSG00000087281.3"; transcript_id "ENSMUST00000318474.1"; gene_type "lncRNA"; gene_name "Gm16015"; transcript_type "lncRNA"; transcript_name "Gm16015-203"; exon_number 1; exon_id "ENSMUSE00001628822.1"; level 2; mgi_id "MGI:3801811"; tag "basic"; tag "TAGENE"; havana_gene "OTTMUSG00000029038.1";
chr5	HAVANA	exon	44105494	44105695	0	-	.	gene_id "ENSMUSG00000087281.3"; transcript_id "ENSMUST00000318480.1"; gene_type "lncRNA"; gene_name "Gm16015"; transcript_type "lncRNA"; transcript_name "Gm16015-209"; exon_number 1; exon_id "ENSMUSE00001628845.1"; level 2; mgi_id "MGI:3801811"; tag "TAGENE"; havana_gene "OTTMUSG00000029038.1";
chr5	sragcm37_mid	exon	44105494	44105702	0.0187023624152352	-	.	gene_id "ENSMUSG00000087281.3"; transcript_id "ENSMUSG00000087281.3_tx_13"; exon_id "chr5_44105494_44105702_-"; exonnum "2"; txlen "933";
chr5	sragcm37_mid	exon	44105494	44105702	0.00254580242133229	-	.	gene_id "ENSMUSG00000087281.3"; transcript_id "ENSMUSG00000087281.3_tx_14"; exon_id "chr5_44105494_44105702_-"; exonnum "1"; txlen "922";
chr5	sragcm37_mid	exon	44105494	44105702	0.2967956457265	-	.	gene_id "ENSMUSG00000087281.3"; transcript_id "ENSMUSG00000087281.3_tx_5"; exon_id "chr5_44105494_44105702_-"; exonnum "1"; txlen "639";
chr5	sragcm37_mid	exon	44105494	44105702	0.0521739874598605	-	.	gene_id "ENSMUSG00000087281.3"; transcript_id "ENSMUSG00000087281.3_tx_9"; exon_id "chr5_44105494_44105702_-"; exonnum "1"; txlen "812";
chr5	HAVANA	exon	44105494	44105704	0	-	.	gene_id "ENSMUSG00000087281.3"; transcript_id "ENSMUST00000318484.1"; gene_type "lncRNA"; gene_name "Gm16015"; transcript_type "lncRNA"; transcript_name "Gm16015-213"; exon_number 1; exon_id "ENSMUSE00001628857.1"; level 2; mgi_id "MGI:3801811"; tag "basic"; tag "TAGENE"; havana_gene "OTTMUSG00000029038.1";
chr5	sragcm37_ss	exon	44106501	44106695	0.0187023624152352	-	.	gene_id "ENSMUSG00000087281.3"; transcript_id "ENSMUSG00000087281.3_tx_13"; exon_id "chr5_44106501_44106695_-"; exonnum "1"; txlen "933";
chr5	HAVANA	UTR	44136200	44136537	0	-	.	gene_id "ENSMUSG00000048373.9"; transcript_id "ENSMUST00000199894.2"; gene_type "protein_coding"; gene_name "Fgfbp1"; transcript_type "protein_coding"; transcript_name "Fgfbp1-203"; exon_number 3; exon_id "ENSMUSE00001346803.2"; level 2; protein_id "ENSMUSP00000142520.2"; transcript_support_level "3"; mgi_id "MGI:1096350"; tag "alternative_5_UTR"; tag "basic"; tag "appris_principal_1"; tag "CCDS"; ccdsid "CCDS19268.1"; havana_gene "OTTMUSG00000029016.1"; havana_transcript "OTTMUST00000133821.1";
chr5	HAVANA	exon	44136200	44137310	0	-	.	gene_id "ENSMUSG00000048373.9"; transcript_id "ENSMUST00000199894.2"; gene_type "protein_coding"; gene_name "Fgfbp1"; transcript_type "protein_coding"; transcript_name "Fgfbp1-203"; exon_number 3; exon_id "ENSMUSE00001346803.2"; level 2; protein_id "ENSMUSP00000142520.2"; transcript_support_level "3"; mgi_id "MGI:1096350"; tag "alternative_5_UTR"; tag "basic"; tag "appris_principal_1"; tag "CCDS"; ccdsid "CCDS19268.1"; havana_gene "OTTMUSG00000029016.1"; havana_transcript "OTTMUST00000133821.1";
chr5	HAVANA	gene	44136200	44139121	0	-	.	gene_id "ENSMUSG00000048373.9"; gene_type "protein_coding"; gene_name "Fgfbp1"; level 2; mgi_id "MGI:1096350"; havana_gene "OTTMUSG00000029016.1";
chr5	HAVANA	transcript	44136200	44139121	0	-	.	gene_id "ENSMUSG00000048373.9"; transcript_id "ENSMUST00000199894.2"; gene_type "protein_coding"; gene_name "Fgfbp1"; transcript_type "protein_coding"; transcript_name "Fgfbp1-203"; level 2; protein_id "ENSMUSP00000142520.2"; transcript_support_level "3"; mgi_id "MGI:1096350"; tag "alternative_5_UTR"; tag "basic"; tag "appris_principal_1"; tag "CCDS"; ccdsid "CCDS19268.1"; havana_gene "OTTMUSG00000029016.1"; havana_transcript "OTTMUST00000133821.1";
chr5	HAVANA	UTR	44136202	44136537	0	-	.	gene_id "ENSMUSG00000048373.9"; transcript_id "ENSMUST00000061299.9"; gene_type "protein_coding"; gene_name "Fgfbp1"; transcript_type "protein_coding"; transcript_name "Fgfbp1-201"; exon_number 2; exon_id "ENSMUSE00000483814.7"; level 2; protein_id "ENSMUSP00000056900.8"; transcript_support_level "1"; mgi_id "MGI:1096350"; tag "basic"; tag "appris_principal_1"; tag "CCDS"; ccdsid "CCDS19268.1"; havana_gene "OTTMUSG00000029016.1"; havana_transcript "OTTMUST00000133822.1";
chr5	HAVANA	exon	44136202	44137310	0	-	.	gene_id "ENSMUSG00000048373.9"; transcript_id "ENSMUST00000061299.9"; gene_type "protein_coding"; gene_name "Fgfbp1"; transcript_type "protein_coding"; transcript_name "Fgfbp1-201"; exon_number 2; exon_id "ENSMUSE00000483814.7"; level 2; protein_id "ENSMUSP00000056900.8"; transcript_support_level "1"; mgi_id "MGI:1096350"; tag "basic"; tag "appris_principal_1"; tag "CCDS"; ccdsid "CCDS19268.1"; havana_gene "OTTMUSG00000029016.1"; havana_transcript "OTTMUST00000133822.1";
chr5	ENSEMBL_gcm37	exon	44136202	44137310	4.88805916243757	-	.	gene_id "ENSMUSG00000048373.9"; transcript_id "ENSMUSG00000048373.9_tx_2"; exon_id "chr5_44136202_44137310_-"; exonnum "4"; txlen "1562";
chr5	ENSEMBL_gcm37	exon	44136202	44137310	1.94339580148783	-	.	gene_id "ENSMUSG00000048373.9"; transcript_id "ENSMUSG00000048373.9_tx_3"; exon_id "chr5_44136202_44137310_-"; exonnum "4"; txlen "1299";
chr5	HAVANA	transcript	44136202	44139106	0	-	.	gene_id "ENSMUSG00000048373.9"; transcript_id "ENSMUST00000061299.9"; gene_type "protein_coding"; gene_name "Fgfbp1"; transcript_type "protein_coding"; transcript_name "Fgfbp1-201"; level 2; protein_id "ENSMUSP00000056900.8"; transcript_support_level "1"; mgi_id "MGI:1096350"; tag "basic"; tag "appris_principal_1"; tag "CCDS"; ccdsid "CCDS19268.1"; havana_gene "OTTMUSG00000029016.1"; havana_transcript "OTTMUST00000133822.1";
chr5	HAVANA	UTR	44136205	44136537	0	-	.	gene_id "ENSMUSG00000048373.9"; transcript_id "ENSMUST00000199481.2"; gene_type "protein_coding"; gene_name "Fgfbp1"; transcript_type "protein_coding"; transcript_name "Fgfbp1-202"; exon_number 1; exon_id "ENSMUSE00001348815.2"; level 2; protein_id "ENSMUSP00000143011.2"; transcript_support_level "NA"; mgi_id "MGI:1096350"; tag "retained_intron_CDS"; tag "alternative_5_UTR"; tag "basic"; tag "Ensembl_canonical"; tag "GENCODE_Primary"; tag "appris_principal_1"; tag "CCDS"; ccdsid "CCDS19268.1"; havana_gene "OTTMUSG00000029016.1"; havana_transcript "OTTMUST00000133820.1";
chr5	HAVANA	transcript	44136205	44138395	0	-	.	gene_id "ENSMUSG00000048373.9"; transcript_id "ENSMUST00000199481.2"; gene_type "protein_coding"; gene_name "Fgfbp1"; transcript_type "protein_coding"; transcript_name "Fgfbp1-202"; level 2; protein_id "ENSMUSP00000143011.2"; transcript_support_level "NA"; mgi_id "MGI:1096350"; tag "retained_intron_CDS"; tag "alternative_5_UTR"; tag "basic"; tag "Ensembl_canonical"; tag "GENCODE_Primary"; tag "appris_principal_1"; tag "CCDS"; ccdsid "CCDS19268.1"; havana_gene "OTTMUSG00000029016.1"; havana_transcript "OTTMUST00000133820.1";
chr5	HAVANA	exon	44136205	44138395	0	-	.	gene_id "ENSMUSG00000048373.9"; transcript_id "ENSMUST00000199481.2"; gene_type "protein_coding"; gene_name "Fgfbp1"; transcript_type "protein_coding"; transcript_name "Fgfbp1-202"; exon_number 1; exon_id "ENSMUSE00001348815.2"; level 2; protein_id "ENSMUSP00000143011.2"; transcript_support_level "NA"; mgi_id "MGI:1096350"; tag "retained_intron_CDS"; tag "alternative_5_UTR"; tag "basic"; tag "Ensembl_canonical"; tag "GENCODE_Primary"; tag "appris_principal_1"; tag "CCDS"; ccdsid "CCDS19268.1"; havana_gene "OTTMUSG00000029016.1"; havana_transcript "OTTMUST00000133820.1";
chr5	HAVANA	stop_codon	44136535	44136537	0	-	0	gene_id "ENSMUSG00000048373.9"; transcript_id "ENSMUST00000199894.2"; gene_type "protein_coding"; gene_name "Fgfbp1"; transcript_type "protein_coding"; transcript_name "Fgfbp1-203"; exon_number 3; exon_id "ENSMUSE00001346803.2"; level 2; protein_id "ENSMUSP00000142520.2"; transcript_support_level "3"; mgi_id "MGI:1096350"; tag "alternative_5_UTR"; tag "basic"; tag "appris_principal_1"; tag "CCDS"; ccdsid "CCDS19268.1"; havana_gene "OTTMUSG00000029016.1"; havana_transcript "OTTMUST00000133821.1";
chr5	HAVANA	stop_codon	44136535	44136537	0	-	0	gene_id "ENSMUSG00000048373.9"; transcript_id "ENSMUST00000061299.9"; gene_type "protein_coding"; gene_name "Fgfbp1"; transcript_type "protein_coding"; transcript_name "Fgfbp1-201"; exon_number 2; exon_id "ENSMUSE00000483814.7"; level 2; protein_id "ENSMUSP00000056900.8"; transcript_support_level "1"; mgi_id "MGI:1096350"; tag "basic"; tag "appris_principal_1"; tag "CCDS"; ccdsid "CCDS19268.1"; havana_gene "OTTMUSG00000029016.1"; havana_transcript "OTTMUST00000133822.1";
chr5	HAVANA	stop_codon	44136535	44136537	0	-	0	gene_id "ENSMUSG00000048373.9"; transcript_id "ENSMUST00000199481.2"; gene_type "protein_coding"; gene_name "Fgfbp1"; transcript_type "protein_coding"; transcript_name "Fgfbp1-202"; exon_number 1; exon_id "ENSMUSE00001348815.2"; level 2; protein_id "ENSMUSP00000143011.2"; transcript_support_level "NA"; mgi_id "MGI:1096350"; tag "retained_intron_CDS"; tag "alternative_5_UTR"; tag "basic"; tag "Ensembl_canonical"; tag "GENCODE_Primary"; tag "appris_principal_1"; tag "CCDS"; ccdsid "CCDS19268.1"; havana_gene "OTTMUSG00000029016.1"; havana_transcript "OTTMUST00000133820.1";
chr5	HAVANA	CDS	44136538	44137290	0	-	0	gene_id "ENSMUSG00000048373.9"; transcript_id "ENSMUST00000199894.2"; gene_type "protein_coding"; gene_name "Fgfbp1"; transcript_type "protein_coding"; transcript_name "Fgfbp1-203"; exon_number 3; exon_id "ENSMUSE00001346803.2"; level 2; protein_id "ENSMUSP00000142520.2"; transcript_support_level "3"; mgi_id "MGI:1096350"; tag "alternative_5_UTR"; tag "basic"; tag "appris_principal_1"; tag "CCDS"; ccdsid "CCDS19268.1"; havana_gene "OTTMUSG00000029016.1"; havana_transcript "OTTMUST00000133821.1";
chr5	HAVANA	CDS	44136538	44137290	0	-	0	gene_id "ENSMUSG00000048373.9"; transcript_id "ENSMUST00000061299.9"; gene_type "protein_coding"; gene_name "Fgfbp1"; transcript_type "protein_coding"; transcript_name "Fgfbp1-201"; exon_number 2; exon_id "ENSMUSE00000483814.7"; level 2; protein_id "ENSMUSP00000056900.8"; transcript_support_level "1"; mgi_id "MGI:1096350"; tag "basic"; tag "appris_principal_1"; tag "CCDS"; ccdsid "CCDS19268.1"; havana_gene "OTTMUSG00000029016.1"; havana_transcript "OTTMUST00000133822.1";
chr5	HAVANA	CDS	44136538	44137290	0	-	0	gene_id "ENSMUSG00000048373.9"; transcript_id "ENSMUST00000199481.2"; gene_type "protein_coding"; gene_name "Fgfbp1"; transcript_type "protein_coding"; transcript_name "Fgfbp1-202"; exon_number 1; exon_id "ENSMUSE00001348815.2"; level 2; protein_id "ENSMUSP00000143011.2"; transcript_support_level "NA"; mgi_id "MGI:1096350"; tag "retained_intron_CDS"; tag "alternative_5_UTR"; tag "basic"; tag "Ensembl_canonical"; tag "GENCODE_Primary"; tag "appris_principal_1"; tag "CCDS"; ccdsid "CCDS19268.1"; havana_gene "OTTMUSG00000029016.1"; havana_transcript "OTTMUST00000133820.1";
chr5	HAVANA	start_codon	44137288	44137290	0	-	0	gene_id "ENSMUSG00000048373.9"; transcript_id "ENSMUST00000199894.2"; gene_type "protein_coding"; gene_name "Fgfbp1"; transcript_type "protein_coding"; transcript_name "Fgfbp1-203"; exon_number 3; exon_id "ENSMUSE00001346803.2"; level 2; protein_id "ENSMUSP00000142520.2"; transcript_support_level "3"; mgi_id "MGI:1096350"; tag "alternative_5_UTR"; tag "basic"; tag "appris_principal_1"; tag "CCDS"; ccdsid "CCDS19268.1"; havana_gene "OTTMUSG00000029016.1"; havana_transcript "OTTMUST00000133821.1";
chr5	HAVANA	start_codon	44137288	44137290	0	-	0	gene_id "ENSMUSG00000048373.9"; transcript_id "ENSMUST00000061299.9"; gene_type "protein_coding"; gene_name "Fgfbp1"; transcript_type "protein_coding"; transcript_name "Fgfbp1-201"; exon_number 2; exon_id "ENSMUSE00000483814.7"; level 2; protein_id "ENSMUSP00000056900.8"; transcript_support_level "1"; mgi_id "MGI:1096350"; tag "basic"; tag "appris_principal_1"; tag "CCDS"; ccdsid "CCDS19268.1"; havana_gene "OTTMUSG00000029016.1"; havana_transcript "OTTMUST00000133822.1";
chr5	HAVANA	start_codon	44137288	44137290	0	-	0	gene_id "ENSMUSG00000048373.9"; transcript_id "ENSMUST00000199481.2"; gene_type "protein_coding"; gene_name "Fgfbp1"; transcript_type "protein_coding"; transcript_name "Fgfbp1-202"; exon_number 1; exon_id "ENSMUSE00001348815.2"; level 2; protein_id "ENSMUSP00000143011.2"; transcript_support_level "NA"; mgi_id "MGI:1096350"; tag "retained_intron_CDS"; tag "alternative_5_UTR"; tag "basic"; tag "Ensembl_canonical"; tag "GENCODE_Primary"; tag "appris_principal_1"; tag "CCDS"; ccdsid "CCDS19268.1"; havana_gene "OTTMUSG00000029016.1"; havana_transcript "OTTMUST00000133820.1";
chr5	HAVANA	UTR	44137291	44137310	0	-	.	gene_id "ENSMUSG00000048373.9"; transcript_id "ENSMUST00000199894.2"; gene_type "protein_coding"; gene_name "Fgfbp1"; transcript_type "protein_coding"; transcript_name "Fgfbp1-203"; exon_number 3; exon_id "ENSMUSE00001346803.2"; level 2; protein_id "ENSMUSP00000142520.2"; transcript_support_level "3"; mgi_id "MGI:1096350"; tag "alternative_5_UTR"; tag "basic"; tag "appris_principal_1"; tag "CCDS"; ccdsid "CCDS19268.1"; havana_gene "OTTMUSG00000029016.1"; havana_transcript "OTTMUST00000133821.1";
chr5	HAVANA	UTR	44137291	44137310	0	-	.	gene_id "ENSMUSG00000048373.9"; transcript_id "ENSMUST00000061299.9"; gene_type "protein_coding"; gene_name "Fgfbp1"; transcript_type "protein_coding"; transcript_name "Fgfbp1-201"; exon_number 2; exon_id "ENSMUSE00000483814.7"; level 2; protein_id "ENSMUSP00000056900.8"; transcript_support_level "1"; mgi_id "MGI:1096350"; tag "basic"; tag "appris_principal_1"; tag "CCDS"; ccdsid "CCDS19268.1"; havana_gene "OTTMUSG00000029016.1"; havana_transcript "OTTMUST00000133822.1";
chr5	HAVANA	UTR	44137291	44138395	0	-	.	gene_id "ENSMUSG00000048373.9"; transcript_id "ENSMUST00000199481.2"; gene_type "protein_coding"; gene_name "Fgfbp1"; transcript_type "protein_coding"; transcript_name "Fgfbp1-202"; exon_number 1; exon_id "ENSMUSE00001348815.2"; level 2; protein_id "ENSMUSP00000143011.2"; transcript_support_level "NA"; mgi_id "MGI:1096350"; tag "retained_intron_CDS"; tag "alternative_5_UTR"; tag "basic"; tag "Ensembl_canonical"; tag "GENCODE_Primary"; tag "appris_principal_1"; tag "CCDS"; ccdsid "CCDS19268.1"; havana_gene "OTTMUSG00000029016.1"; havana_transcript "OTTMUST00000133820.1";
chr5	sragcm37_mid	exon	44137461	44137548	1.94339580148783	-	.	gene_id "ENSMUSG00000048373.9"; transcript_id "ENSMUSG00000048373.9_tx_3"; exon_id "chr5_44137461_44137548_-"; exonnum "3"; txlen "1299";
chr5	sragcm37_mid	exon	44137461	44137811	4.88805916243757	-	.	gene_id "ENSMUSG00000048373.9"; transcript_id "ENSMUSG00000048373.9_tx_2"; exon_id "chr5_44137461_44137811_-"; exonnum "3"; txlen "1562";
chr5	HAVANA	exon	44137986	44138035	0	-	.	gene_id "ENSMUSG00000048373.9"; transcript_id "ENSMUST00000199894.2"; gene_type "protein_coding"; gene_name "Fgfbp1"; transcript_type "protein_coding"; transcript_name "Fgfbp1-203"; exon_number 2; exon_id "ENSMUSE00001349706.2"; level 2; protein_id "ENSMUSP00000142520.2"; transcript_support_level "3"; mgi_id "MGI:1096350"; tag "alternative_5_UTR"; tag "basic"; tag "appris_principal_1"; tag "CCDS"; ccdsid "CCDS19268.1"; havana_gene "OTTMUSG00000029016.1"; havana_transcript "OTTMUST00000133821.1";
chr5	HAVANA	UTR	44137986	44138035	0	-	.	gene_id "ENSMUSG00000048373.9"; transcript_id "ENSMUST00000199894.2"; gene_type "protein_coding"; gene_name "Fgfbp1"; transcript_type "protein_coding"; transcript_name "Fgfbp1-203"; exon_number 2; exon_id "ENSMUSE00001349706.2"; level 2; protein_id "ENSMUSP00000142520.2"; transcript_support_level "3"; mgi_id "MGI:1096350"; tag "alternative_5_UTR"; tag "basic"; tag "appris_principal_1"; tag "CCDS"; ccdsid "CCDS19268.1"; havana_gene "OTTMUSG00000029016.1"; havana_transcript "OTTMUST00000133821.1";
chr5	ENSEMBL_gcm37	exon	44137986	44138035	4.88805916243757	-	.	gene_id "ENSMUSG00000048373.9"; transcript_id "ENSMUSG00000048373.9_tx_2"; exon_id "chr5_44137986_44138035_-"; exonnum "2"; txlen "1562";
chr5	ENSEMBL_gcm37	exon	44137986	44138035	1.94339580148783	-	.	gene_id "ENSMUSG00000048373.9"; transcript_id "ENSMUSG00000048373.9_tx_3"; exon_id "chr5_44137986_44138035_-"; exonnum "2"; txlen "1299";
chr5	HAVANA	exon	44139055	44139106	0	-	.	gene_id "ENSMUSG00000048373.9"; transcript_id "ENSMUST00000061299.9"; gene_type "protein_coding"; gene_name "Fgfbp1"; transcript_type "protein_coding"; transcript_name "Fgfbp1-201"; exon_number 1; exon_id "ENSMUSE00000467836.8"; level 2; protein_id "ENSMUSP00000056900.8"; transcript_support_level "1"; mgi_id "MGI:1096350"; tag "basic"; tag "appris_principal_1"; tag "CCDS"; ccdsid "CCDS19268.1"; havana_gene "OTTMUSG00000029016.1"; havana_transcript "OTTMUST00000133822.1";
chr5	HAVANA	UTR	44139055	44139106	0	-	.	gene_id "ENSMUSG00000048373.9"; transcript_id "ENSMUST00000061299.9"; gene_type "protein_coding"; gene_name "Fgfbp1"; transcript_type "protein_coding"; transcript_name "Fgfbp1-201"; exon_number 1; exon_id "ENSMUSE00000467836.8"; level 2; protein_id "ENSMUSP00000056900.8"; transcript_support_level "1"; mgi_id "MGI:1096350"; tag "basic"; tag "appris_principal_1"; tag "CCDS"; ccdsid "CCDS19268.1"; havana_gene "OTTMUSG00000029016.1"; havana_transcript "OTTMUST00000133822.1";
chr5	ENSEMBL_gcm37	exon	44139055	44139106	4.88805916243757	-	.	gene_id "ENSMUSG00000048373.9"; transcript_id "ENSMUSG00000048373.9_tx_2"; exon_id "chr5_44139055_44139106_-"; exonnum "1"; txlen "1562";
chr5	ENSEMBL_gcm37	exon	44139055	44139106	1.94339580148783	-	.	gene_id "ENSMUSG00000048373.9"; transcript_id "ENSMUSG00000048373.9_tx_3"; exon_id "chr5_44139055_44139106_-"; exonnum "1"; txlen "1299";
chr5	HAVANA	exon	44139055	44139121	0	-	.	gene_id "ENSMUSG00000048373.9"; transcript_id "ENSMUST00000199894.2"; gene_type "protein_coding"; gene_name "Fgfbp1"; transcript_type "protein_coding"; transcript_name "Fgfbp1-203"; exon_number 1; exon_id "ENSMUSE00001351979.2"; level 2; protein_id "ENSMUSP00000142520.2"; transcript_support_level "3"; mgi_id "MGI:1096350"; tag "alternative_5_UTR"; tag "basic"; tag "appris_principal_1"; tag "CCDS"; ccdsid "CCDS19268.1"; havana_gene "OTTMUSG00000029016.1"; havana_transcript "OTTMUST00000133821.1";
chr5	HAVANA	UTR	44139055	44139121	0	-	.	gene_id "ENSMUSG00000048373.9"; transcript_id "ENSMUST00000199894.2"; gene_type "protein_coding"; gene_name "Fgfbp1"; transcript_type "protein_coding"; transcript_name "Fgfbp1-203"; exon_number 1; exon_id "ENSMUSE00001351979.2"; level 2; protein_id "ENSMUSP00000142520.2"; transcript_support_level "3"; mgi_id "MGI:1096350"; tag "alternative_5_UTR"; tag "basic"; tag "appris_principal_1"; tag "CCDS"; ccdsid "CCDS19268.1"; havana_gene "OTTMUSG00000029016.1"; havana_transcript "OTTMUST00000133821.1";
chr5	HAVANA	exon	44150962	44151838	0	-	.	gene_id "ENSMUSG00000029086.16"; transcript_id "ENSMUST00000074113.13"; gene_type "protein_coding"; gene_name "Prom1"; transcript_type "protein_coding"; transcript_name "Prom1-202"; exon_number 28; exon_id "ENSMUSE00001346400.2"; level 2; protein_id "ENSMUSP00000073751.7"; transcript_support_level "1"; mgi_id "MGI:1100886"; tag "basic"; tag "Ensembl_canonical"; tag "GENCODE_Primary"; tag "appris_principal_1"; tag "CCDS"; ccdsid "CCDS51494.1"; havana_gene "OTTMUSG00000053805.1"; havana_transcript "OTTMUST00000133865.1";
chr5	HAVANA	UTR	44150962	44151838	0	-	.	gene_id "ENSMUSG00000029086.16"; transcript_id "ENSMUST00000074113.13"; gene_type "protein_coding"; gene_name "Prom1"; transcript_type "protein_coding"; transcript_name "Prom1-202"; exon_number 28; exon_id "ENSMUSE00001346400.2"; level 2; protein_id "ENSMUSP00000073751.7"; transcript_support_level "1"; mgi_id "MGI:1100886"; tag "basic"; tag "Ensembl_canonical"; tag "GENCODE_Primary"; tag "appris_principal_1"; tag "CCDS"; ccdsid "CCDS51494.1"; havana_gene "OTTMUSG00000053805.1"; havana_transcript "OTTMUST00000133865.1";
chr5	HAVANA	transcript	44150962	44259296	0	-	.	gene_id "ENSMUSG00000029086.16"; transcript_id "ENSMUST00000074113.13"; gene_type "protein_coding"; gene_name "Prom1"; transcript_type "protein_coding"; transcript_name "Prom1-202"; level 2; protein_id "ENSMUSP00000073751.7"; transcript_support_level "1"; mgi_id "MGI:1100886"; tag "basic"; tag "Ensembl_canonical"; tag "GENCODE_Primary"; tag "appris_principal_1"; tag "CCDS"; ccdsid "CCDS51494.1"; havana_gene "OTTMUSG00000053805.1"; havana_transcript "OTTMUST00000133865.1";
chr5	HAVANA	gene	44150962	44259374	0	-	.	gene_id "ENSMUSG00000029086.16"; gene_type "protein_coding"; gene_name "Prom1"; level 2; mgi_id "MGI:1100886"; tag "overlapping_locus"; havana_gene "OTTMUSG00000053805.1";
chr5	HAVANA	exon	44150964	44151838	0	-	.	gene_id "ENSMUSG00000029086.16"; transcript_id "ENSMUST00000196378.5"; gene_type "protein_coding"; gene_name "Prom1"; transcript_type "protein_coding"; transcript_name "Prom1-211"; exon_number 5; exon_id "ENSMUSE00000894001.3"; level 2; protein_id "ENSMUSP00000142483.2"; transcript_support_level "5"; mgi_id "MGI:1100886"; tag "cds_start_NF"; tag "mRNA_start_NF"; havana_gene "OTTMUSG00000053805.1"; havana_transcript "OTTMUST00000134428.1";
chr5	HAVANA	UTR	44150964	44151838	0	-	.	gene_id "ENSMUSG00000029086.16"; transcript_id "ENSMUST00000196378.5"; gene_type "protein_coding"; gene_name "Prom1"; transcript_type "protein_coding"; transcript_name "Prom1-211"; exon_number 5; exon_id "ENSMUSE00000894001.3"; level 2; protein_id "ENSMUSP00000142483.2"; transcript_support_level "5"; mgi_id "MGI:1100886"; tag "cds_start_NF"; tag "mRNA_start_NF"; havana_gene "OTTMUSG00000053805.1"; havana_transcript "OTTMUST00000134428.1";
chr5	HAVANA	exon	44150964	44151838	0	-	.	gene_id "ENSMUSG00000029086.16"; transcript_id "ENSMUST00000165909.8"; gene_type "protein_coding"; gene_name "Prom1"; transcript_type "protein_coding"; transcript_name "Prom1-205"; exon_number 25; exon_id "ENSMUSE00000894001.3"; level 2; protein_id "ENSMUSP00000129909.2"; transcript_support_level "1"; mgi_id "MGI:1100886"; tag "basic"; tag "CCDS"; ccdsid "CCDS51492.1"; havana_gene "OTTMUSG00000053805.1"; havana_transcript "OTTMUST00000133868.1";
chr5	HAVANA	UTR	44150964	44151838	0	-	.	gene_id "ENSMUSG00000029086.16"; transcript_id "ENSMUST00000165909.8"; gene_type "protein_coding"; gene_name "Prom1"; transcript_type "protein_coding"; transcript_name "Prom1-205"; exon_number 25; exon_id "ENSMUSE00000894001.3"; level 2; protein_id "ENSMUSP00000129909.2"; transcript_support_level "1"; mgi_id "MGI:1100886"; tag "basic"; tag "CCDS"; ccdsid "CCDS51492.1"; havana_gene "OTTMUSG00000053805.1"; havana_transcript "OTTMUST00000133868.1";
chr5	HAVANA	exon	44150964	44151838	0	-	.	gene_id "ENSMUSG00000029086.16"; transcript_id "ENSMUST00000087441.11"; gene_type "protein_coding"; gene_name "Prom1"; transcript_type "protein_coding"; transcript_name "Prom1-203"; exon_number 27; exon_id "ENSMUSE00000894001.3"; level 2; protein_id "ENSMUSP00000084707.5"; transcript_support_level "1"; mgi_id "MGI:1100886"; tag "basic"; tag "CCDS"; ccdsid "CCDS39082.1"; havana_gene "OTTMUSG00000053805.1"; havana_transcript "OTTMUST00000133866.1";
chr5	HAVANA	UTR	44150964	44151838	0	-	.	gene_id "ENSMUSG00000029086.16"; transcript_id "ENSMUST00000087441.11"; gene_type "protein_coding"; gene_name "Prom1"; transcript_type "protein_coding"; transcript_name "Prom1-203"; exon_number 27; exon_id "ENSMUSE00000894001.3"; level 2; protein_id "ENSMUSP00000084707.5"; transcript_support_level "1"; mgi_id "MGI:1100886"; tag "basic"; tag "CCDS"; ccdsid "CCDS39082.1"; havana_gene "OTTMUSG00000053805.1"; havana_transcript "OTTMUST00000133866.1";
chr5	HAVANA	exon	44150964	44151838	0	-	.	gene_id "ENSMUSG00000029086.16"; transcript_id "ENSMUST00000171543.8"; gene_type "protein_coding"; gene_name "Prom1"; transcript_type "protein_coding"; transcript_name "Prom1-206"; exon_number 27; exon_id "ENSMUSE00000894001.3"; level 2; protein_id "ENSMUSP00000128978.2"; transcript_support_level "1"; mgi_id "MGI:1100886"; tag "basic"; tag "CCDS"; ccdsid "CCDS51495.1"; havana_gene "OTTMUSG00000053805.1"; havana_transcript "OTTMUST00000133867.1";
chr5	HAVANA	UTR	44150964	44151838	0	-	.	gene_id "ENSMUSG00000029086.16"; transcript_id "ENSMUST00000171543.8"; gene_type "protein_coding"; gene_name "Prom1"; transcript_type "protein_coding"; transcript_name "Prom1-206"; exon_number 27; exon_id "ENSMUSE00000894001.3"; level 2; protein_id "ENSMUSP00000128978.2"; transcript_support_level "1"; mgi_id "MGI:1100886"; tag "basic"; tag "CCDS"; ccdsid "CCDS51495.1"; havana_gene "OTTMUSG00000053805.1"; havana_transcript "OTTMUST00000133867.1";
chr5	ENSEMBL_gcm37	exon	44150964	44151838	15.0847104241069	-	.	gene_id "ENSMUSG00000029086.16"; transcript_id "ENSMUSG00000029086.16_tx_21"; exon_id "chr5_44150964_44151838_-"; exonnum "27"; txlen "3741";
chr5	ENSEMBL_gcm37	exon	44150964	44151838	9.82148805168974	-	.	gene_id "ENSMUSG00000029086.16"; transcript_id "ENSMUSG00000029086.16_tx_29"; exon_id "chr5_44150964_44151838_-"; exonnum "25"; txlen "3648";
chr5	ENSEMBL_gcm37	exon	44150964	44151838	9.09382655751134	-	.	gene_id "ENSMUSG00000029086.16"; transcript_id "ENSMUSG00000029086.16_tx_30"; exon_id "chr5_44150964_44151838_-"; exonnum "26"; txlen "3675";
chr5	HAVANA	transcript	44150964	44162261	0	-	.	gene_id "ENSMUSG00000029086.16"; transcript_id "ENSMUST00000196378.5"; gene_type "protein_coding"; gene_name "Prom1"; transcript_type "protein_coding"; transcript_name "Prom1-211"; level 2; protein_id "ENSMUSP00000142483.2"; transcript_support_level "5"; mgi_id "MGI:1100886"; tag "cds_start_NF"; tag "mRNA_start_NF"; havana_gene "OTTMUSG00000053805.1"; havana_transcript "OTTMUST00000134428.1";
chr5	HAVANA	transcript	44150964	44256567	0	-	.	gene_id "ENSMUSG00000029086.16"; transcript_id "ENSMUST00000165909.8"; gene_type "protein_coding"; gene_name "Prom1"; transcript_type "protein_coding"; transcript_name "Prom1-205"; level 2; protein_id "ENSMUSP00000129909.2"; transcript_support_level "1"; mgi_id "MGI:1100886"; tag "basic"; tag "CCDS"; ccdsid "CCDS51492.1"; havana_gene "OTTMUSG00000053805.1"; havana_transcript "OTTMUST00000133868.1";
chr5	HAVANA	transcript	44150964	44259023	0	-	.	gene_id "ENSMUSG00000029086.16"; transcript_id "ENSMUST00000087441.11"; gene_type "protein_coding"; gene_name "Prom1"; transcript_type "protein_coding"; transcript_name "Prom1-203"; level 2; protein_id "ENSMUSP00000084707.5"; transcript_support_level "1"; mgi_id "MGI:1100886"; tag "basic"; tag "CCDS"; ccdsid "CCDS39082.1"; havana_gene "OTTMUSG00000053805.1"; havana_transcript "OTTMUST00000133866.1";
chr5	HAVANA	transcript	44150964	44259374	0	-	.	gene_id "ENSMUSG00000029086.16"; transcript_id "ENSMUST00000171543.8"; gene_type "protein_coding"; gene_name "Prom1"; transcript_type "protein_coding"; transcript_name "Prom1-206"; level 2; protein_id "ENSMUSP00000128978.2"; transcript_support_level "1"; mgi_id "MGI:1100886"; tag "basic"; tag "CCDS"; ccdsid "CCDS51495.1"; havana_gene "OTTMUSG00000053805.1"; havana_transcript "OTTMUST00000133867.1";
chr5	ENSEMBL	exon	44150967	44151838	0	-	.	gene_id "ENSMUSG00000029086.16"; transcript_id "ENSMUST00000177946.8"; gene_type "protein_coding"; gene_name "Prom1"; transcript_type "protein_coding"; transcript_name "Prom1-207"; exon_number 24; exon_id "ENSMUSE00000599805.3"; level 3; protein_id "ENSMUSP00000136483.2"; transcript_support_level "5"; mgi_id "MGI:1100886"; tag "basic"; tag "CCDS"; ccdsid "CCDS51492.1"; havana_gene "OTTMUSG00000053805.1";
chr5	ENSEMBL	UTR	44150967	44151838	0	-	.	gene_id "ENSMUSG00000029086.16"; transcript_id "ENSMUST00000177946.8"; gene_type "protein_coding"; gene_name "Prom1"; transcript_type "protein_coding"; transcript_name "Prom1-207"; exon_number 24; exon_id "ENSMUSE00000599805.3"; level 3; protein_id "ENSMUSP00000136483.2"; transcript_support_level "5"; mgi_id "MGI:1100886"; tag "basic"; tag "CCDS"; ccdsid "CCDS51492.1"; havana_gene "OTTMUSG00000053805.1";
chr5	ENSEMBL	exon	44150967	44151838	0	-	.	gene_id "ENSMUSG00000029086.16"; transcript_id "ENSMUST00000179059.8"; gene_type "protein_coding"; gene_name "Prom1"; transcript_type "protein_coding"; transcript_name "Prom1-208"; exon_number 26; exon_id "ENSMUSE00000599805.3"; level 3; protein_id "ENSMUSP00000137557.2"; transcript_support_level "5"; mgi_id "MGI:1100886"; tag "basic"; tag "CCDS"; ccdsid "CCDS51495.1"; havana_gene "OTTMUSG00000053805.1";
chr5	ENSEMBL	UTR	44150967	44151838	0	-	.	gene_id "ENSMUSG00000029086.16"; transcript_id "ENSMUST00000179059.8"; gene_type "protein_coding"; gene_name "Prom1"; transcript_type "protein_coding"; transcript_name "Prom1-208"; exon_number 26; exon_id "ENSMUSE00000599805.3"; level 3; protein_id "ENSMUSP00000137557.2"; transcript_support_level "5"; mgi_id "MGI:1100886"; tag "basic"; tag "CCDS"; ccdsid "CCDS51495.1"; havana_gene "OTTMUSG00000053805.1";
chr5	ENSEMBL	transcript	44150967	44252110	0	-	.	gene_id "ENSMUSG00000029086.16"; transcript_id "ENSMUST00000177946.8"; gene_type "protein_coding"; gene_name "Prom1"; transcript_type "protein_coding"; transcript_name "Prom1-207"; level 3; protein_id "ENSMUSP00000136483.2"; transcript_support_level "5"; mgi_id "MGI:1100886"; tag "basic"; tag "CCDS"; ccdsid "CCDS51492.1"; havana_gene "OTTMUSG00000053805.1";
chr5	ENSEMBL	transcript	44150967	44252110	0	-	.	gene_id "ENSMUSG00000029086.16"; transcript_id "ENSMUST00000179059.8"; gene_type "protein_coding"; gene_name "Prom1"; transcript_type "protein_coding"; transcript_name "Prom1-208"; level 3; protein_id "ENSMUSP00000137557.2"; transcript_support_level "5"; mgi_id "MGI:1100886"; tag "basic"; tag "CCDS"; ccdsid "CCDS51495.1"; havana_gene "OTTMUSG00000053805.1";
chr5	HAVANA	UTR	44152417	44152443	0	-	.	gene_id "ENSMUSG00000029086.16"; transcript_id "ENSMUST00000074113.13"; gene_type "protein_coding"; gene_name "Prom1"; transcript_type "protein_coding"; transcript_name "Prom1-202"; exon_number 27; exon_id "ENSMUSE00000599806.2"; level 2; protein_id "ENSMUSP00000073751.7"; transcript_support_level "1"; mgi_id "MGI:1100886"; tag "basic"; tag "Ensembl_canonical"; tag "GENCODE_Primary"; tag "appris_principal_1"; tag "CCDS"; ccdsid "CCDS51494.1"; havana_gene "OTTMUSG00000053805.1"; havana_transcript "OTTMUST00000133865.1";
chr5	HAVANA	UTR	44152417	44152443	0	-	.	gene_id "ENSMUSG00000029086.16"; transcript_id "ENSMUST00000196378.5"; gene_type "protein_coding"; gene_name "Prom1"; transcript_type "protein_coding"; transcript_name "Prom1-211"; exon_number 4; exon_id "ENSMUSE00000599806.2"; level 2; protein_id "ENSMUSP00000142483.2"; transcript_support_level "5"; mgi_id "MGI:1100886"; tag "cds_start_NF"; tag "mRNA_start_NF"; havana_gene "OTTMUSG00000053805.1"; havana_transcript "OTTMUST00000134428.1";
chr5	HAVANA	UTR	44152417	44152443	0	-	.	gene_id "ENSMUSG00000029086.16"; transcript_id "ENSMUST00000165909.8"; gene_type "protein_coding"; gene_name "Prom1"; transcript_type "protein_coding"; transcript_name "Prom1-205"; exon_number 24; exon_id "ENSMUSE00000599806.2"; level 2; protein_id "ENSMUSP00000129909.2"; transcript_support_level "1"; mgi_id "MGI:1100886"; tag "basic"; tag "CCDS"; ccdsid "CCDS51492.1"; havana_gene "OTTMUSG00000053805.1"; havana_transcript "OTTMUST00000133868.1";
chr5	HAVANA	UTR	44152417	44152443	0	-	.	gene_id "ENSMUSG00000029086.16"; transcript_id "ENSMUST00000087441.11"; gene_type "protein_coding"; gene_name "Prom1"; transcript_type "protein_coding"; transcript_name "Prom1-203"; exon_number 26; exon_id "ENSMUSE00000599806.2"; level 2; protein_id "ENSMUSP00000084707.5"; transcript_support_level "1"; mgi_id "MGI:1100886"; tag "basic"; tag "CCDS"; ccdsid "CCDS39082.1"; havana_gene "OTTMUSG00000053805.1"; havana_transcript "OTTMUST00000133866.1";
chr5	HAVANA	UTR	44152417	44152443	0	-	.	gene_id "ENSMUSG00000029086.16"; transcript_id "ENSMUST00000171543.8"; gene_type "protein_coding"; gene_name "Prom1"; transcript_type "protein_coding"; transcript_name "Prom1-206"; exon_number 26; exon_id "ENSMUSE00000599806.2"; level 2; protein_id "ENSMUSP00000128978.2"; transcript_support_level "1"; mgi_id "MGI:1100886"; tag "basic"; tag "CCDS"; ccdsid "CCDS51495.1"; havana_gene "OTTMUSG00000053805.1"; havana_transcript "OTTMUST00000133867.1";
chr5	ENSEMBL	UTR	44152417	44152443	0	-	.	gene_id "ENSMUSG00000029086.16"; transcript_id "ENSMUST00000177946.8"; gene_type "protein_coding"; gene_name "Prom1"; transcript_type "protein_coding"; transcript_name "Prom1-207"; exon_number 23; exon_id "ENSMUSE00000599806.2"; level 3; protein_id "ENSMUSP00000136483.2"; transcript_support_level "5"; mgi_id "MGI:1100886"; tag "basic"; tag "CCDS"; ccdsid "CCDS51492.1"; havana_gene "OTTMUSG00000053805.1";
chr5	ENSEMBL	UTR	44152417	44152443	0	-	.	gene_id "ENSMUSG00000029086.16"; transcript_id "ENSMUST00000179059.8"; gene_type "protein_coding"; gene_name "Prom1"; transcript_type "protein_coding"; transcript_name "Prom1-208"; exon_number 25; exon_id "ENSMUSE00000599806.2"; level 3; protein_id "ENSMUSP00000137557.2"; transcript_support_level "5"; mgi_id "MGI:1100886"; tag "basic"; tag "CCDS"; ccdsid "CCDS51495.1"; havana_gene "OTTMUSG00000053805.1";
chr5	HAVANA	exon	44152417	44152456	0	-	.	gene_id "ENSMUSG00000029086.16"; transcript_id "ENSMUST00000074113.13"; gene_type "protein_coding"; gene_name "Prom1"; transcript_type "protein_coding"; transcript_name "Prom1-202"; exon_number 27; exon_id "ENSMUSE00000599806.2"; level 2; protein_id "ENSMUSP00000073751.7"; transcript_support_level "1"; mgi_id "MGI:1100886"; tag "basic"; tag "Ensembl_canonical"; tag "GENCODE_Primary"; tag "appris_principal_1"; tag "CCDS"; ccdsid "CCDS51494.1"; havana_gene "OTTMUSG00000053805.1"; havana_transcript "OTTMUST00000133865.1";
chr5	HAVANA	exon	44152417	44152456	0	-	.	gene_id "ENSMUSG00000029086.16"; transcript_id "ENSMUST00000196378.5"; gene_type "protein_coding"; gene_name "Prom1"; transcript_type "protein_coding"; transcript_name "Prom1-211"; exon_number 4; exon_id "ENSMUSE00000599806.2"; level 2; protein_id "ENSMUSP00000142483.2"; transcript_support_level "5"; mgi_id "MGI:1100886"; tag "cds_start_NF"; tag "mRNA_start_NF"; havana_gene "OTTMUSG00000053805.1"; havana_transcript "OTTMUST00000134428.1";
chr5	HAVANA	exon	44152417	44152456	0	-	.	gene_id "ENSMUSG00000029086.16"; transcript_id "ENSMUST00000165909.8"; gene_type "protein_coding"; gene_name "Prom1"; transcript_type "protein_coding"; transcript_name "Prom1-205"; exon_number 24; exon_id "ENSMUSE00000599806.2"; level 2; protein_id "ENSMUSP00000129909.2"; transcript_support_level "1"; mgi_id "MGI:1100886"; tag "basic"; tag "CCDS"; ccdsid "CCDS51492.1"; havana_gene "OTTMUSG00000053805.1"; havana_transcript "OTTMUST00000133868.1";
chr5	HAVANA	exon	44152417	44152456	0	-	.	gene_id "ENSMUSG00000029086.16"; transcript_id "ENSMUST00000087441.11"; gene_type "protein_coding"; gene_name "Prom1"; transcript_type "protein_coding"; transcript_name "Prom1-203"; exon_number 26; exon_id "ENSMUSE00000599806.2"; level 2; protein_id "ENSMUSP00000084707.5"; transcript_support_level "1"; mgi_id "MGI:1100886"; tag "basic"; tag "CCDS"; ccdsid "CCDS39082.1"; havana_gene "OTTMUSG00000053805.1"; havana_transcript "OTTMUST00000133866.1";
chr5	HAVANA	exon	44152417	44152456	0	-	.	gene_id "ENSMUSG00000029086.16"; transcript_id "ENSMUST00000171543.8"; gene_type "protein_coding"; gene_name "Prom1"; transcript_type "protein_coding"; transcript_name "Prom1-206"; exon_number 26; exon_id "ENSMUSE00000599806.2"; level 2; protein_id "ENSMUSP00000128978.2"; transcript_support_level "1"; mgi_id "MGI:1100886"; tag "basic"; tag "CCDS"; ccdsid "CCDS51495.1"; havana_gene "OTTMUSG00000053805.1"; havana_transcript "OTTMUST00000133867.1";
chr5	ENSEMBL	exon	44152417	44152456	0	-	.	gene_id "ENSMUSG00000029086.16"; transcript_id "ENSMUST00000177946.8"; gene_type "protein_coding"; gene_name "Prom1"; transcript_type "protein_coding"; transcript_name "Prom1-207"; exon_number 23; exon_id "ENSMUSE00000599806.2"; level 3; protein_id "ENSMUSP00000136483.2"; transcript_support_level "5"; mgi_id "MGI:1100886"; tag "basic"; tag "CCDS"; ccdsid "CCDS51492.1"; havana_gene "OTTMUSG00000053805.1";
chr5	ENSEMBL	exon	44152417	44152456	0	-	.	gene_id "ENSMUSG00000029086.16"; transcript_id "ENSMUST00000179059.8"; gene_type "protein_coding"; gene_name "Prom1"; transcript_type "protein_coding"; transcript_name "Prom1-208"; exon_number 25; exon_id "ENSMUSE00000599806.2"; level 3; protein_id "ENSMUSP00000137557.2"; transcript_support_level "5"; mgi_id "MGI:1100886"; tag "basic"; tag "CCDS"; ccdsid "CCDS51495.1"; havana_gene "OTTMUSG00000053805.1";
chr5	ENSEMBL_gcm37	exon	44152417	44152456	15.0847104241069	-	.	gene_id "ENSMUSG00000029086.16"; transcript_id "ENSMUSG00000029086.16_tx_21"; exon_id "chr5_44152417_44152456_-"; exonnum "26"; txlen "3741";
chr5	ENSEMBL_gcm37	exon	44152417	44152456	9.82148805168974	-	.	gene_id "ENSMUSG00000029086.16"; transcript_id "ENSMUSG00000029086.16_tx_29"; exon_id "chr5_44152417_44152456_-"; exonnum "24"; txlen "3648";
chr5	ENSEMBL_gcm37	exon	44152417	44152456	9.09382655751134	-	.	gene_id "ENSMUSG00000029086.16"; transcript_id "ENSMUSG00000029086.16_tx_30"; exon_id "chr5_44152417_44152456_-"; exonnum "25"; txlen "3675";
chr5	HAVANA	stop_codon	44152441	44152443	0	-	0	gene_id "ENSMUSG00000029086.16"; transcript_id "ENSMUST00000074113.13"; gene_type "protein_coding"; gene_name "Prom1"; transcript_type "protein_coding"; transcript_name "Prom1-202"; exon_number 27; exon_id "ENSMUSE00000599806.2"; level 2; protein_id "ENSMUSP00000073751.7"; transcript_support_level "1"; mgi_id "MGI:1100886"; tag "basic"; tag "Ensembl_canonical"; tag "GENCODE_Primary"; tag "appris_principal_1"; tag "CCDS"; ccdsid "CCDS51494.1"; havana_gene "OTTMUSG00000053805.1"; havana_transcript "OTTMUST00000133865.1";
chr5	HAVANA	stop_codon	44152441	44152443	0	-	0	gene_id "ENSMUSG00000029086.16"; transcript_id "ENSMUST00000196378.5"; gene_type "protein_coding"; gene_name "Prom1"; transcript_type "protein_coding"; transcript_name "Prom1-211"; exon_number 4; exon_id "ENSMUSE00000599806.2"; level 2; protein_id "ENSMUSP00000142483.2"; transcript_support_level "5"; mgi_id "MGI:1100886"; tag "cds_start_NF"; tag "mRNA_start_NF"; havana_gene "OTTMUSG00000053805.1"; havana_transcript "OTTMUST00000134428.1";
chr5	HAVANA	stop_codon	44152441	44152443	0	-	0	gene_id "ENSMUSG00000029086.16"; transcript_id "ENSMUST00000165909.8"; gene_type "protein_coding"; gene_name "Prom1"; transcript_type "protein_coding"; transcript_name "Prom1-205"; exon_number 24; exon_id "ENSMUSE00000599806.2"; level 2; protein_id "ENSMUSP00000129909.2"; transcript_support_level "1"; mgi_id "MGI:1100886"; tag "basic"; tag "CCDS"; ccdsid "CCDS51492.1"; havana_gene "OTTMUSG00000053805.1"; havana_transcript "OTTMUST00000133868.1";
chr5	HAVANA	stop_codon	44152441	44152443	0	-	0	gene_id "ENSMUSG00000029086.16"; transcript_id "ENSMUST00000087441.11"; gene_type "protein_coding"; gene_name "Prom1"; transcript_type "protein_coding"; transcript_name "Prom1-203"; exon_number 26; exon_id "ENSMUSE00000599806.2"; level 2; protein_id "ENSMUSP00000084707.5"; transcript_support_level "1"; mgi_id "MGI:1100886"; tag "basic"; tag "CCDS"; ccdsid "CCDS39082.1"; havana_gene "OTTMUSG00000053805.1"; havana_transcript "OTTMUST00000133866.1";
chr5	HAVANA	stop_codon	44152441	44152443	0	-	0	gene_id "ENSMUSG00000029086.16"; transcript_id "ENSMUST00000171543.8"; gene_type "protein_coding"; gene_name "Prom1"; transcript_type "protein_coding"; transcript_name "Prom1-206"; exon_number 26; exon_id "ENSMUSE00000599806.2"; level 2; protein_id "ENSMUSP00000128978.2"; transcript_support_level "1"; mgi_id "MGI:1100886"; tag "basic"; tag "CCDS"; ccdsid "CCDS51495.1"; havana_gene "OTTMUSG00000053805.1"; havana_transcript "OTTMUST00000133867.1";
chr5	ENSEMBL	stop_codon	44152441	44152443	0	-	0	gene_id "ENSMUSG00000029086.16"; transcript_id "ENSMUST00000177946.8"; gene_type "protein_coding"; gene_name "Prom1"; transcript_type "protein_coding"; transcript_name "Prom1-207"; exon_number 23; exon_id "ENSMUSE00000599806.2"; level 3; protein_id "ENSMUSP00000136483.2"; transcript_support_level "5"; mgi_id "MGI:1100886"; tag "basic"; tag "CCDS"; ccdsid "CCDS51492.1"; havana_gene "OTTMUSG00000053805.1";
chr5	ENSEMBL	stop_codon	44152441	44152443	0	-	0	gene_id "ENSMUSG00000029086.16"; transcript_id "ENSMUST00000179059.8"; gene_type "protein_coding"; gene_name "Prom1"; transcript_type "protein_coding"; transcript_name "Prom1-208"; exon_number 25; exon_id "ENSMUSE00000599806.2"; level 3; protein_id "ENSMUSP00000137557.2"; transcript_support_level "5"; mgi_id "MGI:1100886"; tag "basic"; tag "CCDS"; ccdsid "CCDS51495.1"; havana_gene "OTTMUSG00000053805.1";
chr5	HAVANA	CDS	44152444	44152456	0	-	1	gene_id "ENSMUSG00000029086.16"; transcript_id "ENSMUST00000074113.13"; gene_type "protein_coding"; gene_name "Prom1"; transcript_type "protein_coding"; transcript_name "Prom1-202"; exon_number 27; exon_id "ENSMUSE00000599806.2"; level 2; protein_id "ENSMUSP00000073751.7"; transcript_support_level "1"; mgi_id "MGI:1100886"; tag "basic"; tag "Ensembl_canonical"; tag "GENCODE_Primary"; tag "appris_principal_1"; tag "CCDS"; ccdsid "CCDS51494.1"; havana_gene "OTTMUSG00000053805.1"; havana_transcript "OTTMUST00000133865.1";
chr5	HAVANA	CDS	44152444	44152456	0	-	1	gene_id "ENSMUSG00000029086.16"; transcript_id "ENSMUST00000196378.5"; gene_type "protein_coding"; gene_name "Prom1"; transcript_type "protein_coding"; transcript_name "Prom1-211"; exon_number 4; exon_id "ENSMUSE00000599806.2"; level 2; protein_id "ENSMUSP00000142483.2"; transcript_support_level "5"; mgi_id "MGI:1100886"; tag "cds_start_NF"; tag "mRNA_start_NF"; havana_gene "OTTMUSG00000053805.1"; havana_transcript "OTTMUST00000134428.1";
chr5	HAVANA	CDS	44152444	44152456	0	-	1	gene_id "ENSMUSG00000029086.16"; transcript_id "ENSMUST00000165909.8"; gene_type "protein_coding"; gene_name "Prom1"; transcript_type "protein_coding"; transcript_name "Prom1-205"; exon_number 24; exon_id "ENSMUSE00000599806.2"; level 2; protein_id "ENSMUSP00000129909.2"; transcript_support_level "1"; mgi_id "MGI:1100886"; tag "basic"; tag "CCDS"; ccdsid "CCDS51492.1"; havana_gene "OTTMUSG00000053805.1"; havana_transcript "OTTMUST00000133868.1";
chr5	HAVANA	CDS	44152444	44152456	0	-	1	gene_id "ENSMUSG00000029086.16"; transcript_id "ENSMUST00000087441.11"; gene_type "protein_coding"; gene_name "Prom1"; transcript_type "protein_coding"; transcript_name "Prom1-203"; exon_number 26; exon_id "ENSMUSE00000599806.2"; level 2; protein_id "ENSMUSP00000084707.5"; transcript_support_level "1"; mgi_id "MGI:1100886"; tag "basic"; tag "CCDS"; ccdsid "CCDS39082.1"; havana_gene "OTTMUSG00000053805.1"; havana_transcript "OTTMUST00000133866.1";
chr5	HAVANA	CDS	44152444	44152456	0	-	1	gene_id "ENSMUSG00000029086.16"; transcript_id "ENSMUST00000171543.8"; gene_type "protein_coding"; gene_name "Prom1"; transcript_type "protein_coding"; transcript_name "Prom1-206"; exon_number 26; exon_id "ENSMUSE00000599806.2"; level 2; protein_id "ENSMUSP00000128978.2"; transcript_support_level "1"; mgi_id "MGI:1100886"; tag "basic"; tag "CCDS"; ccdsid "CCDS51495.1"; havana_gene "OTTMUSG00000053805.1"; havana_transcript "OTTMUST00000133867.1";
chr5	ENSEMBL	CDS	44152444	44152456	0	-	1	gene_id "ENSMUSG00000029086.16"; transcript_id "ENSMUST00000177946.8"; gene_type "protein_coding"; gene_name "Prom1"; transcript_type "protein_coding"; transcript_name "Prom1-207"; exon_number 23; exon_id "ENSMUSE00000599806.2"; level 3; protein_id "ENSMUSP00000136483.2"; transcript_support_level "5"; mgi_id "MGI:1100886"; tag "basic"; tag "CCDS"; ccdsid "CCDS51492.1"; havana_gene "OTTMUSG00000053805.1";
chr5	ENSEMBL	CDS	44152444	44152456	0	-	1	gene_id "ENSMUSG00000029086.16"; transcript_id "ENSMUST00000179059.8"; gene_type "protein_coding"; gene_name "Prom1"; transcript_type "protein_coding"; transcript_name "Prom1-208"; exon_number 25; exon_id "ENSMUSE00000599806.2"; level 3; protein_id "ENSMUSP00000137557.2"; transcript_support_level "5"; mgi_id "MGI:1100886"; tag "basic"; tag "CCDS"; ccdsid "CCDS51495.1"; havana_gene "OTTMUSG00000053805.1";
chr5	HAVANA	exon	44158119	44158187	0	-	.	gene_id "ENSMUSG00000029086.16"; transcript_id "ENSMUST00000074113.13"; gene_type "protein_coding"; gene_name "Prom1"; transcript_type "protein_coding"; transcript_name "Prom1-202"; exon_number 26; exon_id "ENSMUSE00000375591.5"; level 2; protein_id "ENSMUSP00000073751.7"; transcript_support_level "1"; mgi_id "MGI:1100886"; tag "basic"; tag "Ensembl_canonical"; tag "GENCODE_Primary"; tag "appris_principal_1"; tag "CCDS"; ccdsid "CCDS51494.1"; havana_gene "OTTMUSG00000053805.1"; havana_transcript "OTTMUST00000133865.1";
chr5	HAVANA	CDS	44158119	44158187	0	-	1	gene_id "ENSMUSG00000029086.16"; transcript_id "ENSMUST00000074113.13"; gene_type "protein_coding"; gene_name "Prom1"; transcript_type "protein_coding"; transcript_name "Prom1-202"; exon_number 26; exon_id "ENSMUSE00000375591.5"; level 2; protein_id "ENSMUSP00000073751.7"; transcript_support_level "1"; mgi_id "MGI:1100886"; tag "basic"; tag "Ensembl_canonical"; tag "GENCODE_Primary"; tag "appris_principal_1"; tag "CCDS"; ccdsid "CCDS51494.1"; havana_gene "OTTMUSG00000053805.1"; havana_transcript "OTTMUST00000133865.1";
chr5	HAVANA	exon	44158119	44158187	0	-	.	gene_id "ENSMUSG00000029086.16"; transcript_id "ENSMUST00000087441.11"; gene_type "protein_coding"; gene_name "Prom1"; transcript_type "protein_coding"; transcript_name "Prom1-203"; exon_number 25; exon_id "ENSMUSE00000375591.5"; level 2; protein_id "ENSMUSP00000084707.5"; transcript_support_level "1"; mgi_id "MGI:1100886"; tag "basic"; tag "CCDS"; ccdsid "CCDS39082.1"; havana_gene "OTTMUSG00000053805.1"; havana_transcript "OTTMUST00000133866.1";
chr5	HAVANA	CDS	44158119	44158187	0	-	1	gene_id "ENSMUSG00000029086.16"; transcript_id "ENSMUST00000087441.11"; gene_type "protein_coding"; gene_name "Prom1"; transcript_type "protein_coding"; transcript_name "Prom1-203"; exon_number 25; exon_id "ENSMUSE00000375591.5"; level 2; protein_id "ENSMUSP00000084707.5"; transcript_support_level "1"; mgi_id "MGI:1100886"; tag "basic"; tag "CCDS"; ccdsid "CCDS39082.1"; havana_gene "OTTMUSG00000053805.1"; havana_transcript "OTTMUST00000133866.1";
chr5	ENSEMBL_gcm37	exon	44158119	44158187	15.0847104241069	-	.	gene_id "ENSMUSG00000029086.16"; transcript_id "ENSMUSG00000029086.16_tx_21"; exon_id "chr5_44158119_44158187_-"; exonnum "25"; txlen "3741";
chr5	HAVANA	exon	44158612	44158635	0	-	.	gene_id "ENSMUSG00000029086.16"; transcript_id "ENSMUST00000074113.13"; gene_type "protein_coding"; gene_name "Prom1"; transcript_type "protein_coding"; transcript_name "Prom1-202"; exon_number 25; exon_id "ENSMUSE00000461551.3"; level 2; protein_id "ENSMUSP00000073751.7"; transcript_support_level "1"; mgi_id "MGI:1100886"; tag "basic"; tag "Ensembl_canonical"; tag "GENCODE_Primary"; tag "appris_principal_1"; tag "CCDS"; ccdsid "CCDS51494.1"; havana_gene "OTTMUSG00000053805.1"; havana_transcript "OTTMUST00000133865.1";
chr5	HAVANA	CDS	44158612	44158635	0	-	1	gene_id "ENSMUSG00000029086.16"; transcript_id "ENSMUST00000074113.13"; gene_type "protein_coding"; gene_name "Prom1"; transcript_type "protein_coding"; transcript_name "Prom1-202"; exon_number 25; exon_id "ENSMUSE00000461551.3"; level 2; protein_id "ENSMUSP00000073751.7"; transcript_support_level "1"; mgi_id "MGI:1100886"; tag "basic"; tag "Ensembl_canonical"; tag "GENCODE_Primary"; tag "appris_principal_1"; tag "CCDS"; ccdsid "CCDS51494.1"; havana_gene "OTTMUSG00000053805.1"; havana_transcript "OTTMUST00000133865.1";
chr5	HAVANA	exon	44158612	44158635	0	-	.	gene_id "ENSMUSG00000029086.16"; transcript_id "ENSMUST00000196378.5"; gene_type "protein_coding"; gene_name "Prom1"; transcript_type "protein_coding"; transcript_name "Prom1-211"; exon_number 3; exon_id "ENSMUSE00000461551.3"; level 2; protein_id "ENSMUSP00000142483.2"; transcript_support_level "5"; mgi_id "MGI:1100886"; tag "cds_start_NF"; tag "mRNA_start_NF"; havana_gene "OTTMUSG00000053805.1"; havana_transcript "OTTMUST00000134428.1";
chr5	HAVANA	CDS	44158612	44158635	0	-	1	gene_id "ENSMUSG00000029086.16"; transcript_id "ENSMUST00000196378.5"; gene_type "protein_coding"; gene_name "Prom1"; transcript_type "protein_coding"; transcript_name "Prom1-211"; exon_number 3; exon_id "ENSMUSE00000461551.3"; level 2; protein_id "ENSMUSP00000142483.2"; transcript_support_level "5"; mgi_id "MGI:1100886"; tag "cds_start_NF"; tag "mRNA_start_NF"; havana_gene "OTTMUSG00000053805.1"; havana_transcript "OTTMUST00000134428.1";
chr5	HAVANA	exon	44158612	44158635	0	-	.	gene_id "ENSMUSG00000029086.16"; transcript_id "ENSMUST00000087441.11"; gene_type "protein_coding"; gene_name "Prom1"; transcript_type "protein_coding"; transcript_name "Prom1-203"; exon_number 24; exon_id "ENSMUSE00000461551.3"; level 2; protein_id "ENSMUSP00000084707.5"; transcript_support_level "1"; mgi_id "MGI:1100886"; tag "basic"; tag "CCDS"; ccdsid "CCDS39082.1"; havana_gene "OTTMUSG00000053805.1"; havana_transcript "OTTMUST00000133866.1";
chr5	HAVANA	CDS	44158612	44158635	0	-	1	gene_id "ENSMUSG00000029086.16"; transcript_id "ENSMUST00000087441.11"; gene_type "protein_coding"; gene_name "Prom1"; transcript_type "protein_coding"; transcript_name "Prom1-203"; exon_number 24; exon_id "ENSMUSE00000461551.3"; level 2; protein_id "ENSMUSP00000084707.5"; transcript_support_level "1"; mgi_id "MGI:1100886"; tag "basic"; tag "CCDS"; ccdsid "CCDS39082.1"; havana_gene "OTTMUSG00000053805.1"; havana_transcript "OTTMUST00000133866.1";
chr5	ENSEMBL_gcm37	exon	44158612	44158635	15.0847104241069	-	.	gene_id "ENSMUSG00000029086.16"; transcript_id "ENSMUSG00000029086.16_tx_21"; exon_id "chr5_44158612_44158635_-"; exonnum "24"; txlen "3741";
chr5	HAVANA	UTR	44158622	44158856	0	-	.	gene_id "ENSMUSG00000029086.16"; transcript_id "ENSMUST00000197750.5"; gene_type "protein_coding"; gene_name "Prom1"; transcript_type "protein_coding"; transcript_name "Prom1-216"; exon_number 24; exon_id "ENSMUSE00001356657.2"; level 2; protein_id "ENSMUSP00000142375.2"; transcript_support_level "1"; mgi_id "MGI:1100886"; tag "basic"; tag "CCDS"; ccdsid "CCDS51493.1"; havana_gene "OTTMUSG00000053805.1"; havana_transcript "OTTMUST00000133869.1";
chr5	HAVANA	exon	44158622	44158890	0	-	.	gene_id "ENSMUSG00000029086.16"; transcript_id "ENSMUST00000197750.5"; gene_type "protein_coding"; gene_name "Prom1"; transcript_type "protein_coding"; transcript_name "Prom1-216"; exon_number 24; exon_id "ENSMUSE00001356657.2"; level 2; protein_id "ENSMUSP00000142375.2"; transcript_support_level "1"; mgi_id "MGI:1100886"; tag "basic"; tag "CCDS"; ccdsid "CCDS51493.1"; havana_gene "OTTMUSG00000053805.1"; havana_transcript "OTTMUST00000133869.1";
chr5	HAVANA	transcript	44158622	44256534	0	-	.	gene_id "ENSMUSG00000029086.16"; transcript_id "ENSMUST00000197750.5"; gene_type "protein_coding"; gene_name "Prom1"; transcript_type "protein_coding"; transcript_name "Prom1-216"; level 2; protein_id "ENSMUSP00000142375.2"; transcript_support_level "1"; mgi_id "MGI:1100886"; tag "basic"; tag "CCDS"; ccdsid "CCDS51493.1"; havana_gene "OTTMUSG00000053805.1"; havana_transcript "OTTMUST00000133869.1";
chr5	HAVANA	UTR	44158785	44158856	0	-	.	gene_id "ENSMUSG00000029086.16"; transcript_id "ENSMUST00000030973.12"; gene_type "protein_coding"; gene_name "Prom1"; transcript_type "protein_coding"; transcript_name "Prom1-201"; exon_number 22; exon_id "ENSMUSE00000599801.3"; level 2; protein_id "ENSMUSP00000030973.8"; transcript_support_level "1"; mgi_id "MGI:1100886"; tag "basic"; tag "CCDS"; ccdsid "CCDS51491.1"; havana_gene "OTTMUSG00000053805.1"; havana_transcript "OTTMUST00000133872.1";
chr5	HAVANA	UTR	44158785	44158856	0	-	.	gene_id "ENSMUSG00000029086.16"; transcript_id "ENSMUST00000197706.5"; gene_type "protein_coding"; gene_name "Prom1"; transcript_type "protein_coding"; transcript_name "Prom1-214"; exon_number 22; exon_id "ENSMUSE00000599801.3"; level 2; protein_id "ENSMUSP00000142632.2"; transcript_support_level "1"; mgi_id "MGI:1100886"; tag "basic"; tag "CCDS"; ccdsid "CCDS80275.1"; havana_gene "OTTMUSG00000053805.1"; havana_transcript "OTTMUST00000133871.1";
chr5	ENSEMBL	UTR	44158785	44158856	0	-	.	gene_id "ENSMUSG00000029086.16"; transcript_id "ENSMUST00000087442.11"; gene_type "protein_coding"; gene_name "Prom1"; transcript_type "protein_coding"; transcript_name "Prom1-204"; exon_number 23; exon_id "ENSMUSE00000599801.3"; level 3; protein_id "ENSMUSP00000084709.5"; transcript_support_level "1"; mgi_id "MGI:1100886"; tag "basic"; tag "CCDS"; ccdsid "CCDS51493.1"; havana_gene "OTTMUSG00000053805.1";
chr5	HAVANA	exon	44158785	44158890	0	-	.	gene_id "ENSMUSG00000029086.16"; transcript_id "ENSMUST00000030973.12"; gene_type "protein_coding"; gene_name "Prom1"; transcript_type "protein_coding"; transcript_name "Prom1-201"; exon_number 22; exon_id "ENSMUSE00000599801.3"; level 2; protein_id "ENSMUSP00000030973.8"; transcript_support_level "1"; mgi_id "MGI:1100886"; tag "basic"; tag "CCDS"; ccdsid "CCDS51491.1"; havana_gene "OTTMUSG00000053805.1"; havana_transcript "OTTMUST00000133872.1";
chr5	HAVANA	exon	44158785	44158890	0	-	.	gene_id "ENSMUSG00000029086.16"; transcript_id "ENSMUST00000197706.5"; gene_type "protein_coding"; gene_name "Prom1"; transcript_type "protein_coding"; transcript_name "Prom1-214"; exon_number 22; exon_id "ENSMUSE00000599801.3"; level 2; protein_id "ENSMUSP00000142632.2"; transcript_support_level "1"; mgi_id "MGI:1100886"; tag "basic"; tag "CCDS"; ccdsid "CCDS80275.1"; havana_gene "OTTMUSG00000053805.1"; havana_transcript "OTTMUST00000133871.1";
chr5	ENSEMBL	exon	44158785	44158890	0	-	.	gene_id "ENSMUSG00000029086.16"; transcript_id "ENSMUST00000087442.11"; gene_type "protein_coding"; gene_name "Prom1"; transcript_type "protein_coding"; transcript_name "Prom1-204"; exon_number 23; exon_id "ENSMUSE00000599801.3"; level 3; protein_id "ENSMUSP00000084709.5"; transcript_support_level "1"; mgi_id "MGI:1100886"; tag "basic"; tag "CCDS"; ccdsid "CCDS51493.1"; havana_gene "OTTMUSG00000053805.1";
chr5	HAVANA	transcript	44158785	44252055	0	-	.	gene_id "ENSMUSG00000029086.16"; transcript_id "ENSMUST00000030973.12"; gene_type "protein_coding"; gene_name "Prom1"; transcript_type "protein_coding"; transcript_name "Prom1-201"; level 2; protein_id "ENSMUSP00000030973.8"; transcript_support_level "1"; mgi_id "MGI:1100886"; tag "basic"; tag "CCDS"; ccdsid "CCDS51491.1"; havana_gene "OTTMUSG00000053805.1"; havana_transcript "OTTMUST00000133872.1";
chr5	HAVANA	transcript	44158785	44252055	0	-	.	gene_id "ENSMUSG00000029086.16"; transcript_id "ENSMUST00000197706.5"; gene_type "protein_coding"; gene_name "Prom1"; transcript_type "protein_coding"; transcript_name "Prom1-214"; level 2; protein_id "ENSMUSP00000142632.2"; transcript_support_level "1"; mgi_id "MGI:1100886"; tag "basic"; tag "CCDS"; ccdsid "CCDS80275.1"; havana_gene "OTTMUSG00000053805.1"; havana_transcript "OTTMUST00000133871.1";
chr5	ENSEMBL	transcript	44158785	44252110	0	-	.	gene_id "ENSMUSG00000029086.16"; transcript_id "ENSMUST00000087442.11"; gene_type "protein_coding"; gene_name "Prom1"; transcript_type "protein_coding"; transcript_name "Prom1-204"; level 3; protein_id "ENSMUSP00000084709.5"; transcript_support_level "1"; mgi_id "MGI:1100886"; tag "basic"; tag "CCDS"; ccdsid "CCDS51493.1"; havana_gene "OTTMUSG00000053805.1";
chr5	HAVANA	stop_codon	44158854	44158856	0	-	0	gene_id "ENSMUSG00000029086.16"; transcript_id "ENSMUST00000197750.5"; gene_type "protein_coding"; gene_name "Prom1"; transcript_type "protein_coding"; transcript_name "Prom1-216"; exon_number 24; exon_id "ENSMUSE00001356657.2"; level 2; protein_id "ENSMUSP00000142375.2"; transcript_support_level "1"; mgi_id "MGI:1100886"; tag "basic"; tag "CCDS"; ccdsid "CCDS51493.1"; havana_gene "OTTMUSG00000053805.1"; havana_transcript "OTTMUST00000133869.1";
chr5	HAVANA	stop_codon	44158854	44158856	0	-	0	gene_id "ENSMUSG00000029086.16"; transcript_id "ENSMUST00000030973.12"; gene_type "protein_coding"; gene_name "Prom1"; transcript_type "protein_coding"; transcript_name "Prom1-201"; exon_number 22; exon_id "ENSMUSE00000599801.3"; level 2; protein_id "ENSMUSP00000030973.8"; transcript_support_level "1"; mgi_id "MGI:1100886"; tag "basic"; tag "CCDS"; ccdsid "CCDS51491.1"; havana_gene "OTTMUSG00000053805.1"; havana_transcript "OTTMUST00000133872.1";
chr5	HAVANA	stop_codon	44158854	44158856	0	-	0	gene_id "ENSMUSG00000029086.16"; transcript_id "ENSMUST00000197706.5"; gene_type "protein_coding"; gene_name "Prom1"; transcript_type "protein_coding"; transcript_name "Prom1-214"; exon_number 22; exon_id "ENSMUSE00000599801.3"; level 2; protein_id "ENSMUSP00000142632.2"; transcript_support_level "1"; mgi_id "MGI:1100886"; tag "basic"; tag "CCDS"; ccdsid "CCDS80275.1"; havana_gene "OTTMUSG00000053805.1"; havana_transcript "OTTMUST00000133871.1";
chr5	ENSEMBL	stop_codon	44158854	44158856	0	-	0	gene_id "ENSMUSG00000029086.16"; transcript_id "ENSMUST00000087442.11"; gene_type "protein_coding"; gene_name "Prom1"; transcript_type "protein_coding"; transcript_name "Prom1-204"; exon_number 23; exon_id "ENSMUSE00000599801.3"; level 3; protein_id "ENSMUSP00000084709.5"; transcript_support_level "1"; mgi_id "MGI:1100886"; tag "basic"; tag "CCDS"; ccdsid "CCDS51493.1"; havana_gene "OTTMUSG00000053805.1";
chr5	HAVANA	CDS	44158857	44158890	0	-	1	gene_id "ENSMUSG00000029086.16"; transcript_id "ENSMUST00000197750.5"; gene_type "protein_coding"; gene_name "Prom1"; transcript_type "protein_coding"; transcript_name "Prom1-216"; exon_number 24; exon_id "ENSMUSE00001356657.2"; level 2; protein_id "ENSMUSP00000142375.2"; transcript_support_level "1"; mgi_id "MGI:1100886"; tag "basic"; tag "CCDS"; ccdsid "CCDS51493.1"; havana_gene "OTTMUSG00000053805.1"; havana_transcript "OTTMUST00000133869.1";
chr5	HAVANA	CDS	44158857	44158890	0	-	1	gene_id "ENSMUSG00000029086.16"; transcript_id "ENSMUST00000030973.12"; gene_type "protein_coding"; gene_name "Prom1"; transcript_type "protein_coding"; transcript_name "Prom1-201"; exon_number 22; exon_id "ENSMUSE00000599801.3"; level 2; protein_id "ENSMUSP00000030973.8"; transcript_support_level "1"; mgi_id "MGI:1100886"; tag "basic"; tag "CCDS"; ccdsid "CCDS51491.1"; havana_gene "OTTMUSG00000053805.1"; havana_transcript "OTTMUST00000133872.1";
chr5	HAVANA	CDS	44158857	44158890	0	-	1	gene_id "ENSMUSG00000029086.16"; transcript_id "ENSMUST00000197706.5"; gene_type "protein_coding"; gene_name "Prom1"; transcript_type "protein_coding"; transcript_name "Prom1-214"; exon_number 22; exon_id "ENSMUSE00000599801.3"; level 2; protein_id "ENSMUSP00000142632.2"; transcript_support_level "1"; mgi_id "MGI:1100886"; tag "basic"; tag "CCDS"; ccdsid "CCDS80275.1"; havana_gene "OTTMUSG00000053805.1"; havana_transcript "OTTMUST00000133871.1";
chr5	ENSEMBL	CDS	44158857	44158890	0	-	1	gene_id "ENSMUSG00000029086.16"; transcript_id "ENSMUST00000087442.11"; gene_type "protein_coding"; gene_name "Prom1"; transcript_type "protein_coding"; transcript_name "Prom1-204"; exon_number 23; exon_id "ENSMUSE00000599801.3"; level 3; protein_id "ENSMUSP00000084709.5"; transcript_support_level "1"; mgi_id "MGI:1100886"; tag "basic"; tag "CCDS"; ccdsid "CCDS51493.1"; havana_gene "OTTMUSG00000053805.1";
chr5	HAVANA	exon	44159128	44159243	0	-	.	gene_id "ENSMUSG00000029086.16"; transcript_id "ENSMUST00000074113.13"; gene_type "protein_coding"; gene_name "Prom1"; transcript_type "protein_coding"; transcript_name "Prom1-202"; exon_number 24; exon_id "ENSMUSE00000185386.4"; level 2; protein_id "ENSMUSP00000073751.7"; transcript_support_level "1"; mgi_id "MGI:1100886"; tag "basic"; tag "Ensembl_canonical"; tag "GENCODE_Primary"; tag "appris_principal_1"; tag "CCDS"; ccdsid "CCDS51494.1"; havana_gene "OTTMUSG00000053805.1"; havana_transcript "OTTMUST00000133865.1";
chr5	HAVANA	CDS	44159128	44159243	0	-	0	gene_id "ENSMUSG00000029086.16"; transcript_id "ENSMUST00000074113.13"; gene_type "protein_coding"; gene_name "Prom1"; transcript_type "protein_coding"; transcript_name "Prom1-202"; exon_number 24; exon_id "ENSMUSE00000185386.4"; level 2; protein_id "ENSMUSP00000073751.7"; transcript_support_level "1"; mgi_id "MGI:1100886"; tag "basic"; tag "Ensembl_canonical"; tag "GENCODE_Primary"; tag "appris_principal_1"; tag "CCDS"; ccdsid "CCDS51494.1"; havana_gene "OTTMUSG00000053805.1"; havana_transcript "OTTMUST00000133865.1";
chr5	HAVANA	exon	44159128	44159243	0	-	.	gene_id "ENSMUSG00000029086.16"; transcript_id "ENSMUST00000196378.5"; gene_type "protein_coding"; gene_name "Prom1"; transcript_type "protein_coding"; transcript_name "Prom1-211"; exon_number 2; exon_id "ENSMUSE00000185386.4"; level 2; protein_id "ENSMUSP00000142483.2"; transcript_support_level "5"; mgi_id "MGI:1100886"; tag "cds_start_NF"; tag "mRNA_start_NF"; havana_gene "OTTMUSG00000053805.1"; havana_transcript "OTTMUST00000134428.1";
chr5	HAVANA	CDS	44159128	44159243	0	-	0	gene_id "ENSMUSG00000029086.16"; transcript_id "ENSMUST00000196378.5"; gene_type "protein_coding"; gene_name "Prom1"; transcript_type "protein_coding"; transcript_name "Prom1-211"; exon_number 2; exon_id "ENSMUSE00000185386.4"; level 2; protein_id "ENSMUSP00000142483.2"; transcript_support_level "5"; mgi_id "MGI:1100886"; tag "cds_start_NF"; tag "mRNA_start_NF"; havana_gene "OTTMUSG00000053805.1"; havana_transcript "OTTMUST00000134428.1";
chr5	HAVANA	exon	44159128	44159243	0	-	.	gene_id "ENSMUSG00000029086.16"; transcript_id "ENSMUST00000165909.8"; gene_type "protein_coding"; gene_name "Prom1"; transcript_type "protein_coding"; transcript_name "Prom1-205"; exon_number 23; exon_id "ENSMUSE00000185386.4"; level 2; protein_id "ENSMUSP00000129909.2"; transcript_support_level "1"; mgi_id "MGI:1100886"; tag "basic"; tag "CCDS"; ccdsid "CCDS51492.1"; havana_gene "OTTMUSG00000053805.1"; havana_transcript "OTTMUST00000133868.1";
chr5	HAVANA	CDS	44159128	44159243	0	-	0	gene_id "ENSMUSG00000029086.16"; transcript_id "ENSMUST00000165909.8"; gene_type "protein_coding"; gene_name "Prom1"; transcript_type "protein_coding"; transcript_name "Prom1-205"; exon_number 23; exon_id "ENSMUSE00000185386.4"; level 2; protein_id "ENSMUSP00000129909.2"; transcript_support_level "1"; mgi_id "MGI:1100886"; tag "basic"; tag "CCDS"; ccdsid "CCDS51492.1"; havana_gene "OTTMUSG00000053805.1"; havana_transcript "OTTMUST00000133868.1";
chr5	HAVANA	exon	44159128	44159243	0	-	.	gene_id "ENSMUSG00000029086.16"; transcript_id "ENSMUST00000087441.11"; gene_type "protein_coding"; gene_name "Prom1"; transcript_type "protein_coding"; transcript_name "Prom1-203"; exon_number 23; exon_id "ENSMUSE00000185386.4"; level 2; protein_id "ENSMUSP00000084707.5"; transcript_support_level "1"; mgi_id "MGI:1100886"; tag "basic"; tag "CCDS"; ccdsid "CCDS39082.1"; havana_gene "OTTMUSG00000053805.1"; havana_transcript "OTTMUST00000133866.1";
chr5	HAVANA	CDS	44159128	44159243	0	-	0	gene_id "ENSMUSG00000029086.16"; transcript_id "ENSMUST00000087441.11"; gene_type "protein_coding"; gene_name "Prom1"; transcript_type "protein_coding"; transcript_name "Prom1-203"; exon_number 23; exon_id "ENSMUSE00000185386.4"; level 2; protein_id "ENSMUSP00000084707.5"; transcript_support_level "1"; mgi_id "MGI:1100886"; tag "basic"; tag "CCDS"; ccdsid "CCDS39082.1"; havana_gene "OTTMUSG00000053805.1"; havana_transcript "OTTMUST00000133866.1";
chr5	HAVANA	exon	44159128	44159243	0	-	.	gene_id "ENSMUSG00000029086.16"; transcript_id "ENSMUST00000171543.8"; gene_type "protein_coding"; gene_name "Prom1"; transcript_type "protein_coding"; transcript_name "Prom1-206"; exon_number 25; exon_id "ENSMUSE00000185386.4"; level 2; protein_id "ENSMUSP00000128978.2"; transcript_support_level "1"; mgi_id "MGI:1100886"; tag "basic"; tag "CCDS"; ccdsid "CCDS51495.1"; havana_gene "OTTMUSG00000053805.1"; havana_transcript "OTTMUST00000133867.1";
chr5	HAVANA	CDS	44159128	44159243	0	-	0	gene_id "ENSMUSG00000029086.16"; transcript_id "ENSMUST00000171543.8"; gene_type "protein_coding"; gene_name "Prom1"; transcript_type "protein_coding"; transcript_name "Prom1-206"; exon_number 25; exon_id "ENSMUSE00000185386.4"; level 2; protein_id "ENSMUSP00000128978.2"; transcript_support_level "1"; mgi_id "MGI:1100886"; tag "basic"; tag "CCDS"; ccdsid "CCDS51495.1"; havana_gene "OTTMUSG00000053805.1"; havana_transcript "OTTMUST00000133867.1";
chr5	ENSEMBL	exon	44159128	44159243	0	-	.	gene_id "ENSMUSG00000029086.16"; transcript_id "ENSMUST00000177946.8"; gene_type "protein_coding"; gene_name "Prom1"; transcript_type "protein_coding"; transcript_name "Prom1-207"; exon_number 22; exon_id "ENSMUSE00000185386.4"; level 3; protein_id "ENSMUSP00000136483.2"; transcript_support_level "5"; mgi_id "MGI:1100886"; tag "basic"; tag "CCDS"; ccdsid "CCDS51492.1"; havana_gene "OTTMUSG00000053805.1";
chr5	ENSEMBL	CDS	44159128	44159243	0	-	0	gene_id "ENSMUSG00000029086.16"; transcript_id "ENSMUST00000177946.8"; gene_type "protein_coding"; gene_name "Prom1"; transcript_type "protein_coding"; transcript_name "Prom1-207"; exon_number 22; exon_id "ENSMUSE00000185386.4"; level 3; protein_id "ENSMUSP00000136483.2"; transcript_support_level "5"; mgi_id "MGI:1100886"; tag "basic"; tag "CCDS"; ccdsid "CCDS51492.1"; havana_gene "OTTMUSG00000053805.1";
chr5	ENSEMBL	exon	44159128	44159243	0	-	.	gene_id "ENSMUSG00000029086.16"; transcript_id "ENSMUST00000179059.8"; gene_type "protein_coding"; gene_name "Prom1"; transcript_type "protein_coding"; transcript_name "Prom1-208"; exon_number 24; exon_id "ENSMUSE00000185386.4"; level 3; protein_id "ENSMUSP00000137557.2"; transcript_support_level "5"; mgi_id "MGI:1100886"; tag "basic"; tag "CCDS"; ccdsid "CCDS51495.1"; havana_gene "OTTMUSG00000053805.1";
chr5	ENSEMBL	CDS	44159128	44159243	0	-	0	gene_id "ENSMUSG00000029086.16"; transcript_id "ENSMUST00000179059.8"; gene_type "protein_coding"; gene_name "Prom1"; transcript_type "protein_coding"; transcript_name "Prom1-208"; exon_number 24; exon_id "ENSMUSE00000185386.4"; level 3; protein_id "ENSMUSP00000137557.2"; transcript_support_level "5"; mgi_id "MGI:1100886"; tag "basic"; tag "CCDS"; ccdsid "CCDS51495.1"; havana_gene "OTTMUSG00000053805.1";
chr5	HAVANA	exon	44159128	44159243	0	-	.	gene_id "ENSMUSG00000029086.16"; transcript_id "ENSMUST00000197750.5"; gene_type "protein_coding"; gene_name "Prom1"; transcript_type "protein_coding"; transcript_name "Prom1-216"; exon_number 23; exon_id "ENSMUSE00000185386.4"; level 2; protein_id "ENSMUSP00000142375.2"; transcript_support_level "1"; mgi_id "MGI:1100886"; tag "basic"; tag "CCDS"; ccdsid "CCDS51493.1"; havana_gene "OTTMUSG00000053805.1"; havana_transcript "OTTMUST00000133869.1";
chr5	HAVANA	CDS	44159128	44159243	0	-	0	gene_id "ENSMUSG00000029086.16"; transcript_id "ENSMUST00000197750.5"; gene_type "protein_coding"; gene_name "Prom1"; transcript_type "protein_coding"; transcript_name "Prom1-216"; exon_number 23; exon_id "ENSMUSE00000185386.4"; level 2; protein_id "ENSMUSP00000142375.2"; transcript_support_level "1"; mgi_id "MGI:1100886"; tag "basic"; tag "CCDS"; ccdsid "CCDS51493.1"; havana_gene "OTTMUSG00000053805.1"; havana_transcript "OTTMUST00000133869.1";
chr5	HAVANA	exon	44159128	44159243	0	-	.	gene_id "ENSMUSG00000029086.16"; transcript_id "ENSMUST00000030973.12"; gene_type "protein_coding"; gene_name "Prom1"; transcript_type "protein_coding"; transcript_name "Prom1-201"; exon_number 21; exon_id "ENSMUSE00000185386.4"; level 2; protein_id "ENSMUSP00000030973.8"; transcript_support_level "1"; mgi_id "MGI:1100886"; tag "basic"; tag "CCDS"; ccdsid "CCDS51491.1"; havana_gene "OTTMUSG00000053805.1"; havana_transcript "OTTMUST00000133872.1";
chr5	HAVANA	CDS	44159128	44159243	0	-	0	gene_id "ENSMUSG00000029086.16"; transcript_id "ENSMUST00000030973.12"; gene_type "protein_coding"; gene_name "Prom1"; transcript_type "protein_coding"; transcript_name "Prom1-201"; exon_number 21; exon_id "ENSMUSE00000185386.4"; level 2; protein_id "ENSMUSP00000030973.8"; transcript_support_level "1"; mgi_id "MGI:1100886"; tag "basic"; tag "CCDS"; ccdsid "CCDS51491.1"; havana_gene "OTTMUSG00000053805.1"; havana_transcript "OTTMUST00000133872.1";
chr5	HAVANA	exon	44159128	44159243	0	-	.	gene_id "ENSMUSG00000029086.16"; transcript_id "ENSMUST00000197706.5"; gene_type "protein_coding"; gene_name "Prom1"; transcript_type "protein_coding"; transcript_name "Prom1-214"; exon_number 21; exon_id "ENSMUSE00000185386.4"; level 2; protein_id "ENSMUSP00000142632.2"; transcript_support_level "1"; mgi_id "MGI:1100886"; tag "basic"; tag "CCDS"; ccdsid "CCDS80275.1"; havana_gene "OTTMUSG00000053805.1"; havana_transcript "OTTMUST00000133871.1";
chr5	HAVANA	CDS	44159128	44159243	0	-	0	gene_id "ENSMUSG00000029086.16"; transcript_id "ENSMUST00000197706.5"; gene_type "protein_coding"; gene_name "Prom1"; transcript_type "protein_coding"; transcript_name "Prom1-214"; exon_number 21; exon_id "ENSMUSE00000185386.4"; level 2; protein_id "ENSMUSP00000142632.2"; transcript_support_level "1"; mgi_id "MGI:1100886"; tag "basic"; tag "CCDS"; ccdsid "CCDS80275.1"; havana_gene "OTTMUSG00000053805.1"; havana_transcript "OTTMUST00000133871.1";
chr5	ENSEMBL	exon	44159128	44159243	0	-	.	gene_id "ENSMUSG00000029086.16"; transcript_id "ENSMUST00000087442.11"; gene_type "protein_coding"; gene_name "Prom1"; transcript_type "protein_coding"; transcript_name "Prom1-204"; exon_number 22; exon_id "ENSMUSE00000185386.4"; level 3; protein_id "ENSMUSP00000084709.5"; transcript_support_level "1"; mgi_id "MGI:1100886"; tag "basic"; tag "CCDS"; ccdsid "CCDS51493.1"; havana_gene "OTTMUSG00000053805.1";
chr5	ENSEMBL	CDS	44159128	44159243	0	-	0	gene_id "ENSMUSG00000029086.16"; transcript_id "ENSMUST00000087442.11"; gene_type "protein_coding"; gene_name "Prom1"; transcript_type "protein_coding"; transcript_name "Prom1-204"; exon_number 22; exon_id "ENSMUSE00000185386.4"; level 3; protein_id "ENSMUSP00000084709.5"; transcript_support_level "1"; mgi_id "MGI:1100886"; tag "basic"; tag "CCDS"; ccdsid "CCDS51493.1"; havana_gene "OTTMUSG00000053805.1";
chr5	ENSEMBL_gcm37	exon	44159128	44159243	15.0847104241069	-	.	gene_id "ENSMUSG00000029086.16"; transcript_id "ENSMUSG00000029086.16_tx_21"; exon_id "chr5_44159128_44159243_-"; exonnum "23"; txlen "3741";
chr5	ENSEMBL_gcm37	exon	44159128	44159243	9.82148805168974	-	.	gene_id "ENSMUSG00000029086.16"; transcript_id "ENSMUSG00000029086.16_tx_29"; exon_id "chr5_44159128_44159243_-"; exonnum "23"; txlen "3648";
chr5	ENSEMBL_gcm37	exon	44159128	44159243	9.09382655751134	-	.	gene_id "ENSMUSG00000029086.16"; transcript_id "ENSMUSG00000029086.16_tx_30"; exon_id "chr5_44159128_44159243_-"; exonnum "24"; txlen "3675";
chr5	HAVANA	exon	44162228	44162261	0	-	.	gene_id "ENSMUSG00000029086.16"; transcript_id "ENSMUST00000196378.5"; gene_type "protein_coding"; gene_name "Prom1"; transcript_type "protein_coding"; transcript_name "Prom1-211"; exon_number 1; exon_id "ENSMUSE00001354495.2"; level 2; protein_id "ENSMUSP00000142483.2"; transcript_support_level "5"; mgi_id "MGI:1100886"; tag "cds_start_NF"; tag "mRNA_start_NF"; havana_gene "OTTMUSG00000053805.1"; havana_transcript "OTTMUST00000134428.1";
chr5	HAVANA	CDS	44162228	44162261	0	-	1	gene_id "ENSMUSG00000029086.16"; transcript_id "ENSMUST00000196378.5"; gene_type "protein_coding"; gene_name "Prom1"; transcript_type "protein_coding"; transcript_name "Prom1-211"; exon_number 1; exon_id "ENSMUSE00001354495.2"; level 2; protein_id "ENSMUSP00000142483.2"; transcript_support_level "5"; mgi_id "MGI:1100886"; tag "cds_start_NF"; tag "mRNA_start_NF"; havana_gene "OTTMUSG00000053805.1"; havana_transcript "OTTMUST00000134428.1";
chr5	HAVANA	exon	44162228	44162320	0	-	.	gene_id "ENSMUSG00000029086.16"; transcript_id "ENSMUST00000074113.13"; gene_type "protein_coding"; gene_name "Prom1"; transcript_type "protein_coding"; transcript_name "Prom1-202"; exon_number 23; exon_id "ENSMUSE00000287835.4"; level 2; protein_id "ENSMUSP00000073751.7"; transcript_support_level "1"; mgi_id "MGI:1100886"; tag "basic"; tag "Ensembl_canonical"; tag "GENCODE_Primary"; tag "appris_principal_1"; tag "CCDS"; ccdsid "CCDS51494.1"; havana_gene "OTTMUSG00000053805.1"; havana_transcript "OTTMUST00000133865.1";
chr5	HAVANA	CDS	44162228	44162320	0	-	0	gene_id "ENSMUSG00000029086.16"; transcript_id "ENSMUST00000074113.13"; gene_type "protein_coding"; gene_name "Prom1"; transcript_type "protein_coding"; transcript_name "Prom1-202"; exon_number 23; exon_id "ENSMUSE00000287835.4"; level 2; protein_id "ENSMUSP00000073751.7"; transcript_support_level "1"; mgi_id "MGI:1100886"; tag "basic"; tag "Ensembl_canonical"; tag "GENCODE_Primary"; tag "appris_principal_1"; tag "CCDS"; ccdsid "CCDS51494.1"; havana_gene "OTTMUSG00000053805.1"; havana_transcript "OTTMUST00000133865.1";
chr5	HAVANA	exon	44162228	44162320	0	-	.	gene_id "ENSMUSG00000029086.16"; transcript_id "ENSMUST00000165909.8"; gene_type "protein_coding"; gene_name "Prom1"; transcript_type "protein_coding"; transcript_name "Prom1-205"; exon_number 22; exon_id "ENSMUSE00000287835.4"; level 2; protein_id "ENSMUSP00000129909.2"; transcript_support_level "1"; mgi_id "MGI:1100886"; tag "basic"; tag "CCDS"; ccdsid "CCDS51492.1"; havana_gene "OTTMUSG00000053805.1"; havana_transcript "OTTMUST00000133868.1";
chr5	HAVANA	CDS	44162228	44162320	0	-	0	gene_id "ENSMUSG00000029086.16"; transcript_id "ENSMUST00000165909.8"; gene_type "protein_coding"; gene_name "Prom1"; transcript_type "protein_coding"; transcript_name "Prom1-205"; exon_number 22; exon_id "ENSMUSE00000287835.4"; level 2; protein_id "ENSMUSP00000129909.2"; transcript_support_level "1"; mgi_id "MGI:1100886"; tag "basic"; tag "CCDS"; ccdsid "CCDS51492.1"; havana_gene "OTTMUSG00000053805.1"; havana_transcript "OTTMUST00000133868.1";
chr5	HAVANA	exon	44162228	44162320	0	-	.	gene_id "ENSMUSG00000029086.16"; transcript_id "ENSMUST00000087441.11"; gene_type "protein_coding"; gene_name "Prom1"; transcript_type "protein_coding"; transcript_name "Prom1-203"; exon_number 22; exon_id "ENSMUSE00000287835.4"; level 2; protein_id "ENSMUSP00000084707.5"; transcript_support_level "1"; mgi_id "MGI:1100886"; tag "basic"; tag "CCDS"; ccdsid "CCDS39082.1"; havana_gene "OTTMUSG00000053805.1"; havana_transcript "OTTMUST00000133866.1";
chr5	HAVANA	CDS	44162228	44162320	0	-	0	gene_id "ENSMUSG00000029086.16"; transcript_id "ENSMUST00000087441.11"; gene_type "protein_coding"; gene_name "Prom1"; transcript_type "protein_coding"; transcript_name "Prom1-203"; exon_number 22; exon_id "ENSMUSE00000287835.4"; level 2; protein_id "ENSMUSP00000084707.5"; transcript_support_level "1"; mgi_id "MGI:1100886"; tag "basic"; tag "CCDS"; ccdsid "CCDS39082.1"; havana_gene "OTTMUSG00000053805.1"; havana_transcript "OTTMUST00000133866.1";
chr5	HAVANA	exon	44162228	44162320	0	-	.	gene_id "ENSMUSG00000029086.16"; transcript_id "ENSMUST00000171543.8"; gene_type "protein_coding"; gene_name "Prom1"; transcript_type "protein_coding"; transcript_name "Prom1-206"; exon_number 24; exon_id "ENSMUSE00000287835.4"; level 2; protein_id "ENSMUSP00000128978.2"; transcript_support_level "1"; mgi_id "MGI:1100886"; tag "basic"; tag "CCDS"; ccdsid "CCDS51495.1"; havana_gene "OTTMUSG00000053805.1"; havana_transcript "OTTMUST00000133867.1";
chr5	HAVANA	CDS	44162228	44162320	0	-	0	gene_id "ENSMUSG00000029086.16"; transcript_id "ENSMUST00000171543.8"; gene_type "protein_coding"; gene_name "Prom1"; transcript_type "protein_coding"; transcript_name "Prom1-206"; exon_number 24; exon_id "ENSMUSE00000287835.4"; level 2; protein_id "ENSMUSP00000128978.2"; transcript_support_level "1"; mgi_id "MGI:1100886"; tag "basic"; tag "CCDS"; ccdsid "CCDS51495.1"; havana_gene "OTTMUSG00000053805.1"; havana_transcript "OTTMUST00000133867.1";
chr5	ENSEMBL	exon	44162228	44162320	0	-	.	gene_id "ENSMUSG00000029086.16"; transcript_id "ENSMUST00000177946.8"; gene_type "protein_coding"; gene_name "Prom1"; transcript_type "protein_coding"; transcript_name "Prom1-207"; exon_number 21; exon_id "ENSMUSE00000287835.4"; level 3; protein_id "ENSMUSP00000136483.2"; transcript_support_level "5"; mgi_id "MGI:1100886"; tag "basic"; tag "CCDS"; ccdsid "CCDS51492.1"; havana_gene "OTTMUSG00000053805.1";
chr5	ENSEMBL	CDS	44162228	44162320	0	-	0	gene_id "ENSMUSG00000029086.16"; transcript_id "ENSMUST00000177946.8"; gene_type "protein_coding"; gene_name "Prom1"; transcript_type "protein_coding"; transcript_name "Prom1-207"; exon_number 21; exon_id "ENSMUSE00000287835.4"; level 3; protein_id "ENSMUSP00000136483.2"; transcript_support_level "5"; mgi_id "MGI:1100886"; tag "basic"; tag "CCDS"; ccdsid "CCDS51492.1"; havana_gene "OTTMUSG00000053805.1";
chr5	ENSEMBL	exon	44162228	44162320	0	-	.	gene_id "ENSMUSG00000029086.16"; transcript_id "ENSMUST00000179059.8"; gene_type "protein_coding"; gene_name "Prom1"; transcript_type "protein_coding"; transcript_name "Prom1-208"; exon_number 23; exon_id "ENSMUSE00000287835.4"; level 3; protein_id "ENSMUSP00000137557.2"; transcript_support_level "5"; mgi_id "MGI:1100886"; tag "basic"; tag "CCDS"; ccdsid "CCDS51495.1"; havana_gene "OTTMUSG00000053805.1";
chr5	ENSEMBL	CDS	44162228	44162320	0	-	0	gene_id "ENSMUSG00000029086.16"; transcript_id "ENSMUST00000179059.8"; gene_type "protein_coding"; gene_name "Prom1"; transcript_type "protein_coding"; transcript_name "Prom1-208"; exon_number 23; exon_id "ENSMUSE00000287835.4"; level 3; protein_id "ENSMUSP00000137557.2"; transcript_support_level "5"; mgi_id "MGI:1100886"; tag "basic"; tag "CCDS"; ccdsid "CCDS51495.1"; havana_gene "OTTMUSG00000053805.1";
chr5	HAVANA	exon	44162228	44162320	0	-	.	gene_id "ENSMUSG00000029086.16"; transcript_id "ENSMUST00000197750.5"; gene_type "protein_coding"; gene_name "Prom1"; transcript_type "protein_coding"; transcript_name "Prom1-216"; exon_number 22; exon_id "ENSMUSE00000287835.4"; level 2; protein_id "ENSMUSP00000142375.2"; transcript_support_level "1"; mgi_id "MGI:1100886"; tag "basic"; tag "CCDS"; ccdsid "CCDS51493.1"; havana_gene "OTTMUSG00000053805.1"; havana_transcript "OTTMUST00000133869.1";
chr5	HAVANA	CDS	44162228	44162320	0	-	0	gene_id "ENSMUSG00000029086.16"; transcript_id "ENSMUST00000197750.5"; gene_type "protein_coding"; gene_name "Prom1"; transcript_type "protein_coding"; transcript_name "Prom1-216"; exon_number 22; exon_id "ENSMUSE00000287835.4"; level 2; protein_id "ENSMUSP00000142375.2"; transcript_support_level "1"; mgi_id "MGI:1100886"; tag "basic"; tag "CCDS"; ccdsid "CCDS51493.1"; havana_gene "OTTMUSG00000053805.1"; havana_transcript "OTTMUST00000133869.1";
chr5	HAVANA	exon	44162228	44162320	0	-	.	gene_id "ENSMUSG00000029086.16"; transcript_id "ENSMUST00000030973.12"; gene_type "protein_coding"; gene_name "Prom1"; transcript_type "protein_coding"; transcript_name "Prom1-201"; exon_number 20; exon_id "ENSMUSE00000287835.4"; level 2; protein_id "ENSMUSP00000030973.8"; transcript_support_level "1"; mgi_id "MGI:1100886"; tag "basic"; tag "CCDS"; ccdsid "CCDS51491.1"; havana_gene "OTTMUSG00000053805.1"; havana_transcript "OTTMUST00000133872.1";
chr5	HAVANA	CDS	44162228	44162320	0	-	0	gene_id "ENSMUSG00000029086.16"; transcript_id "ENSMUST00000030973.12"; gene_type "protein_coding"; gene_name "Prom1"; transcript_type "protein_coding"; transcript_name "Prom1-201"; exon_number 20; exon_id "ENSMUSE00000287835.4"; level 2; protein_id "ENSMUSP00000030973.8"; transcript_support_level "1"; mgi_id "MGI:1100886"; tag "basic"; tag "CCDS"; ccdsid "CCDS51491.1"; havana_gene "OTTMUSG00000053805.1"; havana_transcript "OTTMUST00000133872.1";
chr5	HAVANA	exon	44162228	44162320	0	-	.	gene_id "ENSMUSG00000029086.16"; transcript_id "ENSMUST00000197706.5"; gene_type "protein_coding"; gene_name "Prom1"; transcript_type "protein_coding"; transcript_name "Prom1-214"; exon_number 20; exon_id "ENSMUSE00000287835.4"; level 2; protein_id "ENSMUSP00000142632.2"; transcript_support_level "1"; mgi_id "MGI:1100886"; tag "basic"; tag "CCDS"; ccdsid "CCDS80275.1"; havana_gene "OTTMUSG00000053805.1"; havana_transcript "OTTMUST00000133871.1";
chr5	HAVANA	CDS	44162228	44162320	0	-	0	gene_id "ENSMUSG00000029086.16"; transcript_id "ENSMUST00000197706.5"; gene_type "protein_coding"; gene_name "Prom1"; transcript_type "protein_coding"; transcript_name "Prom1-214"; exon_number 20; exon_id "ENSMUSE00000287835.4"; level 2; protein_id "ENSMUSP00000142632.2"; transcript_support_level "1"; mgi_id "MGI:1100886"; tag "basic"; tag "CCDS"; ccdsid "CCDS80275.1"; havana_gene "OTTMUSG00000053805.1"; havana_transcript "OTTMUST00000133871.1";
chr5	ENSEMBL	exon	44162228	44162320	0	-	.	gene_id "ENSMUSG00000029086.16"; transcript_id "ENSMUST00000087442.11"; gene_type "protein_coding"; gene_name "Prom1"; transcript_type "protein_coding"; transcript_name "Prom1-204"; exon_number 21; exon_id "ENSMUSE00000287835.4"; level 3; protein_id "ENSMUSP00000084709.5"; transcript_support_level "1"; mgi_id "MGI:1100886"; tag "basic"; tag "CCDS"; ccdsid "CCDS51493.1"; havana_gene "OTTMUSG00000053805.1";
chr5	ENSEMBL	CDS	44162228	44162320	0	-	0	gene_id "ENSMUSG00000029086.16"; transcript_id "ENSMUST00000087442.11"; gene_type "protein_coding"; gene_name "Prom1"; transcript_type "protein_coding"; transcript_name "Prom1-204"; exon_number 21; exon_id "ENSMUSE00000287835.4"; level 3; protein_id "ENSMUSP00000084709.5"; transcript_support_level "1"; mgi_id "MGI:1100886"; tag "basic"; tag "CCDS"; ccdsid "CCDS51493.1"; havana_gene "OTTMUSG00000053805.1";
chr5	ENSEMBL_gcm37	exon	44162228	44162320	15.0847104241069	-	.	gene_id "ENSMUSG00000029086.16"; transcript_id "ENSMUSG00000029086.16_tx_21"; exon_id "chr5_44162228_44162320_-"; exonnum "22"; txlen "3741";
chr5	ENSEMBL_gcm37	exon	44162228	44162320	9.82148805168974	-	.	gene_id "ENSMUSG00000029086.16"; transcript_id "ENSMUSG00000029086.16_tx_29"; exon_id "chr5_44162228_44162320_-"; exonnum "22"; txlen "3648";
chr5	ENSEMBL_gcm37	exon	44162228	44162320	9.09382655751134	-	.	gene_id "ENSMUSG00000029086.16"; transcript_id "ENSMUSG00000029086.16_tx_30"; exon_id "chr5_44162228_44162320_-"; exonnum "23"; txlen "3675";
chr5	HAVANA	exon	44163507	44163575	0	-	.	gene_id "ENSMUSG00000029086.16"; transcript_id "ENSMUST00000074113.13"; gene_type "protein_coding"; gene_name "Prom1"; transcript_type "protein_coding"; transcript_name "Prom1-202"; exon_number 22; exon_id "ENSMUSE00000185357.4"; level 2; protein_id "ENSMUSP00000073751.7"; transcript_support_level "1"; mgi_id "MGI:1100886"; tag "basic"; tag "Ensembl_canonical"; tag "GENCODE_Primary"; tag "appris_principal_1"; tag "CCDS"; ccdsid "CCDS51494.1"; havana_gene "OTTMUSG00000053805.1"; havana_transcript "OTTMUST00000133865.1";
chr5	HAVANA	CDS	44163507	44163575	0	-	0	gene_id "ENSMUSG00000029086.16"; transcript_id "ENSMUST00000074113.13"; gene_type "protein_coding"; gene_name "Prom1"; transcript_type "protein_coding"; transcript_name "Prom1-202"; exon_number 22; exon_id "ENSMUSE00000185357.4"; level 2; protein_id "ENSMUSP00000073751.7"; transcript_support_level "1"; mgi_id "MGI:1100886"; tag "basic"; tag "Ensembl_canonical"; tag "GENCODE_Primary"; tag "appris_principal_1"; tag "CCDS"; ccdsid "CCDS51494.1"; havana_gene "OTTMUSG00000053805.1"; havana_transcript "OTTMUST00000133865.1";
chr5	HAVANA	exon	44163507	44163575	0	-	.	gene_id "ENSMUSG00000029086.16"; transcript_id "ENSMUST00000165909.8"; gene_type "protein_coding"; gene_name "Prom1"; transcript_type "protein_coding"; transcript_name "Prom1-205"; exon_number 21; exon_id "ENSMUSE00000185357.4"; level 2; protein_id "ENSMUSP00000129909.2"; transcript_support_level "1"; mgi_id "MGI:1100886"; tag "basic"; tag "CCDS"; ccdsid "CCDS51492.1"; havana_gene "OTTMUSG00000053805.1"; havana_transcript "OTTMUST00000133868.1";
chr5	HAVANA	CDS	44163507	44163575	0	-	0	gene_id "ENSMUSG00000029086.16"; transcript_id "ENSMUST00000165909.8"; gene_type "protein_coding"; gene_name "Prom1"; transcript_type "protein_coding"; transcript_name "Prom1-205"; exon_number 21; exon_id "ENSMUSE00000185357.4"; level 2; protein_id "ENSMUSP00000129909.2"; transcript_support_level "1"; mgi_id "MGI:1100886"; tag "basic"; tag "CCDS"; ccdsid "CCDS51492.1"; havana_gene "OTTMUSG00000053805.1"; havana_transcript "OTTMUST00000133868.1";
chr5	HAVANA	exon	44163507	44163575	0	-	.	gene_id "ENSMUSG00000029086.16"; transcript_id "ENSMUST00000087441.11"; gene_type "protein_coding"; gene_name "Prom1"; transcript_type "protein_coding"; transcript_name "Prom1-203"; exon_number 21; exon_id "ENSMUSE00000185357.4"; level 2; protein_id "ENSMUSP00000084707.5"; transcript_support_level "1"; mgi_id "MGI:1100886"; tag "basic"; tag "CCDS"; ccdsid "CCDS39082.1"; havana_gene "OTTMUSG00000053805.1"; havana_transcript "OTTMUST00000133866.1";
chr5	HAVANA	CDS	44163507	44163575	0	-	0	gene_id "ENSMUSG00000029086.16"; transcript_id "ENSMUST00000087441.11"; gene_type "protein_coding"; gene_name "Prom1"; transcript_type "protein_coding"; transcript_name "Prom1-203"; exon_number 21; exon_id "ENSMUSE00000185357.4"; level 2; protein_id "ENSMUSP00000084707.5"; transcript_support_level "1"; mgi_id "MGI:1100886"; tag "basic"; tag "CCDS"; ccdsid "CCDS39082.1"; havana_gene "OTTMUSG00000053805.1"; havana_transcript "OTTMUST00000133866.1";
chr5	HAVANA	exon	44163507	44163575	0	-	.	gene_id "ENSMUSG00000029086.16"; transcript_id "ENSMUST00000171543.8"; gene_type "protein_coding"; gene_name "Prom1"; transcript_type "protein_coding"; transcript_name "Prom1-206"; exon_number 23; exon_id "ENSMUSE00000185357.4"; level 2; protein_id "ENSMUSP00000128978.2"; transcript_support_level "1"; mgi_id "MGI:1100886"; tag "basic"; tag "CCDS"; ccdsid "CCDS51495.1"; havana_gene "OTTMUSG00000053805.1"; havana_transcript "OTTMUST00000133867.1";
chr5	HAVANA	CDS	44163507	44163575	0	-	0	gene_id "ENSMUSG00000029086.16"; transcript_id "ENSMUST00000171543.8"; gene_type "protein_coding"; gene_name "Prom1"; transcript_type "protein_coding"; transcript_name "Prom1-206"; exon_number 23; exon_id "ENSMUSE00000185357.4"; level 2; protein_id "ENSMUSP00000128978.2"; transcript_support_level "1"; mgi_id "MGI:1100886"; tag "basic"; tag "CCDS"; ccdsid "CCDS51495.1"; havana_gene "OTTMUSG00000053805.1"; havana_transcript "OTTMUST00000133867.1";
chr5	ENSEMBL	exon	44163507	44163575	0	-	.	gene_id "ENSMUSG00000029086.16"; transcript_id "ENSMUST00000177946.8"; gene_type "protein_coding"; gene_name "Prom1"; transcript_type "protein_coding"; transcript_name "Prom1-207"; exon_number 20; exon_id "ENSMUSE00000185357.4"; level 3; protein_id "ENSMUSP00000136483.2"; transcript_support_level "5"; mgi_id "MGI:1100886"; tag "basic"; tag "CCDS"; ccdsid "CCDS51492.1"; havana_gene "OTTMUSG00000053805.1";
chr5	ENSEMBL	CDS	44163507	44163575	0	-	0	gene_id "ENSMUSG00000029086.16"; transcript_id "ENSMUST00000177946.8"; gene_type "protein_coding"; gene_name "Prom1"; transcript_type "protein_coding"; transcript_name "Prom1-207"; exon_number 20; exon_id "ENSMUSE00000185357.4"; level 3; protein_id "ENSMUSP00000136483.2"; transcript_support_level "5"; mgi_id "MGI:1100886"; tag "basic"; tag "CCDS"; ccdsid "CCDS51492.1"; havana_gene "OTTMUSG00000053805.1";
chr5	ENSEMBL	exon	44163507	44163575	0	-	.	gene_id "ENSMUSG00000029086.16"; transcript_id "ENSMUST00000179059.8"; gene_type "protein_coding"; gene_name "Prom1"; transcript_type "protein_coding"; transcript_name "Prom1-208"; exon_number 22; exon_id "ENSMUSE00000185357.4"; level 3; protein_id "ENSMUSP00000137557.2"; transcript_support_level "5"; mgi_id "MGI:1100886"; tag "basic"; tag "CCDS"; ccdsid "CCDS51495.1"; havana_gene "OTTMUSG00000053805.1";
chr5	ENSEMBL	CDS	44163507	44163575	0	-	0	gene_id "ENSMUSG00000029086.16"; transcript_id "ENSMUST00000179059.8"; gene_type "protein_coding"; gene_name "Prom1"; transcript_type "protein_coding"; transcript_name "Prom1-208"; exon_number 22; exon_id "ENSMUSE00000185357.4"; level 3; protein_id "ENSMUSP00000137557.2"; transcript_support_level "5"; mgi_id "MGI:1100886"; tag "basic"; tag "CCDS"; ccdsid "CCDS51495.1"; havana_gene "OTTMUSG00000053805.1";
chr5	HAVANA	exon	44163507	44163575	0	-	.	gene_id "ENSMUSG00000029086.16"; transcript_id "ENSMUST00000197750.5"; gene_type "protein_coding"; gene_name "Prom1"; transcript_type "protein_coding"; transcript_name "Prom1-216"; exon_number 21; exon_id "ENSMUSE00000185357.4"; level 2; protein_id "ENSMUSP00000142375.2"; transcript_support_level "1"; mgi_id "MGI:1100886"; tag "basic"; tag "CCDS"; ccdsid "CCDS51493.1"; havana_gene "OTTMUSG00000053805.1"; havana_transcript "OTTMUST00000133869.1";
chr5	HAVANA	CDS	44163507	44163575	0	-	0	gene_id "ENSMUSG00000029086.16"; transcript_id "ENSMUST00000197750.5"; gene_type "protein_coding"; gene_name "Prom1"; transcript_type "protein_coding"; transcript_name "Prom1-216"; exon_number 21; exon_id "ENSMUSE00000185357.4"; level 2; protein_id "ENSMUSP00000142375.2"; transcript_support_level "1"; mgi_id "MGI:1100886"; tag "basic"; tag "CCDS"; ccdsid "CCDS51493.1"; havana_gene "OTTMUSG00000053805.1"; havana_transcript "OTTMUST00000133869.1";
chr5	HAVANA	exon	44163507	44163575	0	-	.	gene_id "ENSMUSG00000029086.16"; transcript_id "ENSMUST00000030973.12"; gene_type "protein_coding"; gene_name "Prom1"; transcript_type "protein_coding"; transcript_name "Prom1-201"; exon_number 19; exon_id "ENSMUSE00000185357.4"; level 2; protein_id "ENSMUSP00000030973.8"; transcript_support_level "1"; mgi_id "MGI:1100886"; tag "basic"; tag "CCDS"; ccdsid "CCDS51491.1"; havana_gene "OTTMUSG00000053805.1"; havana_transcript "OTTMUST00000133872.1";
chr5	HAVANA	CDS	44163507	44163575	0	-	0	gene_id "ENSMUSG00000029086.16"; transcript_id "ENSMUST00000030973.12"; gene_type "protein_coding"; gene_name "Prom1"; transcript_type "protein_coding"; transcript_name "Prom1-201"; exon_number 19; exon_id "ENSMUSE00000185357.4"; level 2; protein_id "ENSMUSP00000030973.8"; transcript_support_level "1"; mgi_id "MGI:1100886"; tag "basic"; tag "CCDS"; ccdsid "CCDS51491.1"; havana_gene "OTTMUSG00000053805.1"; havana_transcript "OTTMUST00000133872.1";
chr5	HAVANA	exon	44163507	44163575	0	-	.	gene_id "ENSMUSG00000029086.16"; transcript_id "ENSMUST00000197706.5"; gene_type "protein_coding"; gene_name "Prom1"; transcript_type "protein_coding"; transcript_name "Prom1-214"; exon_number 19; exon_id "ENSMUSE00000185357.4"; level 2; protein_id "ENSMUSP00000142632.2"; transcript_support_level "1"; mgi_id "MGI:1100886"; tag "basic"; tag "CCDS"; ccdsid "CCDS80275.1"; havana_gene "OTTMUSG00000053805.1"; havana_transcript "OTTMUST00000133871.1";
chr5	HAVANA	CDS	44163507	44163575	0	-	0	gene_id "ENSMUSG00000029086.16"; transcript_id "ENSMUST00000197706.5"; gene_type "protein_coding"; gene_name "Prom1"; transcript_type "protein_coding"; transcript_name "Prom1-214"; exon_number 19; exon_id "ENSMUSE00000185357.4"; level 2; protein_id "ENSMUSP00000142632.2"; transcript_support_level "1"; mgi_id "MGI:1100886"; tag "basic"; tag "CCDS"; ccdsid "CCDS80275.1"; havana_gene "OTTMUSG00000053805.1"; havana_transcript "OTTMUST00000133871.1";
chr5	ENSEMBL	exon	44163507	44163575	0	-	.	gene_id "ENSMUSG00000029086.16"; transcript_id "ENSMUST00000087442.11"; gene_type "protein_coding"; gene_name "Prom1"; transcript_type "protein_coding"; transcript_name "Prom1-204"; exon_number 20; exon_id "ENSMUSE00000185357.4"; level 3; protein_id "ENSMUSP00000084709.5"; transcript_support_level "1"; mgi_id "MGI:1100886"; tag "basic"; tag "CCDS"; ccdsid "CCDS51493.1"; havana_gene "OTTMUSG00000053805.1";
chr5	ENSEMBL	CDS	44163507	44163575	0	-	0	gene_id "ENSMUSG00000029086.16"; transcript_id "ENSMUST00000087442.11"; gene_type "protein_coding"; gene_name "Prom1"; transcript_type "protein_coding"; transcript_name "Prom1-204"; exon_number 20; exon_id "ENSMUSE00000185357.4"; level 3; protein_id "ENSMUSP00000084709.5"; transcript_support_level "1"; mgi_id "MGI:1100886"; tag "basic"; tag "CCDS"; ccdsid "CCDS51493.1"; havana_gene "OTTMUSG00000053805.1";
chr5	ENSEMBL_gcm37	exon	44163507	44163575	15.0847104241069	-	.	gene_id "ENSMUSG00000029086.16"; transcript_id "ENSMUSG00000029086.16_tx_21"; exon_id "chr5_44163507_44163575_-"; exonnum "21"; txlen "3741";
chr5	ENSEMBL_gcm37	exon	44163507	44163575	9.82148805168974	-	.	gene_id "ENSMUSG00000029086.16"; transcript_id "ENSMUSG00000029086.16_tx_29"; exon_id "chr5_44163507_44163575_-"; exonnum "21"; txlen "3648";
chr5	ENSEMBL_gcm37	exon	44163507	44163575	9.09382655751134	-	.	gene_id "ENSMUSG00000029086.16"; transcript_id "ENSMUSG00000029086.16_tx_30"; exon_id "chr5_44163507_44163575_-"; exonnum "22"; txlen "3675";
chr5	HAVANA	exon	44164365	44164445	0	-	.	gene_id "ENSMUSG00000029086.16"; transcript_id "ENSMUST00000074113.13"; gene_type "protein_coding"; gene_name "Prom1"; transcript_type "protein_coding"; transcript_name "Prom1-202"; exon_number 21; exon_id "ENSMUSE00000185365.4"; level 2; protein_id "ENSMUSP00000073751.7"; transcript_support_level "1"; mgi_id "MGI:1100886"; tag "basic"; tag "Ensembl_canonical"; tag "GENCODE_Primary"; tag "appris_principal_1"; tag "CCDS"; ccdsid "CCDS51494.1"; havana_gene "OTTMUSG00000053805.1"; havana_transcript "OTTMUST00000133865.1";
chr5	HAVANA	CDS	44164365	44164445	0	-	0	gene_id "ENSMUSG00000029086.16"; transcript_id "ENSMUST00000074113.13"; gene_type "protein_coding"; gene_name "Prom1"; transcript_type "protein_coding"; transcript_name "Prom1-202"; exon_number 21; exon_id "ENSMUSE00000185365.4"; level 2; protein_id "ENSMUSP00000073751.7"; transcript_support_level "1"; mgi_id "MGI:1100886"; tag "basic"; tag "Ensembl_canonical"; tag "GENCODE_Primary"; tag "appris_principal_1"; tag "CCDS"; ccdsid "CCDS51494.1"; havana_gene "OTTMUSG00000053805.1"; havana_transcript "OTTMUST00000133865.1";
chr5	HAVANA	exon	44164365	44164445	0	-	.	gene_id "ENSMUSG00000029086.16"; transcript_id "ENSMUST00000165909.8"; gene_type "protein_coding"; gene_name "Prom1"; transcript_type "protein_coding"; transcript_name "Prom1-205"; exon_number 20; exon_id "ENSMUSE00000185365.4"; level 2; protein_id "ENSMUSP00000129909.2"; transcript_support_level "1"; mgi_id "MGI:1100886"; tag "basic"; tag "CCDS"; ccdsid "CCDS51492.1"; havana_gene "OTTMUSG00000053805.1"; havana_transcript "OTTMUST00000133868.1";
chr5	HAVANA	CDS	44164365	44164445	0	-	0	gene_id "ENSMUSG00000029086.16"; transcript_id "ENSMUST00000165909.8"; gene_type "protein_coding"; gene_name "Prom1"; transcript_type "protein_coding"; transcript_name "Prom1-205"; exon_number 20; exon_id "ENSMUSE00000185365.4"; level 2; protein_id "ENSMUSP00000129909.2"; transcript_support_level "1"; mgi_id "MGI:1100886"; tag "basic"; tag "CCDS"; ccdsid "CCDS51492.1"; havana_gene "OTTMUSG00000053805.1"; havana_transcript "OTTMUST00000133868.1";
chr5	HAVANA	exon	44164365	44164445	0	-	.	gene_id "ENSMUSG00000029086.16"; transcript_id "ENSMUST00000087441.11"; gene_type "protein_coding"; gene_name "Prom1"; transcript_type "protein_coding"; transcript_name "Prom1-203"; exon_number 20; exon_id "ENSMUSE00000185365.4"; level 2; protein_id "ENSMUSP00000084707.5"; transcript_support_level "1"; mgi_id "MGI:1100886"; tag "basic"; tag "CCDS"; ccdsid "CCDS39082.1"; havana_gene "OTTMUSG00000053805.1"; havana_transcript "OTTMUST00000133866.1";
chr5	HAVANA	CDS	44164365	44164445	0	-	0	gene_id "ENSMUSG00000029086.16"; transcript_id "ENSMUST00000087441.11"; gene_type "protein_coding"; gene_name "Prom1"; transcript_type "protein_coding"; transcript_name "Prom1-203"; exon_number 20; exon_id "ENSMUSE00000185365.4"; level 2; protein_id "ENSMUSP00000084707.5"; transcript_support_level "1"; mgi_id "MGI:1100886"; tag "basic"; tag "CCDS"; ccdsid "CCDS39082.1"; havana_gene "OTTMUSG00000053805.1"; havana_transcript "OTTMUST00000133866.1";
chr5	HAVANA	exon	44164365	44164445	0	-	.	gene_id "ENSMUSG00000029086.16"; transcript_id "ENSMUST00000171543.8"; gene_type "protein_coding"; gene_name "Prom1"; transcript_type "protein_coding"; transcript_name "Prom1-206"; exon_number 22; exon_id "ENSMUSE00000185365.4"; level 2; protein_id "ENSMUSP00000128978.2"; transcript_support_level "1"; mgi_id "MGI:1100886"; tag "basic"; tag "CCDS"; ccdsid "CCDS51495.1"; havana_gene "OTTMUSG00000053805.1"; havana_transcript "OTTMUST00000133867.1";
chr5	HAVANA	CDS	44164365	44164445	0	-	0	gene_id "ENSMUSG00000029086.16"; transcript_id "ENSMUST00000171543.8"; gene_type "protein_coding"; gene_name "Prom1"; transcript_type "protein_coding"; transcript_name "Prom1-206"; exon_number 22; exon_id "ENSMUSE00000185365.4"; level 2; protein_id "ENSMUSP00000128978.2"; transcript_support_level "1"; mgi_id "MGI:1100886"; tag "basic"; tag "CCDS"; ccdsid "CCDS51495.1"; havana_gene "OTTMUSG00000053805.1"; havana_transcript "OTTMUST00000133867.1";
chr5	ENSEMBL	exon	44164365	44164445	0	-	.	gene_id "ENSMUSG00000029086.16"; transcript_id "ENSMUST00000177946.8"; gene_type "protein_coding"; gene_name "Prom1"; transcript_type "protein_coding"; transcript_name "Prom1-207"; exon_number 19; exon_id "ENSMUSE00000185365.4"; level 3; protein_id "ENSMUSP00000136483.2"; transcript_support_level "5"; mgi_id "MGI:1100886"; tag "basic"; tag "CCDS"; ccdsid "CCDS51492.1"; havana_gene "OTTMUSG00000053805.1";
chr5	ENSEMBL	CDS	44164365	44164445	0	-	0	gene_id "ENSMUSG00000029086.16"; transcript_id "ENSMUST00000177946.8"; gene_type "protein_coding"; gene_name "Prom1"; transcript_type "protein_coding"; transcript_name "Prom1-207"; exon_number 19; exon_id "ENSMUSE00000185365.4"; level 3; protein_id "ENSMUSP00000136483.2"; transcript_support_level "5"; mgi_id "MGI:1100886"; tag "basic"; tag "CCDS"; ccdsid "CCDS51492.1"; havana_gene "OTTMUSG00000053805.1";
chr5	ENSEMBL	exon	44164365	44164445	0	-	.	gene_id "ENSMUSG00000029086.16"; transcript_id "ENSMUST00000179059.8"; gene_type "protein_coding"; gene_name "Prom1"; transcript_type "protein_coding"; transcript_name "Prom1-208"; exon_number 21; exon_id "ENSMUSE00000185365.4"; level 3; protein_id "ENSMUSP00000137557.2"; transcript_support_level "5"; mgi_id "MGI:1100886"; tag "basic"; tag "CCDS"; ccdsid "CCDS51495.1"; havana_gene "OTTMUSG00000053805.1";
chr5	ENSEMBL	CDS	44164365	44164445	0	-	0	gene_id "ENSMUSG00000029086.16"; transcript_id "ENSMUST00000179059.8"; gene_type "protein_coding"; gene_name "Prom1"; transcript_type "protein_coding"; transcript_name "Prom1-208"; exon_number 21; exon_id "ENSMUSE00000185365.4"; level 3; protein_id "ENSMUSP00000137557.2"; transcript_support_level "5"; mgi_id "MGI:1100886"; tag "basic"; tag "CCDS"; ccdsid "CCDS51495.1"; havana_gene "OTTMUSG00000053805.1";
chr5	HAVANA	exon	44164365	44164445	0	-	.	gene_id "ENSMUSG00000029086.16"; transcript_id "ENSMUST00000197750.5"; gene_type "protein_coding"; gene_name "Prom1"; transcript_type "protein_coding"; transcript_name "Prom1-216"; exon_number 20; exon_id "ENSMUSE00000185365.4"; level 2; protein_id "ENSMUSP00000142375.2"; transcript_support_level "1"; mgi_id "MGI:1100886"; tag "basic"; tag "CCDS"; ccdsid "CCDS51493.1"; havana_gene "OTTMUSG00000053805.1"; havana_transcript "OTTMUST00000133869.1";
chr5	HAVANA	CDS	44164365	44164445	0	-	0	gene_id "ENSMUSG00000029086.16"; transcript_id "ENSMUST00000197750.5"; gene_type "protein_coding"; gene_name "Prom1"; transcript_type "protein_coding"; transcript_name "Prom1-216"; exon_number 20; exon_id "ENSMUSE00000185365.4"; level 2; protein_id "ENSMUSP00000142375.2"; transcript_support_level "1"; mgi_id "MGI:1100886"; tag "basic"; tag "CCDS"; ccdsid "CCDS51493.1"; havana_gene "OTTMUSG00000053805.1"; havana_transcript "OTTMUST00000133869.1";
chr5	HAVANA	exon	44164365	44164445	0	-	.	gene_id "ENSMUSG00000029086.16"; transcript_id "ENSMUST00000030973.12"; gene_type "protein_coding"; gene_name "Prom1"; transcript_type "protein_coding"; transcript_name "Prom1-201"; exon_number 18; exon_id "ENSMUSE00000185365.4"; level 2; protein_id "ENSMUSP00000030973.8"; transcript_support_level "1"; mgi_id "MGI:1100886"; tag "basic"; tag "CCDS"; ccdsid "CCDS51491.1"; havana_gene "OTTMUSG00000053805.1"; havana_transcript "OTTMUST00000133872.1";
chr5	HAVANA	CDS	44164365	44164445	0	-	0	gene_id "ENSMUSG00000029086.16"; transcript_id "ENSMUST00000030973.12"; gene_type "protein_coding"; gene_name "Prom1"; transcript_type "protein_coding"; transcript_name "Prom1-201"; exon_number 18; exon_id "ENSMUSE00000185365.4"; level 2; protein_id "ENSMUSP00000030973.8"; transcript_support_level "1"; mgi_id "MGI:1100886"; tag "basic"; tag "CCDS"; ccdsid "CCDS51491.1"; havana_gene "OTTMUSG00000053805.1"; havana_transcript "OTTMUST00000133872.1";
chr5	HAVANA	exon	44164365	44164445	0	-	.	gene_id "ENSMUSG00000029086.16"; transcript_id "ENSMUST00000197706.5"; gene_type "protein_coding"; gene_name "Prom1"; transcript_type "protein_coding"; transcript_name "Prom1-214"; exon_number 18; exon_id "ENSMUSE00000185365.4"; level 2; protein_id "ENSMUSP00000142632.2"; transcript_support_level "1"; mgi_id "MGI:1100886"; tag "basic"; tag "CCDS"; ccdsid "CCDS80275.1"; havana_gene "OTTMUSG00000053805.1"; havana_transcript "OTTMUST00000133871.1";
chr5	HAVANA	CDS	44164365	44164445	0	-	0	gene_id "ENSMUSG00000029086.16"; transcript_id "ENSMUST00000197706.5"; gene_type "protein_coding"; gene_name "Prom1"; transcript_type "protein_coding"; transcript_name "Prom1-214"; exon_number 18; exon_id "ENSMUSE00000185365.4"; level 2; protein_id "ENSMUSP00000142632.2"; transcript_support_level "1"; mgi_id "MGI:1100886"; tag "basic"; tag "CCDS"; ccdsid "CCDS80275.1"; havana_gene "OTTMUSG00000053805.1"; havana_transcript "OTTMUST00000133871.1";
chr5	ENSEMBL	exon	44164365	44164445	0	-	.	gene_id "ENSMUSG00000029086.16"; transcript_id "ENSMUST00000087442.11"; gene_type "protein_coding"; gene_name "Prom1"; transcript_type "protein_coding"; transcript_name "Prom1-204"; exon_number 19; exon_id "ENSMUSE00000185365.4"; level 3; protein_id "ENSMUSP00000084709.5"; transcript_support_level "1"; mgi_id "MGI:1100886"; tag "basic"; tag "CCDS"; ccdsid "CCDS51493.1"; havana_gene "OTTMUSG00000053805.1";
chr5	ENSEMBL	CDS	44164365	44164445	0	-	0	gene_id "ENSMUSG00000029086.16"; transcript_id "ENSMUST00000087442.11"; gene_type "protein_coding"; gene_name "Prom1"; transcript_type "protein_coding"; transcript_name "Prom1-204"; exon_number 19; exon_id "ENSMUSE00000185365.4"; level 3; protein_id "ENSMUSP00000084709.5"; transcript_support_level "1"; mgi_id "MGI:1100886"; tag "basic"; tag "CCDS"; ccdsid "CCDS51493.1"; havana_gene "OTTMUSG00000053805.1";
chr5	ENSEMBL_gcm37	exon	44164365	44164445	15.0847104241069	-	.	gene_id "ENSMUSG00000029086.16"; transcript_id "ENSMUSG00000029086.16_tx_21"; exon_id "chr5_44164365_44164445_-"; exonnum "20"; txlen "3741";
chr5	ENSEMBL_gcm37	exon	44164365	44164445	9.82148805168974	-	.	gene_id "ENSMUSG00000029086.16"; transcript_id "ENSMUSG00000029086.16_tx_29"; exon_id "chr5_44164365_44164445_-"; exonnum "20"; txlen "3648";
chr5	ENSEMBL_gcm37	exon	44164365	44164445	9.09382655751134	-	.	gene_id "ENSMUSG00000029086.16"; transcript_id "ENSMUSG00000029086.16_tx_30"; exon_id "chr5_44164365_44164445_-"; exonnum "21"; txlen "3675";
chr5	HAVANA	exon	44168537	44168590	0	-	.	gene_id "ENSMUSG00000029086.16"; transcript_id "ENSMUST00000074113.13"; gene_type "protein_coding"; gene_name "Prom1"; transcript_type "protein_coding"; transcript_name "Prom1-202"; exon_number 20; exon_id "ENSMUSE00000185378.4"; level 2; protein_id "ENSMUSP00000073751.7"; transcript_support_level "1"; mgi_id "MGI:1100886"; tag "basic"; tag "Ensembl_canonical"; tag "GENCODE_Primary"; tag "appris_principal_1"; tag "CCDS"; ccdsid "CCDS51494.1"; havana_gene "OTTMUSG00000053805.1"; havana_transcript "OTTMUST00000133865.1";
chr5	HAVANA	CDS	44168537	44168590	0	-	0	gene_id "ENSMUSG00000029086.16"; transcript_id "ENSMUST00000074113.13"; gene_type "protein_coding"; gene_name "Prom1"; transcript_type "protein_coding"; transcript_name "Prom1-202"; exon_number 20; exon_id "ENSMUSE00000185378.4"; level 2; protein_id "ENSMUSP00000073751.7"; transcript_support_level "1"; mgi_id "MGI:1100886"; tag "basic"; tag "Ensembl_canonical"; tag "GENCODE_Primary"; tag "appris_principal_1"; tag "CCDS"; ccdsid "CCDS51494.1"; havana_gene "OTTMUSG00000053805.1"; havana_transcript "OTTMUST00000133865.1";
chr5	HAVANA	exon	44168537	44168590	0	-	.	gene_id "ENSMUSG00000029086.16"; transcript_id "ENSMUST00000165909.8"; gene_type "protein_coding"; gene_name "Prom1"; transcript_type "protein_coding"; transcript_name "Prom1-205"; exon_number 19; exon_id "ENSMUSE00000185378.4"; level 2; protein_id "ENSMUSP00000129909.2"; transcript_support_level "1"; mgi_id "MGI:1100886"; tag "basic"; tag "CCDS"; ccdsid "CCDS51492.1"; havana_gene "OTTMUSG00000053805.1"; havana_transcript "OTTMUST00000133868.1";
chr5	HAVANA	CDS	44168537	44168590	0	-	0	gene_id "ENSMUSG00000029086.16"; transcript_id "ENSMUST00000165909.8"; gene_type "protein_coding"; gene_name "Prom1"; transcript_type "protein_coding"; transcript_name "Prom1-205"; exon_number 19; exon_id "ENSMUSE00000185378.4"; level 2; protein_id "ENSMUSP00000129909.2"; transcript_support_level "1"; mgi_id "MGI:1100886"; tag "basic"; tag "CCDS"; ccdsid "CCDS51492.1"; havana_gene "OTTMUSG00000053805.1"; havana_transcript "OTTMUST00000133868.1";
chr5	HAVANA	exon	44168537	44168590	0	-	.	gene_id "ENSMUSG00000029086.16"; transcript_id "ENSMUST00000087441.11"; gene_type "protein_coding"; gene_name "Prom1"; transcript_type "protein_coding"; transcript_name "Prom1-203"; exon_number 19; exon_id "ENSMUSE00000185378.4"; level 2; protein_id "ENSMUSP00000084707.5"; transcript_support_level "1"; mgi_id "MGI:1100886"; tag "basic"; tag "CCDS"; ccdsid "CCDS39082.1"; havana_gene "OTTMUSG00000053805.1"; havana_transcript "OTTMUST00000133866.1";
chr5	HAVANA	CDS	44168537	44168590	0	-	0	gene_id "ENSMUSG00000029086.16"; transcript_id "ENSMUST00000087441.11"; gene_type "protein_coding"; gene_name "Prom1"; transcript_type "protein_coding"; transcript_name "Prom1-203"; exon_number 19; exon_id "ENSMUSE00000185378.4"; level 2; protein_id "ENSMUSP00000084707.5"; transcript_support_level "1"; mgi_id "MGI:1100886"; tag "basic"; tag "CCDS"; ccdsid "CCDS39082.1"; havana_gene "OTTMUSG00000053805.1"; havana_transcript "OTTMUST00000133866.1";
chr5	HAVANA	exon	44168537	44168590	0	-	.	gene_id "ENSMUSG00000029086.16"; transcript_id "ENSMUST00000171543.8"; gene_type "protein_coding"; gene_name "Prom1"; transcript_type "protein_coding"; transcript_name "Prom1-206"; exon_number 21; exon_id "ENSMUSE00000185378.4"; level 2; protein_id "ENSMUSP00000128978.2"; transcript_support_level "1"; mgi_id "MGI:1100886"; tag "basic"; tag "CCDS"; ccdsid "CCDS51495.1"; havana_gene "OTTMUSG00000053805.1"; havana_transcript "OTTMUST00000133867.1";
chr5	HAVANA	CDS	44168537	44168590	0	-	0	gene_id "ENSMUSG00000029086.16"; transcript_id "ENSMUST00000171543.8"; gene_type "protein_coding"; gene_name "Prom1"; transcript_type "protein_coding"; transcript_name "Prom1-206"; exon_number 21; exon_id "ENSMUSE00000185378.4"; level 2; protein_id "ENSMUSP00000128978.2"; transcript_support_level "1"; mgi_id "MGI:1100886"; tag "basic"; tag "CCDS"; ccdsid "CCDS51495.1"; havana_gene "OTTMUSG00000053805.1"; havana_transcript "OTTMUST00000133867.1";
chr5	ENSEMBL	exon	44168537	44168590	0	-	.	gene_id "ENSMUSG00000029086.16"; transcript_id "ENSMUST00000177946.8"; gene_type "protein_coding"; gene_name "Prom1"; transcript_type "protein_coding"; transcript_name "Prom1-207"; exon_number 18; exon_id "ENSMUSE00000185378.4"; level 3; protein_id "ENSMUSP00000136483.2"; transcript_support_level "5"; mgi_id "MGI:1100886"; tag "basic"; tag "CCDS"; ccdsid "CCDS51492.1"; havana_gene "OTTMUSG00000053805.1";
chr5	ENSEMBL	CDS	44168537	44168590	0	-	0	gene_id "ENSMUSG00000029086.16"; transcript_id "ENSMUST00000177946.8"; gene_type "protein_coding"; gene_name "Prom1"; transcript_type "protein_coding"; transcript_name "Prom1-207"; exon_number 18; exon_id "ENSMUSE00000185378.4"; level 3; protein_id "ENSMUSP00000136483.2"; transcript_support_level "5"; mgi_id "MGI:1100886"; tag "basic"; tag "CCDS"; ccdsid "CCDS51492.1"; havana_gene "OTTMUSG00000053805.1";
chr5	ENSEMBL	exon	44168537	44168590	0	-	.	gene_id "ENSMUSG00000029086.16"; transcript_id "ENSMUST00000179059.8"; gene_type "protein_coding"; gene_name "Prom1"; transcript_type "protein_coding"; transcript_name "Prom1-208"; exon_number 20; exon_id "ENSMUSE00000185378.4"; level 3; protein_id "ENSMUSP00000137557.2"; transcript_support_level "5"; mgi_id "MGI:1100886"; tag "basic"; tag "CCDS"; ccdsid "CCDS51495.1"; havana_gene "OTTMUSG00000053805.1";
chr5	ENSEMBL	CDS	44168537	44168590	0	-	0	gene_id "ENSMUSG00000029086.16"; transcript_id "ENSMUST00000179059.8"; gene_type "protein_coding"; gene_name "Prom1"; transcript_type "protein_coding"; transcript_name "Prom1-208"; exon_number 20; exon_id "ENSMUSE00000185378.4"; level 3; protein_id "ENSMUSP00000137557.2"; transcript_support_level "5"; mgi_id "MGI:1100886"; tag "basic"; tag "CCDS"; ccdsid "CCDS51495.1"; havana_gene "OTTMUSG00000053805.1";
chr5	HAVANA	exon	44168537	44168590	0	-	.	gene_id "ENSMUSG00000029086.16"; transcript_id "ENSMUST00000197750.5"; gene_type "protein_coding"; gene_name "Prom1"; transcript_type "protein_coding"; transcript_name "Prom1-216"; exon_number 19; exon_id "ENSMUSE00000185378.4"; level 2; protein_id "ENSMUSP00000142375.2"; transcript_support_level "1"; mgi_id "MGI:1100886"; tag "basic"; tag "CCDS"; ccdsid "CCDS51493.1"; havana_gene "OTTMUSG00000053805.1"; havana_transcript "OTTMUST00000133869.1";
chr5	HAVANA	CDS	44168537	44168590	0	-	0	gene_id "ENSMUSG00000029086.16"; transcript_id "ENSMUST00000197750.5"; gene_type "protein_coding"; gene_name "Prom1"; transcript_type "protein_coding"; transcript_name "Prom1-216"; exon_number 19; exon_id "ENSMUSE00000185378.4"; level 2; protein_id "ENSMUSP00000142375.2"; transcript_support_level "1"; mgi_id "MGI:1100886"; tag "basic"; tag "CCDS"; ccdsid "CCDS51493.1"; havana_gene "OTTMUSG00000053805.1"; havana_transcript "OTTMUST00000133869.1";
chr5	HAVANA	exon	44168537	44168590	0	-	.	gene_id "ENSMUSG00000029086.16"; transcript_id "ENSMUST00000030973.12"; gene_type "protein_coding"; gene_name "Prom1"; transcript_type "protein_coding"; transcript_name "Prom1-201"; exon_number 17; exon_id "ENSMUSE00000185378.4"; level 2; protein_id "ENSMUSP00000030973.8"; transcript_support_level "1"; mgi_id "MGI:1100886"; tag "basic"; tag "CCDS"; ccdsid "CCDS51491.1"; havana_gene "OTTMUSG00000053805.1"; havana_transcript "OTTMUST00000133872.1";
chr5	HAVANA	CDS	44168537	44168590	0	-	0	gene_id "ENSMUSG00000029086.16"; transcript_id "ENSMUST00000030973.12"; gene_type "protein_coding"; gene_name "Prom1"; transcript_type "protein_coding"; transcript_name "Prom1-201"; exon_number 17; exon_id "ENSMUSE00000185378.4"; level 2; protein_id "ENSMUSP00000030973.8"; transcript_support_level "1"; mgi_id "MGI:1100886"; tag "basic"; tag "CCDS"; ccdsid "CCDS51491.1"; havana_gene "OTTMUSG00000053805.1"; havana_transcript "OTTMUST00000133872.1";
chr5	HAVANA	exon	44168537	44168590	0	-	.	gene_id "ENSMUSG00000029086.16"; transcript_id "ENSMUST00000197706.5"; gene_type "protein_coding"; gene_name "Prom1"; transcript_type "protein_coding"; transcript_name "Prom1-214"; exon_number 17; exon_id "ENSMUSE00000185378.4"; level 2; protein_id "ENSMUSP00000142632.2"; transcript_support_level "1"; mgi_id "MGI:1100886"; tag "basic"; tag "CCDS"; ccdsid "CCDS80275.1"; havana_gene "OTTMUSG00000053805.1"; havana_transcript "OTTMUST00000133871.1";
chr5	HAVANA	CDS	44168537	44168590	0	-	0	gene_id "ENSMUSG00000029086.16"; transcript_id "ENSMUST00000197706.5"; gene_type "protein_coding"; gene_name "Prom1"; transcript_type "protein_coding"; transcript_name "Prom1-214"; exon_number 17; exon_id "ENSMUSE00000185378.4"; level 2; protein_id "ENSMUSP00000142632.2"; transcript_support_level "1"; mgi_id "MGI:1100886"; tag "basic"; tag "CCDS"; ccdsid "CCDS80275.1"; havana_gene "OTTMUSG00000053805.1"; havana_transcript "OTTMUST00000133871.1";
chr5	ENSEMBL	exon	44168537	44168590	0	-	.	gene_id "ENSMUSG00000029086.16"; transcript_id "ENSMUST00000087442.11"; gene_type "protein_coding"; gene_name "Prom1"; transcript_type "protein_coding"; transcript_name "Prom1-204"; exon_number 18; exon_id "ENSMUSE00000185378.4"; level 3; protein_id "ENSMUSP00000084709.5"; transcript_support_level "1"; mgi_id "MGI:1100886"; tag "basic"; tag "CCDS"; ccdsid "CCDS51493.1"; havana_gene "OTTMUSG00000053805.1";
chr5	ENSEMBL	CDS	44168537	44168590	0	-	0	gene_id "ENSMUSG00000029086.16"; transcript_id "ENSMUST00000087442.11"; gene_type "protein_coding"; gene_name "Prom1"; transcript_type "protein_coding"; transcript_name "Prom1-204"; exon_number 18; exon_id "ENSMUSE00000185378.4"; level 3; protein_id "ENSMUSP00000084709.5"; transcript_support_level "1"; mgi_id "MGI:1100886"; tag "basic"; tag "CCDS"; ccdsid "CCDS51493.1"; havana_gene "OTTMUSG00000053805.1";
chr5	ENSEMBL_gcm37	exon	44168537	44168590	15.0847104241069	-	.	gene_id "ENSMUSG00000029086.16"; transcript_id "ENSMUSG00000029086.16_tx_21"; exon_id "chr5_44168537_44168590_-"; exonnum "19"; txlen "3741";
chr5	ENSEMBL_gcm37	exon	44168537	44168590	9.82148805168974	-	.	gene_id "ENSMUSG00000029086.16"; transcript_id "ENSMUSG00000029086.16_tx_29"; exon_id "chr5_44168537_44168590_-"; exonnum "19"; txlen "3648";
chr5	ENSEMBL_gcm37	exon	44168537	44168590	9.09382655751134	-	.	gene_id "ENSMUSG00000029086.16"; transcript_id "ENSMUSG00000029086.16_tx_30"; exon_id "chr5_44168537_44168590_-"; exonnum "20"; txlen "3675";
chr5	HAVANA	exon	44169841	44169858	0	-	.	gene_id "ENSMUSG00000029086.16"; transcript_id "ENSMUST00000171543.8"; gene_type "protein_coding"; gene_name "Prom1"; transcript_type "protein_coding"; transcript_name "Prom1-206"; exon_number 20; exon_id "ENSMUSE00001468736.2"; level 2; protein_id "ENSMUSP00000128978.2"; transcript_support_level "1"; mgi_id "MGI:1100886"; tag "basic"; tag "CCDS"; ccdsid "CCDS51495.1"; havana_gene "OTTMUSG00000053805.1"; havana_transcript "OTTMUST00000133867.1";
chr5	HAVANA	CDS	44169841	44169858	0	-	0	gene_id "ENSMUSG00000029086.16"; transcript_id "ENSMUST00000171543.8"; gene_type "protein_coding"; gene_name "Prom1"; transcript_type "protein_coding"; transcript_name "Prom1-206"; exon_number 20; exon_id "ENSMUSE00001468736.2"; level 2; protein_id "ENSMUSP00000128978.2"; transcript_support_level "1"; mgi_id "MGI:1100886"; tag "basic"; tag "CCDS"; ccdsid "CCDS51495.1"; havana_gene "OTTMUSG00000053805.1"; havana_transcript "OTTMUST00000133867.1";
chr5	ENSEMBL	exon	44169841	44169858	0	-	.	gene_id "ENSMUSG00000029086.16"; transcript_id "ENSMUST00000179059.8"; gene_type "protein_coding"; gene_name "Prom1"; transcript_type "protein_coding"; transcript_name "Prom1-208"; exon_number 19; exon_id "ENSMUSE00001468736.2"; level 3; protein_id "ENSMUSP00000137557.2"; transcript_support_level "5"; mgi_id "MGI:1100886"; tag "basic"; tag "CCDS"; ccdsid "CCDS51495.1"; havana_gene "OTTMUSG00000053805.1";
chr5	ENSEMBL	CDS	44169841	44169858	0	-	0	gene_id "ENSMUSG00000029086.16"; transcript_id "ENSMUST00000179059.8"; gene_type "protein_coding"; gene_name "Prom1"; transcript_type "protein_coding"; transcript_name "Prom1-208"; exon_number 19; exon_id "ENSMUSE00001468736.2"; level 3; protein_id "ENSMUSP00000137557.2"; transcript_support_level "5"; mgi_id "MGI:1100886"; tag "basic"; tag "CCDS"; ccdsid "CCDS51495.1"; havana_gene "OTTMUSG00000053805.1";
chr5	HAVANA	exon	44169841	44169858	0	-	.	gene_id "ENSMUSG00000029086.16"; transcript_id "ENSMUST00000196853.2"; gene_type "protein_coding"; gene_name "Prom1"; transcript_type "retained_intron"; transcript_name "Prom1-213"; exon_number 9; exon_id "ENSMUSE00001470170.2"; level 2; transcript_support_level "5"; mgi_id "MGI:1100886"; havana_gene "OTTMUSG00000053805.1"; havana_transcript "OTTMUST00000133921.1";
chr5	HAVANA	transcript	44169841	44190362	0	-	.	gene_id "ENSMUSG00000029086.16"; transcript_id "ENSMUST00000196853.2"; gene_type "protein_coding"; gene_name "Prom1"; transcript_type "retained_intron"; transcript_name "Prom1-213"; level 2; transcript_support_level "5"; mgi_id "MGI:1100886"; havana_gene "OTTMUSG00000053805.1"; havana_transcript "OTTMUST00000133921.1";
chr5	HAVANA	exon	44170218	44170310	0	-	.	gene_id "ENSMUSG00000029086.16"; transcript_id "ENSMUST00000074113.13"; gene_type "protein_coding"; gene_name "Prom1"; transcript_type "protein_coding"; transcript_name "Prom1-202"; exon_number 19; exon_id "ENSMUSE00000185373.4"; level 2; protein_id "ENSMUSP00000073751.7"; transcript_support_level "1"; mgi_id "MGI:1100886"; tag "basic"; tag "Ensembl_canonical"; tag "GENCODE_Primary"; tag "appris_principal_1"; tag "CCDS"; ccdsid "CCDS51494.1"; havana_gene "OTTMUSG00000053805.1"; havana_transcript "OTTMUST00000133865.1";
chr5	HAVANA	CDS	44170218	44170310	0	-	0	gene_id "ENSMUSG00000029086.16"; transcript_id "ENSMUST00000074113.13"; gene_type "protein_coding"; gene_name "Prom1"; transcript_type "protein_coding"; transcript_name "Prom1-202"; exon_number 19; exon_id "ENSMUSE00000185373.4"; level 2; protein_id "ENSMUSP00000073751.7"; transcript_support_level "1"; mgi_id "MGI:1100886"; tag "basic"; tag "Ensembl_canonical"; tag "GENCODE_Primary"; tag "appris_principal_1"; tag "CCDS"; ccdsid "CCDS51494.1"; havana_gene "OTTMUSG00000053805.1"; havana_transcript "OTTMUST00000133865.1";
chr5	HAVANA	exon	44170218	44170310	0	-	.	gene_id "ENSMUSG00000029086.16"; transcript_id "ENSMUST00000165909.8"; gene_type "protein_coding"; gene_name "Prom1"; transcript_type "protein_coding"; transcript_name "Prom1-205"; exon_number 18; exon_id "ENSMUSE00000185373.4"; level 2; protein_id "ENSMUSP00000129909.2"; transcript_support_level "1"; mgi_id "MGI:1100886"; tag "basic"; tag "CCDS"; ccdsid "CCDS51492.1"; havana_gene "OTTMUSG00000053805.1"; havana_transcript "OTTMUST00000133868.1";
chr5	HAVANA	CDS	44170218	44170310	0	-	0	gene_id "ENSMUSG00000029086.16"; transcript_id "ENSMUST00000165909.8"; gene_type "protein_coding"; gene_name "Prom1"; transcript_type "protein_coding"; transcript_name "Prom1-205"; exon_number 18; exon_id "ENSMUSE00000185373.4"; level 2; protein_id "ENSMUSP00000129909.2"; transcript_support_level "1"; mgi_id "MGI:1100886"; tag "basic"; tag "CCDS"; ccdsid "CCDS51492.1"; havana_gene "OTTMUSG00000053805.1"; havana_transcript "OTTMUST00000133868.1";
chr5	HAVANA	exon	44170218	44170310	0	-	.	gene_id "ENSMUSG00000029086.16"; transcript_id "ENSMUST00000087441.11"; gene_type "protein_coding"; gene_name "Prom1"; transcript_type "protein_coding"; transcript_name "Prom1-203"; exon_number 18; exon_id "ENSMUSE00000185373.4"; level 2; protein_id "ENSMUSP00000084707.5"; transcript_support_level "1"; mgi_id "MGI:1100886"; tag "basic"; tag "CCDS"; ccdsid "CCDS39082.1"; havana_gene "OTTMUSG00000053805.1"; havana_transcript "OTTMUST00000133866.1";
chr5	HAVANA	CDS	44170218	44170310	0	-	0	gene_id "ENSMUSG00000029086.16"; transcript_id "ENSMUST00000087441.11"; gene_type "protein_coding"; gene_name "Prom1"; transcript_type "protein_coding"; transcript_name "Prom1-203"; exon_number 18; exon_id "ENSMUSE00000185373.4"; level 2; protein_id "ENSMUSP00000084707.5"; transcript_support_level "1"; mgi_id "MGI:1100886"; tag "basic"; tag "CCDS"; ccdsid "CCDS39082.1"; havana_gene "OTTMUSG00000053805.1"; havana_transcript "OTTMUST00000133866.1";
chr5	HAVANA	exon	44170218	44170310	0	-	.	gene_id "ENSMUSG00000029086.16"; transcript_id "ENSMUST00000171543.8"; gene_type "protein_coding"; gene_name "Prom1"; transcript_type "protein_coding"; transcript_name "Prom1-206"; exon_number 19; exon_id "ENSMUSE00000185373.4"; level 2; protein_id "ENSMUSP00000128978.2"; transcript_support_level "1"; mgi_id "MGI:1100886"; tag "basic"; tag "CCDS"; ccdsid "CCDS51495.1"; havana_gene "OTTMUSG00000053805.1"; havana_transcript "OTTMUST00000133867.1";
chr5	HAVANA	CDS	44170218	44170310	0	-	0	gene_id "ENSMUSG00000029086.16"; transcript_id "ENSMUST00000171543.8"; gene_type "protein_coding"; gene_name "Prom1"; transcript_type "protein_coding"; transcript_name "Prom1-206"; exon_number 19; exon_id "ENSMUSE00000185373.4"; level 2; protein_id "ENSMUSP00000128978.2"; transcript_support_level "1"; mgi_id "MGI:1100886"; tag "basic"; tag "CCDS"; ccdsid "CCDS51495.1"; havana_gene "OTTMUSG00000053805.1"; havana_transcript "OTTMUST00000133867.1";
chr5	ENSEMBL	exon	44170218	44170310	0	-	.	gene_id "ENSMUSG00000029086.16"; transcript_id "ENSMUST00000177946.8"; gene_type "protein_coding"; gene_name "Prom1"; transcript_type "protein_coding"; transcript_name "Prom1-207"; exon_number 17; exon_id "ENSMUSE00000185373.4"; level 3; protein_id "ENSMUSP00000136483.2"; transcript_support_level "5"; mgi_id "MGI:1100886"; tag "basic"; tag "CCDS"; ccdsid "CCDS51492.1"; havana_gene "OTTMUSG00000053805.1";
chr5	ENSEMBL	CDS	44170218	44170310	0	-	0	gene_id "ENSMUSG00000029086.16"; transcript_id "ENSMUST00000177946.8"; gene_type "protein_coding"; gene_name "Prom1"; transcript_type "protein_coding"; transcript_name "Prom1-207"; exon_number 17; exon_id "ENSMUSE00000185373.4"; level 3; protein_id "ENSMUSP00000136483.2"; transcript_support_level "5"; mgi_id "MGI:1100886"; tag "basic"; tag "CCDS"; ccdsid "CCDS51492.1"; havana_gene "OTTMUSG00000053805.1";
chr5	ENSEMBL	exon	44170218	44170310	0	-	.	gene_id "ENSMUSG00000029086.16"; transcript_id "ENSMUST00000179059.8"; gene_type "protein_coding"; gene_name "Prom1"; transcript_type "protein_coding"; transcript_name "Prom1-208"; exon_number 18; exon_id "ENSMUSE00000185373.4"; level 3; protein_id "ENSMUSP00000137557.2"; transcript_support_level "5"; mgi_id "MGI:1100886"; tag "basic"; tag "CCDS"; ccdsid "CCDS51495.1"; havana_gene "OTTMUSG00000053805.1";
chr5	ENSEMBL	CDS	44170218	44170310	0	-	0	gene_id "ENSMUSG00000029086.16"; transcript_id "ENSMUST00000179059.8"; gene_type "protein_coding"; gene_name "Prom1"; transcript_type "protein_coding"; transcript_name "Prom1-208"; exon_number 18; exon_id "ENSMUSE00000185373.4"; level 3; protein_id "ENSMUSP00000137557.2"; transcript_support_level "5"; mgi_id "MGI:1100886"; tag "basic"; tag "CCDS"; ccdsid "CCDS51495.1"; havana_gene "OTTMUSG00000053805.1";
chr5	HAVANA	exon	44170218	44170310	0	-	.	gene_id "ENSMUSG00000029086.16"; transcript_id "ENSMUST00000197750.5"; gene_type "protein_coding"; gene_name "Prom1"; transcript_type "protein_coding"; transcript_name "Prom1-216"; exon_number 18; exon_id "ENSMUSE00000185373.4"; level 2; protein_id "ENSMUSP00000142375.2"; transcript_support_level "1"; mgi_id "MGI:1100886"; tag "basic"; tag "CCDS"; ccdsid "CCDS51493.1"; havana_gene "OTTMUSG00000053805.1"; havana_transcript "OTTMUST00000133869.1";
chr5	HAVANA	CDS	44170218	44170310	0	-	0	gene_id "ENSMUSG00000029086.16"; transcript_id "ENSMUST00000197750.5"; gene_type "protein_coding"; gene_name "Prom1"; transcript_type "protein_coding"; transcript_name "Prom1-216"; exon_number 18; exon_id "ENSMUSE00000185373.4"; level 2; protein_id "ENSMUSP00000142375.2"; transcript_support_level "1"; mgi_id "MGI:1100886"; tag "basic"; tag "CCDS"; ccdsid "CCDS51493.1"; havana_gene "OTTMUSG00000053805.1"; havana_transcript "OTTMUST00000133869.1";
chr5	HAVANA	exon	44170218	44170310	0	-	.	gene_id "ENSMUSG00000029086.16"; transcript_id "ENSMUST00000030973.12"; gene_type "protein_coding"; gene_name "Prom1"; transcript_type "protein_coding"; transcript_name "Prom1-201"; exon_number 16; exon_id "ENSMUSE00000185373.4"; level 2; protein_id "ENSMUSP00000030973.8"; transcript_support_level "1"; mgi_id "MGI:1100886"; tag "basic"; tag "CCDS"; ccdsid "CCDS51491.1"; havana_gene "OTTMUSG00000053805.1"; havana_transcript "OTTMUST00000133872.1";
chr5	HAVANA	CDS	44170218	44170310	0	-	0	gene_id "ENSMUSG00000029086.16"; transcript_id "ENSMUST00000030973.12"; gene_type "protein_coding"; gene_name "Prom1"; transcript_type "protein_coding"; transcript_name "Prom1-201"; exon_number 16; exon_id "ENSMUSE00000185373.4"; level 2; protein_id "ENSMUSP00000030973.8"; transcript_support_level "1"; mgi_id "MGI:1100886"; tag "basic"; tag "CCDS"; ccdsid "CCDS51491.1"; havana_gene "OTTMUSG00000053805.1"; havana_transcript "OTTMUST00000133872.1";
chr5	HAVANA	exon	44170218	44170310	0	-	.	gene_id "ENSMUSG00000029086.16"; transcript_id "ENSMUST00000197706.5"; gene_type "protein_coding"; gene_name "Prom1"; transcript_type "protein_coding"; transcript_name "Prom1-214"; exon_number 16; exon_id "ENSMUSE00000185373.4"; level 2; protein_id "ENSMUSP00000142632.2"; transcript_support_level "1"; mgi_id "MGI:1100886"; tag "basic"; tag "CCDS"; ccdsid "CCDS80275.1"; havana_gene "OTTMUSG00000053805.1"; havana_transcript "OTTMUST00000133871.1";
chr5	HAVANA	CDS	44170218	44170310	0	-	0	gene_id "ENSMUSG00000029086.16"; transcript_id "ENSMUST00000197706.5"; gene_type "protein_coding"; gene_name "Prom1"; transcript_type "protein_coding"; transcript_name "Prom1-214"; exon_number 16; exon_id "ENSMUSE00000185373.4"; level 2; protein_id "ENSMUSP00000142632.2"; transcript_support_level "1"; mgi_id "MGI:1100886"; tag "basic"; tag "CCDS"; ccdsid "CCDS80275.1"; havana_gene "OTTMUSG00000053805.1"; havana_transcript "OTTMUST00000133871.1";
chr5	ENSEMBL	exon	44170218	44170310	0	-	.	gene_id "ENSMUSG00000029086.16"; transcript_id "ENSMUST00000087442.11"; gene_type "protein_coding"; gene_name "Prom1"; transcript_type "protein_coding"; transcript_name "Prom1-204"; exon_number 17; exon_id "ENSMUSE00000185373.4"; level 3; protein_id "ENSMUSP00000084709.5"; transcript_support_level "1"; mgi_id "MGI:1100886"; tag "basic"; tag "CCDS"; ccdsid "CCDS51493.1"; havana_gene "OTTMUSG00000053805.1";
chr5	ENSEMBL	CDS	44170218	44170310	0	-	0	gene_id "ENSMUSG00000029086.16"; transcript_id "ENSMUST00000087442.11"; gene_type "protein_coding"; gene_name "Prom1"; transcript_type "protein_coding"; transcript_name "Prom1-204"; exon_number 17; exon_id "ENSMUSE00000185373.4"; level 3; protein_id "ENSMUSP00000084709.5"; transcript_support_level "1"; mgi_id "MGI:1100886"; tag "basic"; tag "CCDS"; ccdsid "CCDS51493.1"; havana_gene "OTTMUSG00000053805.1";
chr5	HAVANA	exon	44170218	44170310	0	-	.	gene_id "ENSMUSG00000029086.16"; transcript_id "ENSMUST00000196853.2"; gene_type "protein_coding"; gene_name "Prom1"; transcript_type "retained_intron"; transcript_name "Prom1-213"; exon_number 8; exon_id "ENSMUSE00001352717.2"; level 2; transcript_support_level "5"; mgi_id "MGI:1100886"; havana_gene "OTTMUSG00000053805.1"; havana_transcript "OTTMUST00000133921.1";
chr5	ENSEMBL_gcm37	exon	44170218	44170310	15.0847104241069	-	.	gene_id "ENSMUSG00000029086.16"; transcript_id "ENSMUSG00000029086.16_tx_21"; exon_id "chr5_44170218_44170310_-"; exonnum "18"; txlen "3741";
chr5	ENSEMBL_gcm37	exon	44170218	44170310	9.82148805168974	-	.	gene_id "ENSMUSG00000029086.16"; transcript_id "ENSMUSG00000029086.16_tx_29"; exon_id "chr5_44170218_44170310_-"; exonnum "18"; txlen "3648";
chr5	ENSEMBL_gcm37	exon	44170218	44170310	9.09382655751134	-	.	gene_id "ENSMUSG00000029086.16"; transcript_id "ENSMUSG00000029086.16_tx_30"; exon_id "chr5_44170218_44170310_-"; exonnum "19"; txlen "3675";
chr5	HAVANA	exon	44171438	44171509	0	-	.	gene_id "ENSMUSG00000029086.16"; transcript_id "ENSMUST00000074113.13"; gene_type "protein_coding"; gene_name "Prom1"; transcript_type "protein_coding"; transcript_name "Prom1-202"; exon_number 18; exon_id "ENSMUSE00000185361.4"; level 2; protein_id "ENSMUSP00000073751.7"; transcript_support_level "1"; mgi_id "MGI:1100886"; tag "basic"; tag "Ensembl_canonical"; tag "GENCODE_Primary"; tag "appris_principal_1"; tag "CCDS"; ccdsid "CCDS51494.1"; havana_gene "OTTMUSG00000053805.1"; havana_transcript "OTTMUST00000133865.1";
chr5	HAVANA	CDS	44171438	44171509	0	-	0	gene_id "ENSMUSG00000029086.16"; transcript_id "ENSMUST00000074113.13"; gene_type "protein_coding"; gene_name "Prom1"; transcript_type "protein_coding"; transcript_name "Prom1-202"; exon_number 18; exon_id "ENSMUSE00000185361.4"; level 2; protein_id "ENSMUSP00000073751.7"; transcript_support_level "1"; mgi_id "MGI:1100886"; tag "basic"; tag "Ensembl_canonical"; tag "GENCODE_Primary"; tag "appris_principal_1"; tag "CCDS"; ccdsid "CCDS51494.1"; havana_gene "OTTMUSG00000053805.1"; havana_transcript "OTTMUST00000133865.1";
chr5	HAVANA	exon	44171438	44171509	0	-	.	gene_id "ENSMUSG00000029086.16"; transcript_id "ENSMUST00000165909.8"; gene_type "protein_coding"; gene_name "Prom1"; transcript_type "protein_coding"; transcript_name "Prom1-205"; exon_number 17; exon_id "ENSMUSE00000185361.4"; level 2; protein_id "ENSMUSP00000129909.2"; transcript_support_level "1"; mgi_id "MGI:1100886"; tag "basic"; tag "CCDS"; ccdsid "CCDS51492.1"; havana_gene "OTTMUSG00000053805.1"; havana_transcript "OTTMUST00000133868.1";
chr5	HAVANA	CDS	44171438	44171509	0	-	0	gene_id "ENSMUSG00000029086.16"; transcript_id "ENSMUST00000165909.8"; gene_type "protein_coding"; gene_name "Prom1"; transcript_type "protein_coding"; transcript_name "Prom1-205"; exon_number 17; exon_id "ENSMUSE00000185361.4"; level 2; protein_id "ENSMUSP00000129909.2"; transcript_support_level "1"; mgi_id "MGI:1100886"; tag "basic"; tag "CCDS"; ccdsid "CCDS51492.1"; havana_gene "OTTMUSG00000053805.1"; havana_transcript "OTTMUST00000133868.1";
chr5	HAVANA	exon	44171438	44171509	0	-	.	gene_id "ENSMUSG00000029086.16"; transcript_id "ENSMUST00000087441.11"; gene_type "protein_coding"; gene_name "Prom1"; transcript_type "protein_coding"; transcript_name "Prom1-203"; exon_number 17; exon_id "ENSMUSE00000185361.4"; level 2; protein_id "ENSMUSP00000084707.5"; transcript_support_level "1"; mgi_id "MGI:1100886"; tag "basic"; tag "CCDS"; ccdsid "CCDS39082.1"; havana_gene "OTTMUSG00000053805.1"; havana_transcript "OTTMUST00000133866.1";
chr5	HAVANA	CDS	44171438	44171509	0	-	0	gene_id "ENSMUSG00000029086.16"; transcript_id "ENSMUST00000087441.11"; gene_type "protein_coding"; gene_name "Prom1"; transcript_type "protein_coding"; transcript_name "Prom1-203"; exon_number 17; exon_id "ENSMUSE00000185361.4"; level 2; protein_id "ENSMUSP00000084707.5"; transcript_support_level "1"; mgi_id "MGI:1100886"; tag "basic"; tag "CCDS"; ccdsid "CCDS39082.1"; havana_gene "OTTMUSG00000053805.1"; havana_transcript "OTTMUST00000133866.1";
chr5	HAVANA	exon	44171438	44171509	0	-	.	gene_id "ENSMUSG00000029086.16"; transcript_id "ENSMUST00000171543.8"; gene_type "protein_coding"; gene_name "Prom1"; transcript_type "protein_coding"; transcript_name "Prom1-206"; exon_number 18; exon_id "ENSMUSE00000185361.4"; level 2; protein_id "ENSMUSP00000128978.2"; transcript_support_level "1"; mgi_id "MGI:1100886"; tag "basic"; tag "CCDS"; ccdsid "CCDS51495.1"; havana_gene "OTTMUSG00000053805.1"; havana_transcript "OTTMUST00000133867.1";
chr5	HAVANA	CDS	44171438	44171509	0	-	0	gene_id "ENSMUSG00000029086.16"; transcript_id "ENSMUST00000171543.8"; gene_type "protein_coding"; gene_name "Prom1"; transcript_type "protein_coding"; transcript_name "Prom1-206"; exon_number 18; exon_id "ENSMUSE00000185361.4"; level 2; protein_id "ENSMUSP00000128978.2"; transcript_support_level "1"; mgi_id "MGI:1100886"; tag "basic"; tag "CCDS"; ccdsid "CCDS51495.1"; havana_gene "OTTMUSG00000053805.1"; havana_transcript "OTTMUST00000133867.1";
chr5	ENSEMBL	exon	44171438	44171509	0	-	.	gene_id "ENSMUSG00000029086.16"; transcript_id "ENSMUST00000177946.8"; gene_type "protein_coding"; gene_name "Prom1"; transcript_type "protein_coding"; transcript_name "Prom1-207"; exon_number 16; exon_id "ENSMUSE00000185361.4"; level 3; protein_id "ENSMUSP00000136483.2"; transcript_support_level "5"; mgi_id "MGI:1100886"; tag "basic"; tag "CCDS"; ccdsid "CCDS51492.1"; havana_gene "OTTMUSG00000053805.1";
chr5	ENSEMBL	CDS	44171438	44171509	0	-	0	gene_id "ENSMUSG00000029086.16"; transcript_id "ENSMUST00000177946.8"; gene_type "protein_coding"; gene_name "Prom1"; transcript_type "protein_coding"; transcript_name "Prom1-207"; exon_number 16; exon_id "ENSMUSE00000185361.4"; level 3; protein_id "ENSMUSP00000136483.2"; transcript_support_level "5"; mgi_id "MGI:1100886"; tag "basic"; tag "CCDS"; ccdsid "CCDS51492.1"; havana_gene "OTTMUSG00000053805.1";
chr5	ENSEMBL	exon	44171438	44171509	0	-	.	gene_id "ENSMUSG00000029086.16"; transcript_id "ENSMUST00000179059.8"; gene_type "protein_coding"; gene_name "Prom1"; transcript_type "protein_coding"; transcript_name "Prom1-208"; exon_number 17; exon_id "ENSMUSE00000185361.4"; level 3; protein_id "ENSMUSP00000137557.2"; transcript_support_level "5"; mgi_id "MGI:1100886"; tag "basic"; tag "CCDS"; ccdsid "CCDS51495.1"; havana_gene "OTTMUSG00000053805.1";
chr5	ENSEMBL	CDS	44171438	44171509	0	-	0	gene_id "ENSMUSG00000029086.16"; transcript_id "ENSMUST00000179059.8"; gene_type "protein_coding"; gene_name "Prom1"; transcript_type "protein_coding"; transcript_name "Prom1-208"; exon_number 17; exon_id "ENSMUSE00000185361.4"; level 3; protein_id "ENSMUSP00000137557.2"; transcript_support_level "5"; mgi_id "MGI:1100886"; tag "basic"; tag "CCDS"; ccdsid "CCDS51495.1"; havana_gene "OTTMUSG00000053805.1";
chr5	HAVANA	exon	44171438	44171509	0	-	.	gene_id "ENSMUSG00000029086.16"; transcript_id "ENSMUST00000197750.5"; gene_type "protein_coding"; gene_name "Prom1"; transcript_type "protein_coding"; transcript_name "Prom1-216"; exon_number 17; exon_id "ENSMUSE00000185361.4"; level 2; protein_id "ENSMUSP00000142375.2"; transcript_support_level "1"; mgi_id "MGI:1100886"; tag "basic"; tag "CCDS"; ccdsid "CCDS51493.1"; havana_gene "OTTMUSG00000053805.1"; havana_transcript "OTTMUST00000133869.1";
chr5	HAVANA	CDS	44171438	44171509	0	-	0	gene_id "ENSMUSG00000029086.16"; transcript_id "ENSMUST00000197750.5"; gene_type "protein_coding"; gene_name "Prom1"; transcript_type "protein_coding"; transcript_name "Prom1-216"; exon_number 17; exon_id "ENSMUSE00000185361.4"; level 2; protein_id "ENSMUSP00000142375.2"; transcript_support_level "1"; mgi_id "MGI:1100886"; tag "basic"; tag "CCDS"; ccdsid "CCDS51493.1"; havana_gene "OTTMUSG00000053805.1"; havana_transcript "OTTMUST00000133869.1";
chr5	HAVANA	exon	44171438	44171509	0	-	.	gene_id "ENSMUSG00000029086.16"; transcript_id "ENSMUST00000030973.12"; gene_type "protein_coding"; gene_name "Prom1"; transcript_type "protein_coding"; transcript_name "Prom1-201"; exon_number 15; exon_id "ENSMUSE00000185361.4"; level 2; protein_id "ENSMUSP00000030973.8"; transcript_support_level "1"; mgi_id "MGI:1100886"; tag "basic"; tag "CCDS"; ccdsid "CCDS51491.1"; havana_gene "OTTMUSG00000053805.1"; havana_transcript "OTTMUST00000133872.1";
chr5	HAVANA	CDS	44171438	44171509	0	-	0	gene_id "ENSMUSG00000029086.16"; transcript_id "ENSMUST00000030973.12"; gene_type "protein_coding"; gene_name "Prom1"; transcript_type "protein_coding"; transcript_name "Prom1-201"; exon_number 15; exon_id "ENSMUSE00000185361.4"; level 2; protein_id "ENSMUSP00000030973.8"; transcript_support_level "1"; mgi_id "MGI:1100886"; tag "basic"; tag "CCDS"; ccdsid "CCDS51491.1"; havana_gene "OTTMUSG00000053805.1"; havana_transcript "OTTMUST00000133872.1";
chr5	HAVANA	exon	44171438	44171509	0	-	.	gene_id "ENSMUSG00000029086.16"; transcript_id "ENSMUST00000197706.5"; gene_type "protein_coding"; gene_name "Prom1"; transcript_type "protein_coding"; transcript_name "Prom1-214"; exon_number 15; exon_id "ENSMUSE00000185361.4"; level 2; protein_id "ENSMUSP00000142632.2"; transcript_support_level "1"; mgi_id "MGI:1100886"; tag "basic"; tag "CCDS"; ccdsid "CCDS80275.1"; havana_gene "OTTMUSG00000053805.1"; havana_transcript "OTTMUST00000133871.1";
chr5	HAVANA	CDS	44171438	44171509	0	-	0	gene_id "ENSMUSG00000029086.16"; transcript_id "ENSMUST00000197706.5"; gene_type "protein_coding"; gene_name "Prom1"; transcript_type "protein_coding"; transcript_name "Prom1-214"; exon_number 15; exon_id "ENSMUSE00000185361.4"; level 2; protein_id "ENSMUSP00000142632.2"; transcript_support_level "1"; mgi_id "MGI:1100886"; tag "basic"; tag "CCDS"; ccdsid "CCDS80275.1"; havana_gene "OTTMUSG00000053805.1"; havana_transcript "OTTMUST00000133871.1";
chr5	ENSEMBL	exon	44171438	44171509	0	-	.	gene_id "ENSMUSG00000029086.16"; transcript_id "ENSMUST00000087442.11"; gene_type "protein_coding"; gene_name "Prom1"; transcript_type "protein_coding"; transcript_name "Prom1-204"; exon_number 16; exon_id "ENSMUSE00000185361.4"; level 3; protein_id "ENSMUSP00000084709.5"; transcript_support_level "1"; mgi_id "MGI:1100886"; tag "basic"; tag "CCDS"; ccdsid "CCDS51493.1"; havana_gene "OTTMUSG00000053805.1";
chr5	ENSEMBL	CDS	44171438	44171509	0	-	0	gene_id "ENSMUSG00000029086.16"; transcript_id "ENSMUST00000087442.11"; gene_type "protein_coding"; gene_name "Prom1"; transcript_type "protein_coding"; transcript_name "Prom1-204"; exon_number 16; exon_id "ENSMUSE00000185361.4"; level 3; protein_id "ENSMUSP00000084709.5"; transcript_support_level "1"; mgi_id "MGI:1100886"; tag "basic"; tag "CCDS"; ccdsid "CCDS51493.1"; havana_gene "OTTMUSG00000053805.1";
chr5	HAVANA	exon	44171438	44171509	0	-	.	gene_id "ENSMUSG00000029086.16"; transcript_id "ENSMUST00000196853.2"; gene_type "protein_coding"; gene_name "Prom1"; transcript_type "retained_intron"; transcript_name "Prom1-213"; exon_number 7; exon_id "ENSMUSE00001347936.2"; level 2; transcript_support_level "5"; mgi_id "MGI:1100886"; havana_gene "OTTMUSG00000053805.1"; havana_transcript "OTTMUST00000133921.1";
chr5	ENSEMBL_gcm37	exon	44171438	44171509	15.0847104241069	-	.	gene_id "ENSMUSG00000029086.16"; transcript_id "ENSMUSG00000029086.16_tx_21"; exon_id "chr5_44171438_44171509_-"; exonnum "17"; txlen "3741";
chr5	ENSEMBL_gcm37	exon	44171438	44171509	9.82148805168974	-	.	gene_id "ENSMUSG00000029086.16"; transcript_id "ENSMUSG00000029086.16_tx_29"; exon_id "chr5_44171438_44171509_-"; exonnum "17"; txlen "3648";
chr5	ENSEMBL_gcm37	exon	44171438	44171509	9.09382655751134	-	.	gene_id "ENSMUSG00000029086.16"; transcript_id "ENSMUSG00000029086.16_tx_30"; exon_id "chr5_44171438_44171509_-"; exonnum "18"; txlen "3675";
chr5	HAVANA	exon	44172100	44172246	0	-	.	gene_id "ENSMUSG00000029086.16"; transcript_id "ENSMUST00000074113.13"; gene_type "protein_coding"; gene_name "Prom1"; transcript_type "protein_coding"; transcript_name "Prom1-202"; exon_number 17; exon_id "ENSMUSE00000185355.4"; level 2; protein_id "ENSMUSP00000073751.7"; transcript_support_level "1"; mgi_id "MGI:1100886"; tag "basic"; tag "Ensembl_canonical"; tag "GENCODE_Primary"; tag "appris_principal_1"; tag "CCDS"; ccdsid "CCDS51494.1"; havana_gene "OTTMUSG00000053805.1"; havana_transcript "OTTMUST00000133865.1";
chr5	HAVANA	CDS	44172100	44172246	0	-	0	gene_id "ENSMUSG00000029086.16"; transcript_id "ENSMUST00000074113.13"; gene_type "protein_coding"; gene_name "Prom1"; transcript_type "protein_coding"; transcript_name "Prom1-202"; exon_number 17; exon_id "ENSMUSE00000185355.4"; level 2; protein_id "ENSMUSP00000073751.7"; transcript_support_level "1"; mgi_id "MGI:1100886"; tag "basic"; tag "Ensembl_canonical"; tag "GENCODE_Primary"; tag "appris_principal_1"; tag "CCDS"; ccdsid "CCDS51494.1"; havana_gene "OTTMUSG00000053805.1"; havana_transcript "OTTMUST00000133865.1";
chr5	HAVANA	exon	44172100	44172246	0	-	.	gene_id "ENSMUSG00000029086.16"; transcript_id "ENSMUST00000165909.8"; gene_type "protein_coding"; gene_name "Prom1"; transcript_type "protein_coding"; transcript_name "Prom1-205"; exon_number 16; exon_id "ENSMUSE00000185355.4"; level 2; protein_id "ENSMUSP00000129909.2"; transcript_support_level "1"; mgi_id "MGI:1100886"; tag "basic"; tag "CCDS"; ccdsid "CCDS51492.1"; havana_gene "OTTMUSG00000053805.1"; havana_transcript "OTTMUST00000133868.1";
chr5	HAVANA	CDS	44172100	44172246	0	-	0	gene_id "ENSMUSG00000029086.16"; transcript_id "ENSMUST00000165909.8"; gene_type "protein_coding"; gene_name "Prom1"; transcript_type "protein_coding"; transcript_name "Prom1-205"; exon_number 16; exon_id "ENSMUSE00000185355.4"; level 2; protein_id "ENSMUSP00000129909.2"; transcript_support_level "1"; mgi_id "MGI:1100886"; tag "basic"; tag "CCDS"; ccdsid "CCDS51492.1"; havana_gene "OTTMUSG00000053805.1"; havana_transcript "OTTMUST00000133868.1";
chr5	HAVANA	exon	44172100	44172246	0	-	.	gene_id "ENSMUSG00000029086.16"; transcript_id "ENSMUST00000087441.11"; gene_type "protein_coding"; gene_name "Prom1"; transcript_type "protein_coding"; transcript_name "Prom1-203"; exon_number 16; exon_id "ENSMUSE00000185355.4"; level 2; protein_id "ENSMUSP00000084707.5"; transcript_support_level "1"; mgi_id "MGI:1100886"; tag "basic"; tag "CCDS"; ccdsid "CCDS39082.1"; havana_gene "OTTMUSG00000053805.1"; havana_transcript "OTTMUST00000133866.1";
chr5	HAVANA	CDS	44172100	44172246	0	-	0	gene_id "ENSMUSG00000029086.16"; transcript_id "ENSMUST00000087441.11"; gene_type "protein_coding"; gene_name "Prom1"; transcript_type "protein_coding"; transcript_name "Prom1-203"; exon_number 16; exon_id "ENSMUSE00000185355.4"; level 2; protein_id "ENSMUSP00000084707.5"; transcript_support_level "1"; mgi_id "MGI:1100886"; tag "basic"; tag "CCDS"; ccdsid "CCDS39082.1"; havana_gene "OTTMUSG00000053805.1"; havana_transcript "OTTMUST00000133866.1";
chr5	HAVANA	exon	44172100	44172246	0	-	.	gene_id "ENSMUSG00000029086.16"; transcript_id "ENSMUST00000171543.8"; gene_type "protein_coding"; gene_name "Prom1"; transcript_type "protein_coding"; transcript_name "Prom1-206"; exon_number 17; exon_id "ENSMUSE00000185355.4"; level 2; protein_id "ENSMUSP00000128978.2"; transcript_support_level "1"; mgi_id "MGI:1100886"; tag "basic"; tag "CCDS"; ccdsid "CCDS51495.1"; havana_gene "OTTMUSG00000053805.1"; havana_transcript "OTTMUST00000133867.1";
chr5	HAVANA	CDS	44172100	44172246	0	-	0	gene_id "ENSMUSG00000029086.16"; transcript_id "ENSMUST00000171543.8"; gene_type "protein_coding"; gene_name "Prom1"; transcript_type "protein_coding"; transcript_name "Prom1-206"; exon_number 17; exon_id "ENSMUSE00000185355.4"; level 2; protein_id "ENSMUSP00000128978.2"; transcript_support_level "1"; mgi_id "MGI:1100886"; tag "basic"; tag "CCDS"; ccdsid "CCDS51495.1"; havana_gene "OTTMUSG00000053805.1"; havana_transcript "OTTMUST00000133867.1";
chr5	ENSEMBL	exon	44172100	44172246	0	-	.	gene_id "ENSMUSG00000029086.16"; transcript_id "ENSMUST00000177946.8"; gene_type "protein_coding"; gene_name "Prom1"; transcript_type "protein_coding"; transcript_name "Prom1-207"; exon_number 15; exon_id "ENSMUSE00000185355.4"; level 3; protein_id "ENSMUSP00000136483.2"; transcript_support_level "5"; mgi_id "MGI:1100886"; tag "basic"; tag "CCDS"; ccdsid "CCDS51492.1"; havana_gene "OTTMUSG00000053805.1";
chr5	ENSEMBL	CDS	44172100	44172246	0	-	0	gene_id "ENSMUSG00000029086.16"; transcript_id "ENSMUST00000177946.8"; gene_type "protein_coding"; gene_name "Prom1"; transcript_type "protein_coding"; transcript_name "Prom1-207"; exon_number 15; exon_id "ENSMUSE00000185355.4"; level 3; protein_id "ENSMUSP00000136483.2"; transcript_support_level "5"; mgi_id "MGI:1100886"; tag "basic"; tag "CCDS"; ccdsid "CCDS51492.1"; havana_gene "OTTMUSG00000053805.1";
chr5	ENSEMBL	exon	44172100	44172246	0	-	.	gene_id "ENSMUSG00000029086.16"; transcript_id "ENSMUST00000179059.8"; gene_type "protein_coding"; gene_name "Prom1"; transcript_type "protein_coding"; transcript_name "Prom1-208"; exon_number 16; exon_id "ENSMUSE00000185355.4"; level 3; protein_id "ENSMUSP00000137557.2"; transcript_support_level "5"; mgi_id "MGI:1100886"; tag "basic"; tag "CCDS"; ccdsid "CCDS51495.1"; havana_gene "OTTMUSG00000053805.1";
chr5	ENSEMBL	CDS	44172100	44172246	0	-	0	gene_id "ENSMUSG00000029086.16"; transcript_id "ENSMUST00000179059.8"; gene_type "protein_coding"; gene_name "Prom1"; transcript_type "protein_coding"; transcript_name "Prom1-208"; exon_number 16; exon_id "ENSMUSE00000185355.4"; level 3; protein_id "ENSMUSP00000137557.2"; transcript_support_level "5"; mgi_id "MGI:1100886"; tag "basic"; tag "CCDS"; ccdsid "CCDS51495.1"; havana_gene "OTTMUSG00000053805.1";
chr5	HAVANA	exon	44172100	44172246	0	-	.	gene_id "ENSMUSG00000029086.16"; transcript_id "ENSMUST00000197750.5"; gene_type "protein_coding"; gene_name "Prom1"; transcript_type "protein_coding"; transcript_name "Prom1-216"; exon_number 16; exon_id "ENSMUSE00000185355.4"; level 2; protein_id "ENSMUSP00000142375.2"; transcript_support_level "1"; mgi_id "MGI:1100886"; tag "basic"; tag "CCDS"; ccdsid "CCDS51493.1"; havana_gene "OTTMUSG00000053805.1"; havana_transcript "OTTMUST00000133869.1";
chr5	HAVANA	CDS	44172100	44172246	0	-	0	gene_id "ENSMUSG00000029086.16"; transcript_id "ENSMUST00000197750.5"; gene_type "protein_coding"; gene_name "Prom1"; transcript_type "protein_coding"; transcript_name "Prom1-216"; exon_number 16; exon_id "ENSMUSE00000185355.4"; level 2; protein_id "ENSMUSP00000142375.2"; transcript_support_level "1"; mgi_id "MGI:1100886"; tag "basic"; tag "CCDS"; ccdsid "CCDS51493.1"; havana_gene "OTTMUSG00000053805.1"; havana_transcript "OTTMUST00000133869.1";
chr5	HAVANA	exon	44172100	44172246	0	-	.	gene_id "ENSMUSG00000029086.16"; transcript_id "ENSMUST00000030973.12"; gene_type "protein_coding"; gene_name "Prom1"; transcript_type "protein_coding"; transcript_name "Prom1-201"; exon_number 14; exon_id "ENSMUSE00000185355.4"; level 2; protein_id "ENSMUSP00000030973.8"; transcript_support_level "1"; mgi_id "MGI:1100886"; tag "basic"; tag "CCDS"; ccdsid "CCDS51491.1"; havana_gene "OTTMUSG00000053805.1"; havana_transcript "OTTMUST00000133872.1";
chr5	HAVANA	CDS	44172100	44172246	0	-	0	gene_id "ENSMUSG00000029086.16"; transcript_id "ENSMUST00000030973.12"; gene_type "protein_coding"; gene_name "Prom1"; transcript_type "protein_coding"; transcript_name "Prom1-201"; exon_number 14; exon_id "ENSMUSE00000185355.4"; level 2; protein_id "ENSMUSP00000030973.8"; transcript_support_level "1"; mgi_id "MGI:1100886"; tag "basic"; tag "CCDS"; ccdsid "CCDS51491.1"; havana_gene "OTTMUSG00000053805.1"; havana_transcript "OTTMUST00000133872.1";
chr5	HAVANA	exon	44172100	44172246	0	-	.	gene_id "ENSMUSG00000029086.16"; transcript_id "ENSMUST00000197706.5"; gene_type "protein_coding"; gene_name "Prom1"; transcript_type "protein_coding"; transcript_name "Prom1-214"; exon_number 14; exon_id "ENSMUSE00000185355.4"; level 2; protein_id "ENSMUSP00000142632.2"; transcript_support_level "1"; mgi_id "MGI:1100886"; tag "basic"; tag "CCDS"; ccdsid "CCDS80275.1"; havana_gene "OTTMUSG00000053805.1"; havana_transcript "OTTMUST00000133871.1";
chr5	HAVANA	CDS	44172100	44172246	0	-	0	gene_id "ENSMUSG00000029086.16"; transcript_id "ENSMUST00000197706.5"; gene_type "protein_coding"; gene_name "Prom1"; transcript_type "protein_coding"; transcript_name "Prom1-214"; exon_number 14; exon_id "ENSMUSE00000185355.4"; level 2; protein_id "ENSMUSP00000142632.2"; transcript_support_level "1"; mgi_id "MGI:1100886"; tag "basic"; tag "CCDS"; ccdsid "CCDS80275.1"; havana_gene "OTTMUSG00000053805.1"; havana_transcript "OTTMUST00000133871.1";
chr5	ENSEMBL	exon	44172100	44172246	0	-	.	gene_id "ENSMUSG00000029086.16"; transcript_id "ENSMUST00000087442.11"; gene_type "protein_coding"; gene_name "Prom1"; transcript_type "protein_coding"; transcript_name "Prom1-204"; exon_number 15; exon_id "ENSMUSE00000185355.4"; level 3; protein_id "ENSMUSP00000084709.5"; transcript_support_level "1"; mgi_id "MGI:1100886"; tag "basic"; tag "CCDS"; ccdsid "CCDS51493.1"; havana_gene "OTTMUSG00000053805.1";
chr5	ENSEMBL	CDS	44172100	44172246	0	-	0	gene_id "ENSMUSG00000029086.16"; transcript_id "ENSMUST00000087442.11"; gene_type "protein_coding"; gene_name "Prom1"; transcript_type "protein_coding"; transcript_name "Prom1-204"; exon_number 15; exon_id "ENSMUSE00000185355.4"; level 3; protein_id "ENSMUSP00000084709.5"; transcript_support_level "1"; mgi_id "MGI:1100886"; tag "basic"; tag "CCDS"; ccdsid "CCDS51493.1"; havana_gene "OTTMUSG00000053805.1";
chr5	HAVANA	exon	44172100	44172246	0	-	.	gene_id "ENSMUSG00000029086.16"; transcript_id "ENSMUST00000196853.2"; gene_type "protein_coding"; gene_name "Prom1"; transcript_type "retained_intron"; transcript_name "Prom1-213"; exon_number 6; exon_id "ENSMUSE00001348054.2"; level 2; transcript_support_level "5"; mgi_id "MGI:1100886"; havana_gene "OTTMUSG00000053805.1"; havana_transcript "OTTMUST00000133921.1";
chr5	ENSEMBL_gcm37	exon	44172100	44172246	15.0847104241069	-	.	gene_id "ENSMUSG00000029086.16"; transcript_id "ENSMUSG00000029086.16_tx_21"; exon_id "chr5_44172100_44172246_-"; exonnum "16"; txlen "3741";
chr5	ENSEMBL_gcm37	exon	44172100	44172246	9.82148805168974	-	.	gene_id "ENSMUSG00000029086.16"; transcript_id "ENSMUSG00000029086.16_tx_29"; exon_id "chr5_44172100_44172246_-"; exonnum "16"; txlen "3648";
chr5	ENSEMBL_gcm37	exon	44172100	44172246	9.09382655751134	-	.	gene_id "ENSMUSG00000029086.16"; transcript_id "ENSMUSG00000029086.16_tx_30"; exon_id "chr5_44172100_44172246_-"; exonnum "17"; txlen "3675";
chr5	HAVANA	exon	44173908	44173992	0	-	.	gene_id "ENSMUSG00000029086.16"; transcript_id "ENSMUST00000074113.13"; gene_type "protein_coding"; gene_name "Prom1"; transcript_type "protein_coding"; transcript_name "Prom1-202"; exon_number 16; exon_id "ENSMUSE00000185344.4"; level 2; protein_id "ENSMUSP00000073751.7"; transcript_support_level "1"; mgi_id "MGI:1100886"; tag "basic"; tag "Ensembl_canonical"; tag "GENCODE_Primary"; tag "appris_principal_1"; tag "CCDS"; ccdsid "CCDS51494.1"; havana_gene "OTTMUSG00000053805.1"; havana_transcript "OTTMUST00000133865.1";
chr5	HAVANA	CDS	44173908	44173992	0	-	1	gene_id "ENSMUSG00000029086.16"; transcript_id "ENSMUST00000074113.13"; gene_type "protein_coding"; gene_name "Prom1"; transcript_type "protein_coding"; transcript_name "Prom1-202"; exon_number 16; exon_id "ENSMUSE00000185344.4"; level 2; protein_id "ENSMUSP00000073751.7"; transcript_support_level "1"; mgi_id "MGI:1100886"; tag "basic"; tag "Ensembl_canonical"; tag "GENCODE_Primary"; tag "appris_principal_1"; tag "CCDS"; ccdsid "CCDS51494.1"; havana_gene "OTTMUSG00000053805.1"; havana_transcript "OTTMUST00000133865.1";
chr5	HAVANA	exon	44173908	44173992	0	-	.	gene_id "ENSMUSG00000029086.16"; transcript_id "ENSMUST00000165909.8"; gene_type "protein_coding"; gene_name "Prom1"; transcript_type "protein_coding"; transcript_name "Prom1-205"; exon_number 15; exon_id "ENSMUSE00000185344.4"; level 2; protein_id "ENSMUSP00000129909.2"; transcript_support_level "1"; mgi_id "MGI:1100886"; tag "basic"; tag "CCDS"; ccdsid "CCDS51492.1"; havana_gene "OTTMUSG00000053805.1"; havana_transcript "OTTMUST00000133868.1";
chr5	HAVANA	CDS	44173908	44173992	0	-	1	gene_id "ENSMUSG00000029086.16"; transcript_id "ENSMUST00000165909.8"; gene_type "protein_coding"; gene_name "Prom1"; transcript_type "protein_coding"; transcript_name "Prom1-205"; exon_number 15; exon_id "ENSMUSE00000185344.4"; level 2; protein_id "ENSMUSP00000129909.2"; transcript_support_level "1"; mgi_id "MGI:1100886"; tag "basic"; tag "CCDS"; ccdsid "CCDS51492.1"; havana_gene "OTTMUSG00000053805.1"; havana_transcript "OTTMUST00000133868.1";
chr5	HAVANA	exon	44173908	44173992	0	-	.	gene_id "ENSMUSG00000029086.16"; transcript_id "ENSMUST00000087441.11"; gene_type "protein_coding"; gene_name "Prom1"; transcript_type "protein_coding"; transcript_name "Prom1-203"; exon_number 15; exon_id "ENSMUSE00000185344.4"; level 2; protein_id "ENSMUSP00000084707.5"; transcript_support_level "1"; mgi_id "MGI:1100886"; tag "basic"; tag "CCDS"; ccdsid "CCDS39082.1"; havana_gene "OTTMUSG00000053805.1"; havana_transcript "OTTMUST00000133866.1";
chr5	HAVANA	CDS	44173908	44173992	0	-	1	gene_id "ENSMUSG00000029086.16"; transcript_id "ENSMUST00000087441.11"; gene_type "protein_coding"; gene_name "Prom1"; transcript_type "protein_coding"; transcript_name "Prom1-203"; exon_number 15; exon_id "ENSMUSE00000185344.4"; level 2; protein_id "ENSMUSP00000084707.5"; transcript_support_level "1"; mgi_id "MGI:1100886"; tag "basic"; tag "CCDS"; ccdsid "CCDS39082.1"; havana_gene "OTTMUSG00000053805.1"; havana_transcript "OTTMUST00000133866.1";
chr5	HAVANA	exon	44173908	44173992	0	-	.	gene_id "ENSMUSG00000029086.16"; transcript_id "ENSMUST00000171543.8"; gene_type "protein_coding"; gene_name "Prom1"; transcript_type "protein_coding"; transcript_name "Prom1-206"; exon_number 16; exon_id "ENSMUSE00000185344.4"; level 2; protein_id "ENSMUSP00000128978.2"; transcript_support_level "1"; mgi_id "MGI:1100886"; tag "basic"; tag "CCDS"; ccdsid "CCDS51495.1"; havana_gene "OTTMUSG00000053805.1"; havana_transcript "OTTMUST00000133867.1";
chr5	HAVANA	CDS	44173908	44173992	0	-	1	gene_id "ENSMUSG00000029086.16"; transcript_id "ENSMUST00000171543.8"; gene_type "protein_coding"; gene_name "Prom1"; transcript_type "protein_coding"; transcript_name "Prom1-206"; exon_number 16; exon_id "ENSMUSE00000185344.4"; level 2; protein_id "ENSMUSP00000128978.2"; transcript_support_level "1"; mgi_id "MGI:1100886"; tag "basic"; tag "CCDS"; ccdsid "CCDS51495.1"; havana_gene "OTTMUSG00000053805.1"; havana_transcript "OTTMUST00000133867.1";
chr5	ENSEMBL	exon	44173908	44173992	0	-	.	gene_id "ENSMUSG00000029086.16"; transcript_id "ENSMUST00000177946.8"; gene_type "protein_coding"; gene_name "Prom1"; transcript_type "protein_coding"; transcript_name "Prom1-207"; exon_number 14; exon_id "ENSMUSE00000185344.4"; level 3; protein_id "ENSMUSP00000136483.2"; transcript_support_level "5"; mgi_id "MGI:1100886"; tag "basic"; tag "CCDS"; ccdsid "CCDS51492.1"; havana_gene "OTTMUSG00000053805.1";
chr5	ENSEMBL	CDS	44173908	44173992	0	-	1	gene_id "ENSMUSG00000029086.16"; transcript_id "ENSMUST00000177946.8"; gene_type "protein_coding"; gene_name "Prom1"; transcript_type "protein_coding"; transcript_name "Prom1-207"; exon_number 14; exon_id "ENSMUSE00000185344.4"; level 3; protein_id "ENSMUSP00000136483.2"; transcript_support_level "5"; mgi_id "MGI:1100886"; tag "basic"; tag "CCDS"; ccdsid "CCDS51492.1"; havana_gene "OTTMUSG00000053805.1";
chr5	ENSEMBL	exon	44173908	44173992	0	-	.	gene_id "ENSMUSG00000029086.16"; transcript_id "ENSMUST00000179059.8"; gene_type "protein_coding"; gene_name "Prom1"; transcript_type "protein_coding"; transcript_name "Prom1-208"; exon_number 15; exon_id "ENSMUSE00000185344.4"; level 3; protein_id "ENSMUSP00000137557.2"; transcript_support_level "5"; mgi_id "MGI:1100886"; tag "basic"; tag "CCDS"; ccdsid "CCDS51495.1"; havana_gene "OTTMUSG00000053805.1";
chr5	ENSEMBL	CDS	44173908	44173992	0	-	1	gene_id "ENSMUSG00000029086.16"; transcript_id "ENSMUST00000179059.8"; gene_type "protein_coding"; gene_name "Prom1"; transcript_type "protein_coding"; transcript_name "Prom1-208"; exon_number 15; exon_id "ENSMUSE00000185344.4"; level 3; protein_id "ENSMUSP00000137557.2"; transcript_support_level "5"; mgi_id "MGI:1100886"; tag "basic"; tag "CCDS"; ccdsid "CCDS51495.1"; havana_gene "OTTMUSG00000053805.1";
chr5	HAVANA	exon	44173908	44173992	0	-	.	gene_id "ENSMUSG00000029086.16"; transcript_id "ENSMUST00000197750.5"; gene_type "protein_coding"; gene_name "Prom1"; transcript_type "protein_coding"; transcript_name "Prom1-216"; exon_number 15; exon_id "ENSMUSE00000185344.4"; level 2; protein_id "ENSMUSP00000142375.2"; transcript_support_level "1"; mgi_id "MGI:1100886"; tag "basic"; tag "CCDS"; ccdsid "CCDS51493.1"; havana_gene "OTTMUSG00000053805.1"; havana_transcript "OTTMUST00000133869.1";
chr5	HAVANA	CDS	44173908	44173992	0	-	1	gene_id "ENSMUSG00000029086.16"; transcript_id "ENSMUST00000197750.5"; gene_type "protein_coding"; gene_name "Prom1"; transcript_type "protein_coding"; transcript_name "Prom1-216"; exon_number 15; exon_id "ENSMUSE00000185344.4"; level 2; protein_id "ENSMUSP00000142375.2"; transcript_support_level "1"; mgi_id "MGI:1100886"; tag "basic"; tag "CCDS"; ccdsid "CCDS51493.1"; havana_gene "OTTMUSG00000053805.1"; havana_transcript "OTTMUST00000133869.1";
chr5	HAVANA	exon	44173908	44173992	0	-	.	gene_id "ENSMUSG00000029086.16"; transcript_id "ENSMUST00000030973.12"; gene_type "protein_coding"; gene_name "Prom1"; transcript_type "protein_coding"; transcript_name "Prom1-201"; exon_number 13; exon_id "ENSMUSE00000185344.4"; level 2; protein_id "ENSMUSP00000030973.8"; transcript_support_level "1"; mgi_id "MGI:1100886"; tag "basic"; tag "CCDS"; ccdsid "CCDS51491.1"; havana_gene "OTTMUSG00000053805.1"; havana_transcript "OTTMUST00000133872.1";
chr5	HAVANA	CDS	44173908	44173992	0	-	1	gene_id "ENSMUSG00000029086.16"; transcript_id "ENSMUST00000030973.12"; gene_type "protein_coding"; gene_name "Prom1"; transcript_type "protein_coding"; transcript_name "Prom1-201"; exon_number 13; exon_id "ENSMUSE00000185344.4"; level 2; protein_id "ENSMUSP00000030973.8"; transcript_support_level "1"; mgi_id "MGI:1100886"; tag "basic"; tag "CCDS"; ccdsid "CCDS51491.1"; havana_gene "OTTMUSG00000053805.1"; havana_transcript "OTTMUST00000133872.1";
chr5	HAVANA	exon	44173908	44173992	0	-	.	gene_id "ENSMUSG00000029086.16"; transcript_id "ENSMUST00000197706.5"; gene_type "protein_coding"; gene_name "Prom1"; transcript_type "protein_coding"; transcript_name "Prom1-214"; exon_number 13; exon_id "ENSMUSE00000185344.4"; level 2; protein_id "ENSMUSP00000142632.2"; transcript_support_level "1"; mgi_id "MGI:1100886"; tag "basic"; tag "CCDS"; ccdsid "CCDS80275.1"; havana_gene "OTTMUSG00000053805.1"; havana_transcript "OTTMUST00000133871.1";
chr5	HAVANA	CDS	44173908	44173992	0	-	1	gene_id "ENSMUSG00000029086.16"; transcript_id "ENSMUST00000197706.5"; gene_type "protein_coding"; gene_name "Prom1"; transcript_type "protein_coding"; transcript_name "Prom1-214"; exon_number 13; exon_id "ENSMUSE00000185344.4"; level 2; protein_id "ENSMUSP00000142632.2"; transcript_support_level "1"; mgi_id "MGI:1100886"; tag "basic"; tag "CCDS"; ccdsid "CCDS80275.1"; havana_gene "OTTMUSG00000053805.1"; havana_transcript "OTTMUST00000133871.1";
chr5	ENSEMBL	exon	44173908	44173992	0	-	.	gene_id "ENSMUSG00000029086.16"; transcript_id "ENSMUST00000087442.11"; gene_type "protein_coding"; gene_name "Prom1"; transcript_type "protein_coding"; transcript_name "Prom1-204"; exon_number 14; exon_id "ENSMUSE00000185344.4"; level 3; protein_id "ENSMUSP00000084709.5"; transcript_support_level "1"; mgi_id "MGI:1100886"; tag "basic"; tag "CCDS"; ccdsid "CCDS51493.1"; havana_gene "OTTMUSG00000053805.1";
chr5	ENSEMBL	CDS	44173908	44173992	0	-	1	gene_id "ENSMUSG00000029086.16"; transcript_id "ENSMUST00000087442.11"; gene_type "protein_coding"; gene_name "Prom1"; transcript_type "protein_coding"; transcript_name "Prom1-204"; exon_number 14; exon_id "ENSMUSE00000185344.4"; level 3; protein_id "ENSMUSP00000084709.5"; transcript_support_level "1"; mgi_id "MGI:1100886"; tag "basic"; tag "CCDS"; ccdsid "CCDS51493.1"; havana_gene "OTTMUSG00000053805.1";
chr5	HAVANA	exon	44173908	44173992	0	-	.	gene_id "ENSMUSG00000029086.16"; transcript_id "ENSMUST00000196853.2"; gene_type "protein_coding"; gene_name "Prom1"; transcript_type "retained_intron"; transcript_name "Prom1-213"; exon_number 5; exon_id "ENSMUSE00001355525.2"; level 2; transcript_support_level "5"; mgi_id "MGI:1100886"; havana_gene "OTTMUSG00000053805.1"; havana_transcript "OTTMUST00000133921.1";
chr5	ENSEMBL_gcm37	exon	44173908	44173992	15.0847104241069	-	.	gene_id "ENSMUSG00000029086.16"; transcript_id "ENSMUSG00000029086.16_tx_21"; exon_id "chr5_44173908_44173992_-"; exonnum "15"; txlen "3741";
chr5	ENSEMBL_gcm37	exon	44173908	44173992	9.82148805168974	-	.	gene_id "ENSMUSG00000029086.16"; transcript_id "ENSMUSG00000029086.16_tx_29"; exon_id "chr5_44173908_44173992_-"; exonnum "15"; txlen "3648";
chr5	ENSEMBL_gcm37	exon	44173908	44173992	9.09382655751134	-	.	gene_id "ENSMUSG00000029086.16"; transcript_id "ENSMUSG00000029086.16_tx_30"; exon_id "chr5_44173908_44173992_-"; exonnum "16"; txlen "3675";
chr5	HAVANA	exon	44175635	44175738	0	-	.	gene_id "ENSMUSG00000029086.16"; transcript_id "ENSMUST00000074113.13"; gene_type "protein_coding"; gene_name "Prom1"; transcript_type "protein_coding"; transcript_name "Prom1-202"; exon_number 15; exon_id "ENSMUSE00000185362.4"; level 2; protein_id "ENSMUSP00000073751.7"; transcript_support_level "1"; mgi_id "MGI:1100886"; tag "basic"; tag "Ensembl_canonical"; tag "GENCODE_Primary"; tag "appris_principal_1"; tag "CCDS"; ccdsid "CCDS51494.1"; havana_gene "OTTMUSG00000053805.1"; havana_transcript "OTTMUST00000133865.1";
chr5	HAVANA	CDS	44175635	44175738	0	-	0	gene_id "ENSMUSG00000029086.16"; transcript_id "ENSMUST00000074113.13"; gene_type "protein_coding"; gene_name "Prom1"; transcript_type "protein_coding"; transcript_name "Prom1-202"; exon_number 15; exon_id "ENSMUSE00000185362.4"; level 2; protein_id "ENSMUSP00000073751.7"; transcript_support_level "1"; mgi_id "MGI:1100886"; tag "basic"; tag "Ensembl_canonical"; tag "GENCODE_Primary"; tag "appris_principal_1"; tag "CCDS"; ccdsid "CCDS51494.1"; havana_gene "OTTMUSG00000053805.1"; havana_transcript "OTTMUST00000133865.1";
chr5	HAVANA	exon	44175635	44175738	0	-	.	gene_id "ENSMUSG00000029086.16"; transcript_id "ENSMUST00000165909.8"; gene_type "protein_coding"; gene_name "Prom1"; transcript_type "protein_coding"; transcript_name "Prom1-205"; exon_number 14; exon_id "ENSMUSE00000185362.4"; level 2; protein_id "ENSMUSP00000129909.2"; transcript_support_level "1"; mgi_id "MGI:1100886"; tag "basic"; tag "CCDS"; ccdsid "CCDS51492.1"; havana_gene "OTTMUSG00000053805.1"; havana_transcript "OTTMUST00000133868.1";
chr5	HAVANA	CDS	44175635	44175738	0	-	0	gene_id "ENSMUSG00000029086.16"; transcript_id "ENSMUST00000165909.8"; gene_type "protein_coding"; gene_name "Prom1"; transcript_type "protein_coding"; transcript_name "Prom1-205"; exon_number 14; exon_id "ENSMUSE00000185362.4"; level 2; protein_id "ENSMUSP00000129909.2"; transcript_support_level "1"; mgi_id "MGI:1100886"; tag "basic"; tag "CCDS"; ccdsid "CCDS51492.1"; havana_gene "OTTMUSG00000053805.1"; havana_transcript "OTTMUST00000133868.1";
chr5	HAVANA	exon	44175635	44175738	0	-	.	gene_id "ENSMUSG00000029086.16"; transcript_id "ENSMUST00000087441.11"; gene_type "protein_coding"; gene_name "Prom1"; transcript_type "protein_coding"; transcript_name "Prom1-203"; exon_number 14; exon_id "ENSMUSE00000185362.4"; level 2; protein_id "ENSMUSP00000084707.5"; transcript_support_level "1"; mgi_id "MGI:1100886"; tag "basic"; tag "CCDS"; ccdsid "CCDS39082.1"; havana_gene "OTTMUSG00000053805.1"; havana_transcript "OTTMUST00000133866.1";
chr5	HAVANA	CDS	44175635	44175738	0	-	0	gene_id "ENSMUSG00000029086.16"; transcript_id "ENSMUST00000087441.11"; gene_type "protein_coding"; gene_name "Prom1"; transcript_type "protein_coding"; transcript_name "Prom1-203"; exon_number 14; exon_id "ENSMUSE00000185362.4"; level 2; protein_id "ENSMUSP00000084707.5"; transcript_support_level "1"; mgi_id "MGI:1100886"; tag "basic"; tag "CCDS"; ccdsid "CCDS39082.1"; havana_gene "OTTMUSG00000053805.1"; havana_transcript "OTTMUST00000133866.1";
chr5	HAVANA	exon	44175635	44175738	0	-	.	gene_id "ENSMUSG00000029086.16"; transcript_id "ENSMUST00000171543.8"; gene_type "protein_coding"; gene_name "Prom1"; transcript_type "protein_coding"; transcript_name "Prom1-206"; exon_number 15; exon_id "ENSMUSE00000185362.4"; level 2; protein_id "ENSMUSP00000128978.2"; transcript_support_level "1"; mgi_id "MGI:1100886"; tag "basic"; tag "CCDS"; ccdsid "CCDS51495.1"; havana_gene "OTTMUSG00000053805.1"; havana_transcript "OTTMUST00000133867.1";
chr5	HAVANA	CDS	44175635	44175738	0	-	0	gene_id "ENSMUSG00000029086.16"; transcript_id "ENSMUST00000171543.8"; gene_type "protein_coding"; gene_name "Prom1"; transcript_type "protein_coding"; transcript_name "Prom1-206"; exon_number 15; exon_id "ENSMUSE00000185362.4"; level 2; protein_id "ENSMUSP00000128978.2"; transcript_support_level "1"; mgi_id "MGI:1100886"; tag "basic"; tag "CCDS"; ccdsid "CCDS51495.1"; havana_gene "OTTMUSG00000053805.1"; havana_transcript "OTTMUST00000133867.1";
chr5	ENSEMBL	exon	44175635	44175738	0	-	.	gene_id "ENSMUSG00000029086.16"; transcript_id "ENSMUST00000177946.8"; gene_type "protein_coding"; gene_name "Prom1"; transcript_type "protein_coding"; transcript_name "Prom1-207"; exon_number 13; exon_id "ENSMUSE00000185362.4"; level 3; protein_id "ENSMUSP00000136483.2"; transcript_support_level "5"; mgi_id "MGI:1100886"; tag "basic"; tag "CCDS"; ccdsid "CCDS51492.1"; havana_gene "OTTMUSG00000053805.1";
chr5	ENSEMBL	CDS	44175635	44175738	0	-	0	gene_id "ENSMUSG00000029086.16"; transcript_id "ENSMUST00000177946.8"; gene_type "protein_coding"; gene_name "Prom1"; transcript_type "protein_coding"; transcript_name "Prom1-207"; exon_number 13; exon_id "ENSMUSE00000185362.4"; level 3; protein_id "ENSMUSP00000136483.2"; transcript_support_level "5"; mgi_id "MGI:1100886"; tag "basic"; tag "CCDS"; ccdsid "CCDS51492.1"; havana_gene "OTTMUSG00000053805.1";
chr5	ENSEMBL	exon	44175635	44175738	0	-	.	gene_id "ENSMUSG00000029086.16"; transcript_id "ENSMUST00000179059.8"; gene_type "protein_coding"; gene_name "Prom1"; transcript_type "protein_coding"; transcript_name "Prom1-208"; exon_number 14; exon_id "ENSMUSE00000185362.4"; level 3; protein_id "ENSMUSP00000137557.2"; transcript_support_level "5"; mgi_id "MGI:1100886"; tag "basic"; tag "CCDS"; ccdsid "CCDS51495.1"; havana_gene "OTTMUSG00000053805.1";
chr5	ENSEMBL	CDS	44175635	44175738	0	-	0	gene_id "ENSMUSG00000029086.16"; transcript_id "ENSMUST00000179059.8"; gene_type "protein_coding"; gene_name "Prom1"; transcript_type "protein_coding"; transcript_name "Prom1-208"; exon_number 14; exon_id "ENSMUSE00000185362.4"; level 3; protein_id "ENSMUSP00000137557.2"; transcript_support_level "5"; mgi_id "MGI:1100886"; tag "basic"; tag "CCDS"; ccdsid "CCDS51495.1"; havana_gene "OTTMUSG00000053805.1";
chr5	HAVANA	exon	44175635	44175738	0	-	.	gene_id "ENSMUSG00000029086.16"; transcript_id "ENSMUST00000197750.5"; gene_type "protein_coding"; gene_name "Prom1"; transcript_type "protein_coding"; transcript_name "Prom1-216"; exon_number 14; exon_id "ENSMUSE00000185362.4"; level 2; protein_id "ENSMUSP00000142375.2"; transcript_support_level "1"; mgi_id "MGI:1100886"; tag "basic"; tag "CCDS"; ccdsid "CCDS51493.1"; havana_gene "OTTMUSG00000053805.1"; havana_transcript "OTTMUST00000133869.1";
chr5	HAVANA	CDS	44175635	44175738	0	-	0	gene_id "ENSMUSG00000029086.16"; transcript_id "ENSMUST00000197750.5"; gene_type "protein_coding"; gene_name "Prom1"; transcript_type "protein_coding"; transcript_name "Prom1-216"; exon_number 14; exon_id "ENSMUSE00000185362.4"; level 2; protein_id "ENSMUSP00000142375.2"; transcript_support_level "1"; mgi_id "MGI:1100886"; tag "basic"; tag "CCDS"; ccdsid "CCDS51493.1"; havana_gene "OTTMUSG00000053805.1"; havana_transcript "OTTMUST00000133869.1";
chr5	HAVANA	exon	44175635	44175738	0	-	.	gene_id "ENSMUSG00000029086.16"; transcript_id "ENSMUST00000030973.12"; gene_type "protein_coding"; gene_name "Prom1"; transcript_type "protein_coding"; transcript_name "Prom1-201"; exon_number 12; exon_id "ENSMUSE00000185362.4"; level 2; protein_id "ENSMUSP00000030973.8"; transcript_support_level "1"; mgi_id "MGI:1100886"; tag "basic"; tag "CCDS"; ccdsid "CCDS51491.1"; havana_gene "OTTMUSG00000053805.1"; havana_transcript "OTTMUST00000133872.1";
chr5	HAVANA	CDS	44175635	44175738	0	-	0	gene_id "ENSMUSG00000029086.16"; transcript_id "ENSMUST00000030973.12"; gene_type "protein_coding"; gene_name "Prom1"; transcript_type "protein_coding"; transcript_name "Prom1-201"; exon_number 12; exon_id "ENSMUSE00000185362.4"; level 2; protein_id "ENSMUSP00000030973.8"; transcript_support_level "1"; mgi_id "MGI:1100886"; tag "basic"; tag "CCDS"; ccdsid "CCDS51491.1"; havana_gene "OTTMUSG00000053805.1"; havana_transcript "OTTMUST00000133872.1";
chr5	HAVANA	exon	44175635	44175738	0	-	.	gene_id "ENSMUSG00000029086.16"; transcript_id "ENSMUST00000197706.5"; gene_type "protein_coding"; gene_name "Prom1"; transcript_type "protein_coding"; transcript_name "Prom1-214"; exon_number 12; exon_id "ENSMUSE00000185362.4"; level 2; protein_id "ENSMUSP00000142632.2"; transcript_support_level "1"; mgi_id "MGI:1100886"; tag "basic"; tag "CCDS"; ccdsid "CCDS80275.1"; havana_gene "OTTMUSG00000053805.1"; havana_transcript "OTTMUST00000133871.1";
chr5	HAVANA	CDS	44175635	44175738	0	-	0	gene_id "ENSMUSG00000029086.16"; transcript_id "ENSMUST00000197706.5"; gene_type "protein_coding"; gene_name "Prom1"; transcript_type "protein_coding"; transcript_name "Prom1-214"; exon_number 12; exon_id "ENSMUSE00000185362.4"; level 2; protein_id "ENSMUSP00000142632.2"; transcript_support_level "1"; mgi_id "MGI:1100886"; tag "basic"; tag "CCDS"; ccdsid "CCDS80275.1"; havana_gene "OTTMUSG00000053805.1"; havana_transcript "OTTMUST00000133871.1";
chr5	ENSEMBL	exon	44175635	44175738	0	-	.	gene_id "ENSMUSG00000029086.16"; transcript_id "ENSMUST00000087442.11"; gene_type "protein_coding"; gene_name "Prom1"; transcript_type "protein_coding"; transcript_name "Prom1-204"; exon_number 13; exon_id "ENSMUSE00000185362.4"; level 3; protein_id "ENSMUSP00000084709.5"; transcript_support_level "1"; mgi_id "MGI:1100886"; tag "basic"; tag "CCDS"; ccdsid "CCDS51493.1"; havana_gene "OTTMUSG00000053805.1";
chr5	ENSEMBL	CDS	44175635	44175738	0	-	0	gene_id "ENSMUSG00000029086.16"; transcript_id "ENSMUST00000087442.11"; gene_type "protein_coding"; gene_name "Prom1"; transcript_type "protein_coding"; transcript_name "Prom1-204"; exon_number 13; exon_id "ENSMUSE00000185362.4"; level 3; protein_id "ENSMUSP00000084709.5"; transcript_support_level "1"; mgi_id "MGI:1100886"; tag "basic"; tag "CCDS"; ccdsid "CCDS51493.1"; havana_gene "OTTMUSG00000053805.1";
chr5	HAVANA	exon	44175635	44175738	0	-	.	gene_id "ENSMUSG00000029086.16"; transcript_id "ENSMUST00000196853.2"; gene_type "protein_coding"; gene_name "Prom1"; transcript_type "retained_intron"; transcript_name "Prom1-213"; exon_number 4; exon_id "ENSMUSE00001350799.2"; level 2; transcript_support_level "5"; mgi_id "MGI:1100886"; havana_gene "OTTMUSG00000053805.1"; havana_transcript "OTTMUST00000133921.1";
chr5	ENSEMBL_gcm37	exon	44175635	44175738	15.0847104241069	-	.	gene_id "ENSMUSG00000029086.16"; transcript_id "ENSMUSG00000029086.16_tx_21"; exon_id "chr5_44175635_44175738_-"; exonnum "14"; txlen "3741";
chr5	ENSEMBL_gcm37	exon	44175635	44175738	9.82148805168974	-	.	gene_id "ENSMUSG00000029086.16"; transcript_id "ENSMUSG00000029086.16_tx_29"; exon_id "chr5_44175635_44175738_-"; exonnum "14"; txlen "3648";
chr5	ENSEMBL_gcm37	exon	44175635	44175738	9.09382655751134	-	.	gene_id "ENSMUSG00000029086.16"; transcript_id "ENSMUSG00000029086.16_tx_30"; exon_id "chr5_44175635_44175738_-"; exonnum "15"; txlen "3675";
chr5	HAVANA	exon	44178150	44178273	0	-	.	gene_id "ENSMUSG00000029086.16"; transcript_id "ENSMUST00000074113.13"; gene_type "protein_coding"; gene_name "Prom1"; transcript_type "protein_coding"; transcript_name "Prom1-202"; exon_number 14; exon_id "ENSMUSE00000185350.4"; level 2; protein_id "ENSMUSP00000073751.7"; transcript_support_level "1"; mgi_id "MGI:1100886"; tag "basic"; tag "Ensembl_canonical"; tag "GENCODE_Primary"; tag "appris_principal_1"; tag "CCDS"; ccdsid "CCDS51494.1"; havana_gene "OTTMUSG00000053805.1"; havana_transcript "OTTMUST00000133865.1";
chr5	HAVANA	CDS	44178150	44178273	0	-	1	gene_id "ENSMUSG00000029086.16"; transcript_id "ENSMUST00000074113.13"; gene_type "protein_coding"; gene_name "Prom1"; transcript_type "protein_coding"; transcript_name "Prom1-202"; exon_number 14; exon_id "ENSMUSE00000185350.4"; level 2; protein_id "ENSMUSP00000073751.7"; transcript_support_level "1"; mgi_id "MGI:1100886"; tag "basic"; tag "Ensembl_canonical"; tag "GENCODE_Primary"; tag "appris_principal_1"; tag "CCDS"; ccdsid "CCDS51494.1"; havana_gene "OTTMUSG00000053805.1"; havana_transcript "OTTMUST00000133865.1";
chr5	HAVANA	exon	44178150	44178273	0	-	.	gene_id "ENSMUSG00000029086.16"; transcript_id "ENSMUST00000165909.8"; gene_type "protein_coding"; gene_name "Prom1"; transcript_type "protein_coding"; transcript_name "Prom1-205"; exon_number 13; exon_id "ENSMUSE00000185350.4"; level 2; protein_id "ENSMUSP00000129909.2"; transcript_support_level "1"; mgi_id "MGI:1100886"; tag "basic"; tag "CCDS"; ccdsid "CCDS51492.1"; havana_gene "OTTMUSG00000053805.1"; havana_transcript "OTTMUST00000133868.1";
chr5	HAVANA	CDS	44178150	44178273	0	-	1	gene_id "ENSMUSG00000029086.16"; transcript_id "ENSMUST00000165909.8"; gene_type "protein_coding"; gene_name "Prom1"; transcript_type "protein_coding"; transcript_name "Prom1-205"; exon_number 13; exon_id "ENSMUSE00000185350.4"; level 2; protein_id "ENSMUSP00000129909.2"; transcript_support_level "1"; mgi_id "MGI:1100886"; tag "basic"; tag "CCDS"; ccdsid "CCDS51492.1"; havana_gene "OTTMUSG00000053805.1"; havana_transcript "OTTMUST00000133868.1";
chr5	HAVANA	exon	44178150	44178273	0	-	.	gene_id "ENSMUSG00000029086.16"; transcript_id "ENSMUST00000087441.11"; gene_type "protein_coding"; gene_name "Prom1"; transcript_type "protein_coding"; transcript_name "Prom1-203"; exon_number 13; exon_id "ENSMUSE00000185350.4"; level 2; protein_id "ENSMUSP00000084707.5"; transcript_support_level "1"; mgi_id "MGI:1100886"; tag "basic"; tag "CCDS"; ccdsid "CCDS39082.1"; havana_gene "OTTMUSG00000053805.1"; havana_transcript "OTTMUST00000133866.1";
chr5	HAVANA	CDS	44178150	44178273	0	-	1	gene_id "ENSMUSG00000029086.16"; transcript_id "ENSMUST00000087441.11"; gene_type "protein_coding"; gene_name "Prom1"; transcript_type "protein_coding"; transcript_name "Prom1-203"; exon_number 13; exon_id "ENSMUSE00000185350.4"; level 2; protein_id "ENSMUSP00000084707.5"; transcript_support_level "1"; mgi_id "MGI:1100886"; tag "basic"; tag "CCDS"; ccdsid "CCDS39082.1"; havana_gene "OTTMUSG00000053805.1"; havana_transcript "OTTMUST00000133866.1";
chr5	HAVANA	exon	44178150	44178273	0	-	.	gene_id "ENSMUSG00000029086.16"; transcript_id "ENSMUST00000171543.8"; gene_type "protein_coding"; gene_name "Prom1"; transcript_type "protein_coding"; transcript_name "Prom1-206"; exon_number 14; exon_id "ENSMUSE00000185350.4"; level 2; protein_id "ENSMUSP00000128978.2"; transcript_support_level "1"; mgi_id "MGI:1100886"; tag "basic"; tag "CCDS"; ccdsid "CCDS51495.1"; havana_gene "OTTMUSG00000053805.1"; havana_transcript "OTTMUST00000133867.1";
chr5	HAVANA	CDS	44178150	44178273	0	-	1	gene_id "ENSMUSG00000029086.16"; transcript_id "ENSMUST00000171543.8"; gene_type "protein_coding"; gene_name "Prom1"; transcript_type "protein_coding"; transcript_name "Prom1-206"; exon_number 14; exon_id "ENSMUSE00000185350.4"; level 2; protein_id "ENSMUSP00000128978.2"; transcript_support_level "1"; mgi_id "MGI:1100886"; tag "basic"; tag "CCDS"; ccdsid "CCDS51495.1"; havana_gene "OTTMUSG00000053805.1"; havana_transcript "OTTMUST00000133867.1";
chr5	ENSEMBL	exon	44178150	44178273	0	-	.	gene_id "ENSMUSG00000029086.16"; transcript_id "ENSMUST00000177946.8"; gene_type "protein_coding"; gene_name "Prom1"; transcript_type "protein_coding"; transcript_name "Prom1-207"; exon_number 12; exon_id "ENSMUSE00000185350.4"; level 3; protein_id "ENSMUSP00000136483.2"; transcript_support_level "5"; mgi_id "MGI:1100886"; tag "basic"; tag "CCDS"; ccdsid "CCDS51492.1"; havana_gene "OTTMUSG00000053805.1";
chr5	ENSEMBL	CDS	44178150	44178273	0	-	1	gene_id "ENSMUSG00000029086.16"; transcript_id "ENSMUST00000177946.8"; gene_type "protein_coding"; gene_name "Prom1"; transcript_type "protein_coding"; transcript_name "Prom1-207"; exon_number 12; exon_id "ENSMUSE00000185350.4"; level 3; protein_id "ENSMUSP00000136483.2"; transcript_support_level "5"; mgi_id "MGI:1100886"; tag "basic"; tag "CCDS"; ccdsid "CCDS51492.1"; havana_gene "OTTMUSG00000053805.1";
chr5	ENSEMBL	exon	44178150	44178273	0	-	.	gene_id "ENSMUSG00000029086.16"; transcript_id "ENSMUST00000179059.8"; gene_type "protein_coding"; gene_name "Prom1"; transcript_type "protein_coding"; transcript_name "Prom1-208"; exon_number 13; exon_id "ENSMUSE00000185350.4"; level 3; protein_id "ENSMUSP00000137557.2"; transcript_support_level "5"; mgi_id "MGI:1100886"; tag "basic"; tag "CCDS"; ccdsid "CCDS51495.1"; havana_gene "OTTMUSG00000053805.1";
chr5	ENSEMBL	CDS	44178150	44178273	0	-	1	gene_id "ENSMUSG00000029086.16"; transcript_id "ENSMUST00000179059.8"; gene_type "protein_coding"; gene_name "Prom1"; transcript_type "protein_coding"; transcript_name "Prom1-208"; exon_number 13; exon_id "ENSMUSE00000185350.4"; level 3; protein_id "ENSMUSP00000137557.2"; transcript_support_level "5"; mgi_id "MGI:1100886"; tag "basic"; tag "CCDS"; ccdsid "CCDS51495.1"; havana_gene "OTTMUSG00000053805.1";
chr5	HAVANA	exon	44178150	44178273	0	-	.	gene_id "ENSMUSG00000029086.16"; transcript_id "ENSMUST00000197750.5"; gene_type "protein_coding"; gene_name "Prom1"; transcript_type "protein_coding"; transcript_name "Prom1-216"; exon_number 13; exon_id "ENSMUSE00000185350.4"; level 2; protein_id "ENSMUSP00000142375.2"; transcript_support_level "1"; mgi_id "MGI:1100886"; tag "basic"; tag "CCDS"; ccdsid "CCDS51493.1"; havana_gene "OTTMUSG00000053805.1"; havana_transcript "OTTMUST00000133869.1";
chr5	HAVANA	CDS	44178150	44178273	0	-	1	gene_id "ENSMUSG00000029086.16"; transcript_id "ENSMUST00000197750.5"; gene_type "protein_coding"; gene_name "Prom1"; transcript_type "protein_coding"; transcript_name "Prom1-216"; exon_number 13; exon_id "ENSMUSE00000185350.4"; level 2; protein_id "ENSMUSP00000142375.2"; transcript_support_level "1"; mgi_id "MGI:1100886"; tag "basic"; tag "CCDS"; ccdsid "CCDS51493.1"; havana_gene "OTTMUSG00000053805.1"; havana_transcript "OTTMUST00000133869.1";
chr5	HAVANA	exon	44178150	44178273	0	-	.	gene_id "ENSMUSG00000029086.16"; transcript_id "ENSMUST00000030973.12"; gene_type "protein_coding"; gene_name "Prom1"; transcript_type "protein_coding"; transcript_name "Prom1-201"; exon_number 11; exon_id "ENSMUSE00000185350.4"; level 2; protein_id "ENSMUSP00000030973.8"; transcript_support_level "1"; mgi_id "MGI:1100886"; tag "basic"; tag "CCDS"; ccdsid "CCDS51491.1"; havana_gene "OTTMUSG00000053805.1"; havana_transcript "OTTMUST00000133872.1";
chr5	HAVANA	CDS	44178150	44178273	0	-	1	gene_id "ENSMUSG00000029086.16"; transcript_id "ENSMUST00000030973.12"; gene_type "protein_coding"; gene_name "Prom1"; transcript_type "protein_coding"; transcript_name "Prom1-201"; exon_number 11; exon_id "ENSMUSE00000185350.4"; level 2; protein_id "ENSMUSP00000030973.8"; transcript_support_level "1"; mgi_id "MGI:1100886"; tag "basic"; tag "CCDS"; ccdsid "CCDS51491.1"; havana_gene "OTTMUSG00000053805.1"; havana_transcript "OTTMUST00000133872.1";
chr5	HAVANA	exon	44178150	44178273	0	-	.	gene_id "ENSMUSG00000029086.16"; transcript_id "ENSMUST00000197706.5"; gene_type "protein_coding"; gene_name "Prom1"; transcript_type "protein_coding"; transcript_name "Prom1-214"; exon_number 11; exon_id "ENSMUSE00000185350.4"; level 2; protein_id "ENSMUSP00000142632.2"; transcript_support_level "1"; mgi_id "MGI:1100886"; tag "basic"; tag "CCDS"; ccdsid "CCDS80275.1"; havana_gene "OTTMUSG00000053805.1"; havana_transcript "OTTMUST00000133871.1";
chr5	HAVANA	CDS	44178150	44178273	0	-	1	gene_id "ENSMUSG00000029086.16"; transcript_id "ENSMUST00000197706.5"; gene_type "protein_coding"; gene_name "Prom1"; transcript_type "protein_coding"; transcript_name "Prom1-214"; exon_number 11; exon_id "ENSMUSE00000185350.4"; level 2; protein_id "ENSMUSP00000142632.2"; transcript_support_level "1"; mgi_id "MGI:1100886"; tag "basic"; tag "CCDS"; ccdsid "CCDS80275.1"; havana_gene "OTTMUSG00000053805.1"; havana_transcript "OTTMUST00000133871.1";
chr5	ENSEMBL	exon	44178150	44178273	0	-	.	gene_id "ENSMUSG00000029086.16"; transcript_id "ENSMUST00000087442.11"; gene_type "protein_coding"; gene_name "Prom1"; transcript_type "protein_coding"; transcript_name "Prom1-204"; exon_number 12; exon_id "ENSMUSE00000185350.4"; level 3; protein_id "ENSMUSP00000084709.5"; transcript_support_level "1"; mgi_id "MGI:1100886"; tag "basic"; tag "CCDS"; ccdsid "CCDS51493.1"; havana_gene "OTTMUSG00000053805.1";
chr5	ENSEMBL	CDS	44178150	44178273	0	-	1	gene_id "ENSMUSG00000029086.16"; transcript_id "ENSMUST00000087442.11"; gene_type "protein_coding"; gene_name "Prom1"; transcript_type "protein_coding"; transcript_name "Prom1-204"; exon_number 12; exon_id "ENSMUSE00000185350.4"; level 3; protein_id "ENSMUSP00000084709.5"; transcript_support_level "1"; mgi_id "MGI:1100886"; tag "basic"; tag "CCDS"; ccdsid "CCDS51493.1"; havana_gene "OTTMUSG00000053805.1";
chr5	HAVANA	exon	44178150	44178273	0	-	.	gene_id "ENSMUSG00000029086.16"; transcript_id "ENSMUST00000196853.2"; gene_type "protein_coding"; gene_name "Prom1"; transcript_type "retained_intron"; transcript_name "Prom1-213"; exon_number 3; exon_id "ENSMUSE00001348504.2"; level 2; transcript_support_level "5"; mgi_id "MGI:1100886"; havana_gene "OTTMUSG00000053805.1"; havana_transcript "OTTMUST00000133921.1";
chr5	ENSEMBL_gcm37	exon	44178150	44178273	15.0847104241069	-	.	gene_id "ENSMUSG00000029086.16"; transcript_id "ENSMUSG00000029086.16_tx_21"; exon_id "chr5_44178150_44178273_-"; exonnum "13"; txlen "3741";
chr5	ENSEMBL_gcm37	exon	44178150	44178273	9.82148805168974	-	.	gene_id "ENSMUSG00000029086.16"; transcript_id "ENSMUSG00000029086.16_tx_29"; exon_id "chr5_44178150_44178273_-"; exonnum "13"; txlen "3648";
chr5	ENSEMBL_gcm37	exon	44178150	44178273	9.09382655751134	-	.	gene_id "ENSMUSG00000029086.16"; transcript_id "ENSMUSG00000029086.16_tx_30"; exon_id "chr5_44178150_44178273_-"; exonnum "14"; txlen "3675";
chr5	HAVANA	exon	44184025	44184177	0	-	.	gene_id "ENSMUSG00000029086.16"; transcript_id "ENSMUST00000074113.13"; gene_type "protein_coding"; gene_name "Prom1"; transcript_type "protein_coding"; transcript_name "Prom1-202"; exon_number 13; exon_id "ENSMUSE00000185371.4"; level 2; protein_id "ENSMUSP00000073751.7"; transcript_support_level "1"; mgi_id "MGI:1100886"; tag "basic"; tag "Ensembl_canonical"; tag "GENCODE_Primary"; tag "appris_principal_1"; tag "CCDS"; ccdsid "CCDS51494.1"; havana_gene "OTTMUSG00000053805.1"; havana_transcript "OTTMUST00000133865.1";
chr5	HAVANA	CDS	44184025	44184177	0	-	1	gene_id "ENSMUSG00000029086.16"; transcript_id "ENSMUST00000074113.13"; gene_type "protein_coding"; gene_name "Prom1"; transcript_type "protein_coding"; transcript_name "Prom1-202"; exon_number 13; exon_id "ENSMUSE00000185371.4"; level 2; protein_id "ENSMUSP00000073751.7"; transcript_support_level "1"; mgi_id "MGI:1100886"; tag "basic"; tag "Ensembl_canonical"; tag "GENCODE_Primary"; tag "appris_principal_1"; tag "CCDS"; ccdsid "CCDS51494.1"; havana_gene "OTTMUSG00000053805.1"; havana_transcript "OTTMUST00000133865.1";
chr5	HAVANA	exon	44184025	44184177	0	-	.	gene_id "ENSMUSG00000029086.16"; transcript_id "ENSMUST00000165909.8"; gene_type "protein_coding"; gene_name "Prom1"; transcript_type "protein_coding"; transcript_name "Prom1-205"; exon_number 12; exon_id "ENSMUSE00000185371.4"; level 2; protein_id "ENSMUSP00000129909.2"; transcript_support_level "1"; mgi_id "MGI:1100886"; tag "basic"; tag "CCDS"; ccdsid "CCDS51492.1"; havana_gene "OTTMUSG00000053805.1"; havana_transcript "OTTMUST00000133868.1";
chr5	HAVANA	CDS	44184025	44184177	0	-	1	gene_id "ENSMUSG00000029086.16"; transcript_id "ENSMUST00000165909.8"; gene_type "protein_coding"; gene_name "Prom1"; transcript_type "protein_coding"; transcript_name "Prom1-205"; exon_number 12; exon_id "ENSMUSE00000185371.4"; level 2; protein_id "ENSMUSP00000129909.2"; transcript_support_level "1"; mgi_id "MGI:1100886"; tag "basic"; tag "CCDS"; ccdsid "CCDS51492.1"; havana_gene "OTTMUSG00000053805.1"; havana_transcript "OTTMUST00000133868.1";
chr5	HAVANA	exon	44184025	44184177	0	-	.	gene_id "ENSMUSG00000029086.16"; transcript_id "ENSMUST00000087441.11"; gene_type "protein_coding"; gene_name "Prom1"; transcript_type "protein_coding"; transcript_name "Prom1-203"; exon_number 12; exon_id "ENSMUSE00000185371.4"; level 2; protein_id "ENSMUSP00000084707.5"; transcript_support_level "1"; mgi_id "MGI:1100886"; tag "basic"; tag "CCDS"; ccdsid "CCDS39082.1"; havana_gene "OTTMUSG00000053805.1"; havana_transcript "OTTMUST00000133866.1";
chr5	HAVANA	CDS	44184025	44184177	0	-	1	gene_id "ENSMUSG00000029086.16"; transcript_id "ENSMUST00000087441.11"; gene_type "protein_coding"; gene_name "Prom1"; transcript_type "protein_coding"; transcript_name "Prom1-203"; exon_number 12; exon_id "ENSMUSE00000185371.4"; level 2; protein_id "ENSMUSP00000084707.5"; transcript_support_level "1"; mgi_id "MGI:1100886"; tag "basic"; tag "CCDS"; ccdsid "CCDS39082.1"; havana_gene "OTTMUSG00000053805.1"; havana_transcript "OTTMUST00000133866.1";
chr5	HAVANA	exon	44184025	44184177	0	-	.	gene_id "ENSMUSG00000029086.16"; transcript_id "ENSMUST00000171543.8"; gene_type "protein_coding"; gene_name "Prom1"; transcript_type "protein_coding"; transcript_name "Prom1-206"; exon_number 13; exon_id "ENSMUSE00000185371.4"; level 2; protein_id "ENSMUSP00000128978.2"; transcript_support_level "1"; mgi_id "MGI:1100886"; tag "basic"; tag "CCDS"; ccdsid "CCDS51495.1"; havana_gene "OTTMUSG00000053805.1"; havana_transcript "OTTMUST00000133867.1";
chr5	HAVANA	CDS	44184025	44184177	0	-	1	gene_id "ENSMUSG00000029086.16"; transcript_id "ENSMUST00000171543.8"; gene_type "protein_coding"; gene_name "Prom1"; transcript_type "protein_coding"; transcript_name "Prom1-206"; exon_number 13; exon_id "ENSMUSE00000185371.4"; level 2; protein_id "ENSMUSP00000128978.2"; transcript_support_level "1"; mgi_id "MGI:1100886"; tag "basic"; tag "CCDS"; ccdsid "CCDS51495.1"; havana_gene "OTTMUSG00000053805.1"; havana_transcript "OTTMUST00000133867.1";
chr5	ENSEMBL	exon	44184025	44184177	0	-	.	gene_id "ENSMUSG00000029086.16"; transcript_id "ENSMUST00000177946.8"; gene_type "protein_coding"; gene_name "Prom1"; transcript_type "protein_coding"; transcript_name "Prom1-207"; exon_number 11; exon_id "ENSMUSE00000185371.4"; level 3; protein_id "ENSMUSP00000136483.2"; transcript_support_level "5"; mgi_id "MGI:1100886"; tag "basic"; tag "CCDS"; ccdsid "CCDS51492.1"; havana_gene "OTTMUSG00000053805.1";
chr5	ENSEMBL	CDS	44184025	44184177	0	-	1	gene_id "ENSMUSG00000029086.16"; transcript_id "ENSMUST00000177946.8"; gene_type "protein_coding"; gene_name "Prom1"; transcript_type "protein_coding"; transcript_name "Prom1-207"; exon_number 11; exon_id "ENSMUSE00000185371.4"; level 3; protein_id "ENSMUSP00000136483.2"; transcript_support_level "5"; mgi_id "MGI:1100886"; tag "basic"; tag "CCDS"; ccdsid "CCDS51492.1"; havana_gene "OTTMUSG00000053805.1";
chr5	ENSEMBL	exon	44184025	44184177	0	-	.	gene_id "ENSMUSG00000029086.16"; transcript_id "ENSMUST00000179059.8"; gene_type "protein_coding"; gene_name "Prom1"; transcript_type "protein_coding"; transcript_name "Prom1-208"; exon_number 12; exon_id "ENSMUSE00000185371.4"; level 3; protein_id "ENSMUSP00000137557.2"; transcript_support_level "5"; mgi_id "MGI:1100886"; tag "basic"; tag "CCDS"; ccdsid "CCDS51495.1"; havana_gene "OTTMUSG00000053805.1";
chr5	ENSEMBL	CDS	44184025	44184177	0	-	1	gene_id "ENSMUSG00000029086.16"; transcript_id "ENSMUST00000179059.8"; gene_type "protein_coding"; gene_name "Prom1"; transcript_type "protein_coding"; transcript_name "Prom1-208"; exon_number 12; exon_id "ENSMUSE00000185371.4"; level 3; protein_id "ENSMUSP00000137557.2"; transcript_support_level "5"; mgi_id "MGI:1100886"; tag "basic"; tag "CCDS"; ccdsid "CCDS51495.1"; havana_gene "OTTMUSG00000053805.1";
chr5	HAVANA	exon	44184025	44184177	0	-	.	gene_id "ENSMUSG00000029086.16"; transcript_id "ENSMUST00000197750.5"; gene_type "protein_coding"; gene_name "Prom1"; transcript_type "protein_coding"; transcript_name "Prom1-216"; exon_number 12; exon_id "ENSMUSE00000185371.4"; level 2; protein_id "ENSMUSP00000142375.2"; transcript_support_level "1"; mgi_id "MGI:1100886"; tag "basic"; tag "CCDS"; ccdsid "CCDS51493.1"; havana_gene "OTTMUSG00000053805.1"; havana_transcript "OTTMUST00000133869.1";
chr5	HAVANA	CDS	44184025	44184177	0	-	1	gene_id "ENSMUSG00000029086.16"; transcript_id "ENSMUST00000197750.5"; gene_type "protein_coding"; gene_name "Prom1"; transcript_type "protein_coding"; transcript_name "Prom1-216"; exon_number 12; exon_id "ENSMUSE00000185371.4"; level 2; protein_id "ENSMUSP00000142375.2"; transcript_support_level "1"; mgi_id "MGI:1100886"; tag "basic"; tag "CCDS"; ccdsid "CCDS51493.1"; havana_gene "OTTMUSG00000053805.1"; havana_transcript "OTTMUST00000133869.1";
chr5	HAVANA	exon	44184025	44184177	0	-	.	gene_id "ENSMUSG00000029086.16"; transcript_id "ENSMUST00000030973.12"; gene_type "protein_coding"; gene_name "Prom1"; transcript_type "protein_coding"; transcript_name "Prom1-201"; exon_number 10; exon_id "ENSMUSE00000185371.4"; level 2; protein_id "ENSMUSP00000030973.8"; transcript_support_level "1"; mgi_id "MGI:1100886"; tag "basic"; tag "CCDS"; ccdsid "CCDS51491.1"; havana_gene "OTTMUSG00000053805.1"; havana_transcript "OTTMUST00000133872.1";
chr5	HAVANA	CDS	44184025	44184177	0	-	1	gene_id "ENSMUSG00000029086.16"; transcript_id "ENSMUST00000030973.12"; gene_type "protein_coding"; gene_name "Prom1"; transcript_type "protein_coding"; transcript_name "Prom1-201"; exon_number 10; exon_id "ENSMUSE00000185371.4"; level 2; protein_id "ENSMUSP00000030973.8"; transcript_support_level "1"; mgi_id "MGI:1100886"; tag "basic"; tag "CCDS"; ccdsid "CCDS51491.1"; havana_gene "OTTMUSG00000053805.1"; havana_transcript "OTTMUST00000133872.1";
chr5	HAVANA	exon	44184025	44184177	0	-	.	gene_id "ENSMUSG00000029086.16"; transcript_id "ENSMUST00000197706.5"; gene_type "protein_coding"; gene_name "Prom1"; transcript_type "protein_coding"; transcript_name "Prom1-214"; exon_number 10; exon_id "ENSMUSE00000185371.4"; level 2; protein_id "ENSMUSP00000142632.2"; transcript_support_level "1"; mgi_id "MGI:1100886"; tag "basic"; tag "CCDS"; ccdsid "CCDS80275.1"; havana_gene "OTTMUSG00000053805.1"; havana_transcript "OTTMUST00000133871.1";
chr5	HAVANA	CDS	44184025	44184177	0	-	1	gene_id "ENSMUSG00000029086.16"; transcript_id "ENSMUST00000197706.5"; gene_type "protein_coding"; gene_name "Prom1"; transcript_type "protein_coding"; transcript_name "Prom1-214"; exon_number 10; exon_id "ENSMUSE00000185371.4"; level 2; protein_id "ENSMUSP00000142632.2"; transcript_support_level "1"; mgi_id "MGI:1100886"; tag "basic"; tag "CCDS"; ccdsid "CCDS80275.1"; havana_gene "OTTMUSG00000053805.1"; havana_transcript "OTTMUST00000133871.1";
chr5	ENSEMBL	exon	44184025	44184177	0	-	.	gene_id "ENSMUSG00000029086.16"; transcript_id "ENSMUST00000087442.11"; gene_type "protein_coding"; gene_name "Prom1"; transcript_type "protein_coding"; transcript_name "Prom1-204"; exon_number 11; exon_id "ENSMUSE00000185371.4"; level 3; protein_id "ENSMUSP00000084709.5"; transcript_support_level "1"; mgi_id "MGI:1100886"; tag "basic"; tag "CCDS"; ccdsid "CCDS51493.1"; havana_gene "OTTMUSG00000053805.1";
chr5	ENSEMBL	CDS	44184025	44184177	0	-	1	gene_id "ENSMUSG00000029086.16"; transcript_id "ENSMUST00000087442.11"; gene_type "protein_coding"; gene_name "Prom1"; transcript_type "protein_coding"; transcript_name "Prom1-204"; exon_number 11; exon_id "ENSMUSE00000185371.4"; level 3; protein_id "ENSMUSP00000084709.5"; transcript_support_level "1"; mgi_id "MGI:1100886"; tag "basic"; tag "CCDS"; ccdsid "CCDS51493.1"; havana_gene "OTTMUSG00000053805.1";
chr5	ENSEMBL_gcm37	exon	44184025	44184177	15.0847104241069	-	.	gene_id "ENSMUSG00000029086.16"; transcript_id "ENSMUSG00000029086.16_tx_21"; exon_id "chr5_44184025_44184177_-"; exonnum "12"; txlen "3741";
chr5	ENSEMBL_gcm37	exon	44184025	44184177	9.82148805168974	-	.	gene_id "ENSMUSG00000029086.16"; transcript_id "ENSMUSG00000029086.16_tx_29"; exon_id "chr5_44184025_44184177_-"; exonnum "12"; txlen "3648";
chr5	ENSEMBL_gcm37	exon	44184025	44184177	9.09382655751134	-	.	gene_id "ENSMUSG00000029086.16"; transcript_id "ENSMUSG00000029086.16_tx_30"; exon_id "chr5_44184025_44184177_-"; exonnum "13"; txlen "3675";
chr5	HAVANA	exon	44184137	44184177	0	-	.	gene_id "ENSMUSG00000029086.16"; transcript_id "ENSMUST00000198347.2"; gene_type "protein_coding"; gene_name "Prom1"; transcript_type "nonsense_mediated_decay"; transcript_name "Prom1-218"; exon_number 7; exon_id "ENSMUSE00001356629.2"; level 2; protein_id "ENSMUSP00000142677.2"; transcript_support_level "3"; mgi_id "MGI:1100886"; tag "mRNA_start_NF"; tag "cds_start_NF"; havana_gene "OTTMUSG00000053805.1"; havana_transcript "OTTMUST00000133924.1";
chr5	HAVANA	UTR	44184137	44184177	0	-	.	gene_id "ENSMUSG00000029086.16"; transcript_id "ENSMUST00000198347.2"; gene_type "protein_coding"; gene_name "Prom1"; transcript_type "nonsense_mediated_decay"; transcript_name "Prom1-218"; exon_number 7; exon_id "ENSMUSE00001356629.2"; level 2; protein_id "ENSMUSP00000142677.2"; transcript_support_level "3"; mgi_id "MGI:1100886"; tag "mRNA_start_NF"; tag "cds_start_NF"; havana_gene "OTTMUSG00000053805.1"; havana_transcript "OTTMUST00000133924.1";
chr5	HAVANA	transcript	44184137	44202915	0	-	.	gene_id "ENSMUSG00000029086.16"; transcript_id "ENSMUST00000198347.2"; gene_type "protein_coding"; gene_name "Prom1"; transcript_type "nonsense_mediated_decay"; transcript_name "Prom1-218"; level 2; protein_id "ENSMUSP00000142677.2"; transcript_support_level "3"; mgi_id "MGI:1100886"; tag "mRNA_start_NF"; tag "cds_start_NF"; havana_gene "OTTMUSG00000053805.1"; havana_transcript "OTTMUST00000133924.1";
chr5	HAVANA	UTR	44186952	44187066	0	-	.	gene_id "ENSMUSG00000029086.16"; transcript_id "ENSMUST00000198347.2"; gene_type "protein_coding"; gene_name "Prom1"; transcript_type "nonsense_mediated_decay"; transcript_name "Prom1-218"; exon_number 6; exon_id "ENSMUSE00001357525.2"; level 2; protein_id "ENSMUSP00000142677.2"; transcript_support_level "3"; mgi_id "MGI:1100886"; tag "mRNA_start_NF"; tag "cds_start_NF"; havana_gene "OTTMUSG00000053805.1"; havana_transcript "OTTMUST00000133924.1";
chr5	HAVANA	exon	44186952	44187111	0	-	.	gene_id "ENSMUSG00000029086.16"; transcript_id "ENSMUST00000074113.13"; gene_type "protein_coding"; gene_name "Prom1"; transcript_type "protein_coding"; transcript_name "Prom1-202"; exon_number 12; exon_id "ENSMUSE00000287925.4"; level 2; protein_id "ENSMUSP00000073751.7"; transcript_support_level "1"; mgi_id "MGI:1100886"; tag "basic"; tag "Ensembl_canonical"; tag "GENCODE_Primary"; tag "appris_principal_1"; tag "CCDS"; ccdsid "CCDS51494.1"; havana_gene "OTTMUSG00000053805.1"; havana_transcript "OTTMUST00000133865.1";
chr5	HAVANA	CDS	44186952	44187111	0	-	2	gene_id "ENSMUSG00000029086.16"; transcript_id "ENSMUST00000074113.13"; gene_type "protein_coding"; gene_name "Prom1"; transcript_type "protein_coding"; transcript_name "Prom1-202"; exon_number 12; exon_id "ENSMUSE00000287925.4"; level 2; protein_id "ENSMUSP00000073751.7"; transcript_support_level "1"; mgi_id "MGI:1100886"; tag "basic"; tag "Ensembl_canonical"; tag "GENCODE_Primary"; tag "appris_principal_1"; tag "CCDS"; ccdsid "CCDS51494.1"; havana_gene "OTTMUSG00000053805.1"; havana_transcript "OTTMUST00000133865.1";
chr5	HAVANA	exon	44186952	44187111	0	-	.	gene_id "ENSMUSG00000029086.16"; transcript_id "ENSMUST00000165909.8"; gene_type "protein_coding"; gene_name "Prom1"; transcript_type "protein_coding"; transcript_name "Prom1-205"; exon_number 11; exon_id "ENSMUSE00000287925.4"; level 2; protein_id "ENSMUSP00000129909.2"; transcript_support_level "1"; mgi_id "MGI:1100886"; tag "basic"; tag "CCDS"; ccdsid "CCDS51492.1"; havana_gene "OTTMUSG00000053805.1"; havana_transcript "OTTMUST00000133868.1";
chr5	HAVANA	CDS	44186952	44187111	0	-	2	gene_id "ENSMUSG00000029086.16"; transcript_id "ENSMUST00000165909.8"; gene_type "protein_coding"; gene_name "Prom1"; transcript_type "protein_coding"; transcript_name "Prom1-205"; exon_number 11; exon_id "ENSMUSE00000287925.4"; level 2; protein_id "ENSMUSP00000129909.2"; transcript_support_level "1"; mgi_id "MGI:1100886"; tag "basic"; tag "CCDS"; ccdsid "CCDS51492.1"; havana_gene "OTTMUSG00000053805.1"; havana_transcript "OTTMUST00000133868.1";
chr5	HAVANA	exon	44186952	44187111	0	-	.	gene_id "ENSMUSG00000029086.16"; transcript_id "ENSMUST00000087441.11"; gene_type "protein_coding"; gene_name "Prom1"; transcript_type "protein_coding"; transcript_name "Prom1-203"; exon_number 11; exon_id "ENSMUSE00000287925.4"; level 2; protein_id "ENSMUSP00000084707.5"; transcript_support_level "1"; mgi_id "MGI:1100886"; tag "basic"; tag "CCDS"; ccdsid "CCDS39082.1"; havana_gene "OTTMUSG00000053805.1"; havana_transcript "OTTMUST00000133866.1";
chr5	HAVANA	CDS	44186952	44187111	0	-	2	gene_id "ENSMUSG00000029086.16"; transcript_id "ENSMUST00000087441.11"; gene_type "protein_coding"; gene_name "Prom1"; transcript_type "protein_coding"; transcript_name "Prom1-203"; exon_number 11; exon_id "ENSMUSE00000287925.4"; level 2; protein_id "ENSMUSP00000084707.5"; transcript_support_level "1"; mgi_id "MGI:1100886"; tag "basic"; tag "CCDS"; ccdsid "CCDS39082.1"; havana_gene "OTTMUSG00000053805.1"; havana_transcript "OTTMUST00000133866.1";
chr5	HAVANA	exon	44186952	44187111	0	-	.	gene_id "ENSMUSG00000029086.16"; transcript_id "ENSMUST00000171543.8"; gene_type "protein_coding"; gene_name "Prom1"; transcript_type "protein_coding"; transcript_name "Prom1-206"; exon_number 12; exon_id "ENSMUSE00000287925.4"; level 2; protein_id "ENSMUSP00000128978.2"; transcript_support_level "1"; mgi_id "MGI:1100886"; tag "basic"; tag "CCDS"; ccdsid "CCDS51495.1"; havana_gene "OTTMUSG00000053805.1"; havana_transcript "OTTMUST00000133867.1";
chr5	HAVANA	CDS	44186952	44187111	0	-	2	gene_id "ENSMUSG00000029086.16"; transcript_id "ENSMUST00000171543.8"; gene_type "protein_coding"; gene_name "Prom1"; transcript_type "protein_coding"; transcript_name "Prom1-206"; exon_number 12; exon_id "ENSMUSE00000287925.4"; level 2; protein_id "ENSMUSP00000128978.2"; transcript_support_level "1"; mgi_id "MGI:1100886"; tag "basic"; tag "CCDS"; ccdsid "CCDS51495.1"; havana_gene "OTTMUSG00000053805.1"; havana_transcript "OTTMUST00000133867.1";
chr5	ENSEMBL	exon	44186952	44187111	0	-	.	gene_id "ENSMUSG00000029086.16"; transcript_id "ENSMUST00000177946.8"; gene_type "protein_coding"; gene_name "Prom1"; transcript_type "protein_coding"; transcript_name "Prom1-207"; exon_number 10; exon_id "ENSMUSE00000287925.4"; level 3; protein_id "ENSMUSP00000136483.2"; transcript_support_level "5"; mgi_id "MGI:1100886"; tag "basic"; tag "CCDS"; ccdsid "CCDS51492.1"; havana_gene "OTTMUSG00000053805.1";
chr5	ENSEMBL	CDS	44186952	44187111	0	-	2	gene_id "ENSMUSG00000029086.16"; transcript_id "ENSMUST00000177946.8"; gene_type "protein_coding"; gene_name "Prom1"; transcript_type "protein_coding"; transcript_name "Prom1-207"; exon_number 10; exon_id "ENSMUSE00000287925.4"; level 3; protein_id "ENSMUSP00000136483.2"; transcript_support_level "5"; mgi_id "MGI:1100886"; tag "basic"; tag "CCDS"; ccdsid "CCDS51492.1"; havana_gene "OTTMUSG00000053805.1";
chr5	ENSEMBL	exon	44186952	44187111	0	-	.	gene_id "ENSMUSG00000029086.16"; transcript_id "ENSMUST00000179059.8"; gene_type "protein_coding"; gene_name "Prom1"; transcript_type "protein_coding"; transcript_name "Prom1-208"; exon_number 11; exon_id "ENSMUSE00000287925.4"; level 3; protein_id "ENSMUSP00000137557.2"; transcript_support_level "5"; mgi_id "MGI:1100886"; tag "basic"; tag "CCDS"; ccdsid "CCDS51495.1"; havana_gene "OTTMUSG00000053805.1";
chr5	ENSEMBL	CDS	44186952	44187111	0	-	2	gene_id "ENSMUSG00000029086.16"; transcript_id "ENSMUST00000179059.8"; gene_type "protein_coding"; gene_name "Prom1"; transcript_type "protein_coding"; transcript_name "Prom1-208"; exon_number 11; exon_id "ENSMUSE00000287925.4"; level 3; protein_id "ENSMUSP00000137557.2"; transcript_support_level "5"; mgi_id "MGI:1100886"; tag "basic"; tag "CCDS"; ccdsid "CCDS51495.1"; havana_gene "OTTMUSG00000053805.1";
chr5	HAVANA	exon	44186952	44187111	0	-	.	gene_id "ENSMUSG00000029086.16"; transcript_id "ENSMUST00000197750.5"; gene_type "protein_coding"; gene_name "Prom1"; transcript_type "protein_coding"; transcript_name "Prom1-216"; exon_number 11; exon_id "ENSMUSE00000287925.4"; level 2; protein_id "ENSMUSP00000142375.2"; transcript_support_level "1"; mgi_id "MGI:1100886"; tag "basic"; tag "CCDS"; ccdsid "CCDS51493.1"; havana_gene "OTTMUSG00000053805.1"; havana_transcript "OTTMUST00000133869.1";
chr5	HAVANA	CDS	44186952	44187111	0	-	2	gene_id "ENSMUSG00000029086.16"; transcript_id "ENSMUST00000197750.5"; gene_type "protein_coding"; gene_name "Prom1"; transcript_type "protein_coding"; transcript_name "Prom1-216"; exon_number 11; exon_id "ENSMUSE00000287925.4"; level 2; protein_id "ENSMUSP00000142375.2"; transcript_support_level "1"; mgi_id "MGI:1100886"; tag "basic"; tag "CCDS"; ccdsid "CCDS51493.1"; havana_gene "OTTMUSG00000053805.1"; havana_transcript "OTTMUST00000133869.1";
chr5	HAVANA	exon	44186952	44187111	0	-	.	gene_id "ENSMUSG00000029086.16"; transcript_id "ENSMUST00000030973.12"; gene_type "protein_coding"; gene_name "Prom1"; transcript_type "protein_coding"; transcript_name "Prom1-201"; exon_number 9; exon_id "ENSMUSE00000287925.4"; level 2; protein_id "ENSMUSP00000030973.8"; transcript_support_level "1"; mgi_id "MGI:1100886"; tag "basic"; tag "CCDS"; ccdsid "CCDS51491.1"; havana_gene "OTTMUSG00000053805.1"; havana_transcript "OTTMUST00000133872.1";
chr5	HAVANA	CDS	44186952	44187111	0	-	2	gene_id "ENSMUSG00000029086.16"; transcript_id "ENSMUST00000030973.12"; gene_type "protein_coding"; gene_name "Prom1"; transcript_type "protein_coding"; transcript_name "Prom1-201"; exon_number 9; exon_id "ENSMUSE00000287925.4"; level 2; protein_id "ENSMUSP00000030973.8"; transcript_support_level "1"; mgi_id "MGI:1100886"; tag "basic"; tag "CCDS"; ccdsid "CCDS51491.1"; havana_gene "OTTMUSG00000053805.1"; havana_transcript "OTTMUST00000133872.1";
chr5	HAVANA	exon	44186952	44187111	0	-	.	gene_id "ENSMUSG00000029086.16"; transcript_id "ENSMUST00000197706.5"; gene_type "protein_coding"; gene_name "Prom1"; transcript_type "protein_coding"; transcript_name "Prom1-214"; exon_number 9; exon_id "ENSMUSE00000287925.4"; level 2; protein_id "ENSMUSP00000142632.2"; transcript_support_level "1"; mgi_id "MGI:1100886"; tag "basic"; tag "CCDS"; ccdsid "CCDS80275.1"; havana_gene "OTTMUSG00000053805.1"; havana_transcript "OTTMUST00000133871.1";
chr5	HAVANA	CDS	44186952	44187111	0	-	2	gene_id "ENSMUSG00000029086.16"; transcript_id "ENSMUST00000197706.5"; gene_type "protein_coding"; gene_name "Prom1"; transcript_type "protein_coding"; transcript_name "Prom1-214"; exon_number 9; exon_id "ENSMUSE00000287925.4"; level 2; protein_id "ENSMUSP00000142632.2"; transcript_support_level "1"; mgi_id "MGI:1100886"; tag "basic"; tag "CCDS"; ccdsid "CCDS80275.1"; havana_gene "OTTMUSG00000053805.1"; havana_transcript "OTTMUST00000133871.1";
chr5	ENSEMBL	exon	44186952	44187111	0	-	.	gene_id "ENSMUSG00000029086.16"; transcript_id "ENSMUST00000087442.11"; gene_type "protein_coding"; gene_name "Prom1"; transcript_type "protein_coding"; transcript_name "Prom1-204"; exon_number 10; exon_id "ENSMUSE00000287925.4"; level 3; protein_id "ENSMUSP00000084709.5"; transcript_support_level "1"; mgi_id "MGI:1100886"; tag "basic"; tag "CCDS"; ccdsid "CCDS51493.1"; havana_gene "OTTMUSG00000053805.1";
chr5	ENSEMBL	CDS	44186952	44187111	0	-	2	gene_id "ENSMUSG00000029086.16"; transcript_id "ENSMUST00000087442.11"; gene_type "protein_coding"; gene_name "Prom1"; transcript_type "protein_coding"; transcript_name "Prom1-204"; exon_number 10; exon_id "ENSMUSE00000287925.4"; level 3; protein_id "ENSMUSP00000084709.5"; transcript_support_level "1"; mgi_id "MGI:1100886"; tag "basic"; tag "CCDS"; ccdsid "CCDS51493.1"; havana_gene "OTTMUSG00000053805.1";
chr5	HAVANA	exon	44186952	44187111	0	-	.	gene_id "ENSMUSG00000029086.16"; transcript_id "ENSMUST00000196853.2"; gene_type "protein_coding"; gene_name "Prom1"; transcript_type "retained_intron"; transcript_name "Prom1-213"; exon_number 2; exon_id "ENSMUSE00001346995.2"; level 2; transcript_support_level "5"; mgi_id "MGI:1100886"; havana_gene "OTTMUSG00000053805.1"; havana_transcript "OTTMUST00000133921.1";
chr5	HAVANA	exon	44186952	44187111	0	-	.	gene_id "ENSMUSG00000029086.16"; transcript_id "ENSMUST00000198347.2"; gene_type "protein_coding"; gene_name "Prom1"; transcript_type "nonsense_mediated_decay"; transcript_name "Prom1-218"; exon_number 6; exon_id "ENSMUSE00001357525.2"; level 2; protein_id "ENSMUSP00000142677.2"; transcript_support_level "3"; mgi_id "MGI:1100886"; tag "mRNA_start_NF"; tag "cds_start_NF"; havana_gene "OTTMUSG00000053805.1"; havana_transcript "OTTMUST00000133924.1";
chr5	ENSEMBL_gcm37	exon	44186952	44187111	15.0847104241069	-	.	gene_id "ENSMUSG00000029086.16"; transcript_id "ENSMUSG00000029086.16_tx_21"; exon_id "chr5_44186952_44187111_-"; exonnum "11"; txlen "3741";
chr5	ENSEMBL_gcm37	exon	44186952	44187111	9.82148805168974	-	.	gene_id "ENSMUSG00000029086.16"; transcript_id "ENSMUSG00000029086.16_tx_29"; exon_id "chr5_44186952_44187111_-"; exonnum "11"; txlen "3648";
chr5	ENSEMBL_gcm37	exon	44186952	44187111	9.09382655751134	-	.	gene_id "ENSMUSG00000029086.16"; transcript_id "ENSMUSG00000029086.16_tx_30"; exon_id "chr5_44186952_44187111_-"; exonnum "12"; txlen "3675";
chr5	HAVANA	exon	44187022	44187111	0	-	.	gene_id "ENSMUSG00000029086.16"; transcript_id "ENSMUST00000197749.2"; gene_type "protein_coding"; gene_name "Prom1"; transcript_type "retained_intron"; transcript_name "Prom1-215"; exon_number 5; exon_id "ENSMUSE00001348034.2"; level 2; transcript_support_level "5"; mgi_id "MGI:1100886"; havana_gene "OTTMUSG00000053805.1"; havana_transcript "OTTMUST00000133925.1";
chr5	HAVANA	transcript	44187022	44201989	0	-	.	gene_id "ENSMUSG00000029086.16"; transcript_id "ENSMUST00000197749.2"; gene_type "protein_coding"; gene_name "Prom1"; transcript_type "retained_intron"; transcript_name "Prom1-215"; level 2; transcript_support_level "5"; mgi_id "MGI:1100886"; havana_gene "OTTMUSG00000053805.1"; havana_transcript "OTTMUST00000133925.1";
chr5	HAVANA	stop_codon	44187064	44187066	0	-	0	gene_id "ENSMUSG00000029086.16"; transcript_id "ENSMUST00000198347.2"; gene_type "protein_coding"; gene_name "Prom1"; transcript_type "nonsense_mediated_decay"; transcript_name "Prom1-218"; exon_number 6; exon_id "ENSMUSE00001357525.2"; level 2; protein_id "ENSMUSP00000142677.2"; transcript_support_level "3"; mgi_id "MGI:1100886"; tag "mRNA_start_NF"; tag "cds_start_NF"; havana_gene "OTTMUSG00000053805.1"; havana_transcript "OTTMUST00000133924.1";
chr5	HAVANA	CDS	44187067	44187111	0	-	0	gene_id "ENSMUSG00000029086.16"; transcript_id "ENSMUST00000198347.2"; gene_type "protein_coding"; gene_name "Prom1"; transcript_type "nonsense_mediated_decay"; transcript_name "Prom1-218"; exon_number 6; exon_id "ENSMUSE00001357525.2"; level 2; protein_id "ENSMUSP00000142677.2"; transcript_support_level "3"; mgi_id "MGI:1100886"; tag "mRNA_start_NF"; tag "cds_start_NF"; havana_gene "OTTMUSG00000053805.1"; havana_transcript "OTTMUST00000133924.1";
chr5	HAVANA	exon	44190286	44190349	0	-	.	gene_id "ENSMUSG00000029086.16"; transcript_id "ENSMUST00000074113.13"; gene_type "protein_coding"; gene_name "Prom1"; transcript_type "protein_coding"; transcript_name "Prom1-202"; exon_number 11; exon_id "ENSMUSE00000185382.4"; level 2; protein_id "ENSMUSP00000073751.7"; transcript_support_level "1"; mgi_id "MGI:1100886"; tag "basic"; tag "Ensembl_canonical"; tag "GENCODE_Primary"; tag "appris_principal_1"; tag "CCDS"; ccdsid "CCDS51494.1"; havana_gene "OTTMUSG00000053805.1"; havana_transcript "OTTMUST00000133865.1";
chr5	HAVANA	CDS	44190286	44190349	0	-	0	gene_id "ENSMUSG00000029086.16"; transcript_id "ENSMUST00000074113.13"; gene_type "protein_coding"; gene_name "Prom1"; transcript_type "protein_coding"; transcript_name "Prom1-202"; exon_number 11; exon_id "ENSMUSE00000185382.4"; level 2; protein_id "ENSMUSP00000073751.7"; transcript_support_level "1"; mgi_id "MGI:1100886"; tag "basic"; tag "Ensembl_canonical"; tag "GENCODE_Primary"; tag "appris_principal_1"; tag "CCDS"; ccdsid "CCDS51494.1"; havana_gene "OTTMUSG00000053805.1"; havana_transcript "OTTMUST00000133865.1";
chr5	HAVANA	exon	44190286	44190349	0	-	.	gene_id "ENSMUSG00000029086.16"; transcript_id "ENSMUST00000165909.8"; gene_type "protein_coding"; gene_name "Prom1"; transcript_type "protein_coding"; transcript_name "Prom1-205"; exon_number 10; exon_id "ENSMUSE00000185382.4"; level 2; protein_id "ENSMUSP00000129909.2"; transcript_support_level "1"; mgi_id "MGI:1100886"; tag "basic"; tag "CCDS"; ccdsid "CCDS51492.1"; havana_gene "OTTMUSG00000053805.1"; havana_transcript "OTTMUST00000133868.1";
chr5	HAVANA	CDS	44190286	44190349	0	-	0	gene_id "ENSMUSG00000029086.16"; transcript_id "ENSMUST00000165909.8"; gene_type "protein_coding"; gene_name "Prom1"; transcript_type "protein_coding"; transcript_name "Prom1-205"; exon_number 10; exon_id "ENSMUSE00000185382.4"; level 2; protein_id "ENSMUSP00000129909.2"; transcript_support_level "1"; mgi_id "MGI:1100886"; tag "basic"; tag "CCDS"; ccdsid "CCDS51492.1"; havana_gene "OTTMUSG00000053805.1"; havana_transcript "OTTMUST00000133868.1";
chr5	HAVANA	exon	44190286	44190349	0	-	.	gene_id "ENSMUSG00000029086.16"; transcript_id "ENSMUST00000087441.11"; gene_type "protein_coding"; gene_name "Prom1"; transcript_type "protein_coding"; transcript_name "Prom1-203"; exon_number 10; exon_id "ENSMUSE00000185382.4"; level 2; protein_id "ENSMUSP00000084707.5"; transcript_support_level "1"; mgi_id "MGI:1100886"; tag "basic"; tag "CCDS"; ccdsid "CCDS39082.1"; havana_gene "OTTMUSG00000053805.1"; havana_transcript "OTTMUST00000133866.1";
chr5	HAVANA	CDS	44190286	44190349	0	-	0	gene_id "ENSMUSG00000029086.16"; transcript_id "ENSMUST00000087441.11"; gene_type "protein_coding"; gene_name "Prom1"; transcript_type "protein_coding"; transcript_name "Prom1-203"; exon_number 10; exon_id "ENSMUSE00000185382.4"; level 2; protein_id "ENSMUSP00000084707.5"; transcript_support_level "1"; mgi_id "MGI:1100886"; tag "basic"; tag "CCDS"; ccdsid "CCDS39082.1"; havana_gene "OTTMUSG00000053805.1"; havana_transcript "OTTMUST00000133866.1";
chr5	HAVANA	exon	44190286	44190349	0	-	.	gene_id "ENSMUSG00000029086.16"; transcript_id "ENSMUST00000171543.8"; gene_type "protein_coding"; gene_name "Prom1"; transcript_type "protein_coding"; transcript_name "Prom1-206"; exon_number 11; exon_id "ENSMUSE00000185382.4"; level 2; protein_id "ENSMUSP00000128978.2"; transcript_support_level "1"; mgi_id "MGI:1100886"; tag "basic"; tag "CCDS"; ccdsid "CCDS51495.1"; havana_gene "OTTMUSG00000053805.1"; havana_transcript "OTTMUST00000133867.1";
chr5	HAVANA	CDS	44190286	44190349	0	-	0	gene_id "ENSMUSG00000029086.16"; transcript_id "ENSMUST00000171543.8"; gene_type "protein_coding"; gene_name "Prom1"; transcript_type "protein_coding"; transcript_name "Prom1-206"; exon_number 11; exon_id "ENSMUSE00000185382.4"; level 2; protein_id "ENSMUSP00000128978.2"; transcript_support_level "1"; mgi_id "MGI:1100886"; tag "basic"; tag "CCDS"; ccdsid "CCDS51495.1"; havana_gene "OTTMUSG00000053805.1"; havana_transcript "OTTMUST00000133867.1";
chr5	ENSEMBL	exon	44190286	44190349	0	-	.	gene_id "ENSMUSG00000029086.16"; transcript_id "ENSMUST00000177946.8"; gene_type "protein_coding"; gene_name "Prom1"; transcript_type "protein_coding"; transcript_name "Prom1-207"; exon_number 9; exon_id "ENSMUSE00000185382.4"; level 3; protein_id "ENSMUSP00000136483.2"; transcript_support_level "5"; mgi_id "MGI:1100886"; tag "basic"; tag "CCDS"; ccdsid "CCDS51492.1"; havana_gene "OTTMUSG00000053805.1";
chr5	ENSEMBL	CDS	44190286	44190349	0	-	0	gene_id "ENSMUSG00000029086.16"; transcript_id "ENSMUST00000177946.8"; gene_type "protein_coding"; gene_name "Prom1"; transcript_type "protein_coding"; transcript_name "Prom1-207"; exon_number 9; exon_id "ENSMUSE00000185382.4"; level 3; protein_id "ENSMUSP00000136483.2"; transcript_support_level "5"; mgi_id "MGI:1100886"; tag "basic"; tag "CCDS"; ccdsid "CCDS51492.1"; havana_gene "OTTMUSG00000053805.1";
chr5	ENSEMBL	exon	44190286	44190349	0	-	.	gene_id "ENSMUSG00000029086.16"; transcript_id "ENSMUST00000179059.8"; gene_type "protein_coding"; gene_name "Prom1"; transcript_type "protein_coding"; transcript_name "Prom1-208"; exon_number 10; exon_id "ENSMUSE00000185382.4"; level 3; protein_id "ENSMUSP00000137557.2"; transcript_support_level "5"; mgi_id "MGI:1100886"; tag "basic"; tag "CCDS"; ccdsid "CCDS51495.1"; havana_gene "OTTMUSG00000053805.1";
chr5	ENSEMBL	CDS	44190286	44190349	0	-	0	gene_id "ENSMUSG00000029086.16"; transcript_id "ENSMUST00000179059.8"; gene_type "protein_coding"; gene_name "Prom1"; transcript_type "protein_coding"; transcript_name "Prom1-208"; exon_number 10; exon_id "ENSMUSE00000185382.4"; level 3; protein_id "ENSMUSP00000137557.2"; transcript_support_level "5"; mgi_id "MGI:1100886"; tag "basic"; tag "CCDS"; ccdsid "CCDS51495.1"; havana_gene "OTTMUSG00000053805.1";
chr5	HAVANA	exon	44190286	44190349	0	-	.	gene_id "ENSMUSG00000029086.16"; transcript_id "ENSMUST00000197750.5"; gene_type "protein_coding"; gene_name "Prom1"; transcript_type "protein_coding"; transcript_name "Prom1-216"; exon_number 10; exon_id "ENSMUSE00000185382.4"; level 2; protein_id "ENSMUSP00000142375.2"; transcript_support_level "1"; mgi_id "MGI:1100886"; tag "basic"; tag "CCDS"; ccdsid "CCDS51493.1"; havana_gene "OTTMUSG00000053805.1"; havana_transcript "OTTMUST00000133869.1";
chr5	HAVANA	CDS	44190286	44190349	0	-	0	gene_id "ENSMUSG00000029086.16"; transcript_id "ENSMUST00000197750.5"; gene_type "protein_coding"; gene_name "Prom1"; transcript_type "protein_coding"; transcript_name "Prom1-216"; exon_number 10; exon_id "ENSMUSE00000185382.4"; level 2; protein_id "ENSMUSP00000142375.2"; transcript_support_level "1"; mgi_id "MGI:1100886"; tag "basic"; tag "CCDS"; ccdsid "CCDS51493.1"; havana_gene "OTTMUSG00000053805.1"; havana_transcript "OTTMUST00000133869.1";
chr5	HAVANA	exon	44190286	44190349	0	-	.	gene_id "ENSMUSG00000029086.16"; transcript_id "ENSMUST00000030973.12"; gene_type "protein_coding"; gene_name "Prom1"; transcript_type "protein_coding"; transcript_name "Prom1-201"; exon_number 8; exon_id "ENSMUSE00000185382.4"; level 2; protein_id "ENSMUSP00000030973.8"; transcript_support_level "1"; mgi_id "MGI:1100886"; tag "basic"; tag "CCDS"; ccdsid "CCDS51491.1"; havana_gene "OTTMUSG00000053805.1"; havana_transcript "OTTMUST00000133872.1";
chr5	HAVANA	CDS	44190286	44190349	0	-	0	gene_id "ENSMUSG00000029086.16"; transcript_id "ENSMUST00000030973.12"; gene_type "protein_coding"; gene_name "Prom1"; transcript_type "protein_coding"; transcript_name "Prom1-201"; exon_number 8; exon_id "ENSMUSE00000185382.4"; level 2; protein_id "ENSMUSP00000030973.8"; transcript_support_level "1"; mgi_id "MGI:1100886"; tag "basic"; tag "CCDS"; ccdsid "CCDS51491.1"; havana_gene "OTTMUSG00000053805.1"; havana_transcript "OTTMUST00000133872.1";
chr5	HAVANA	exon	44190286	44190349	0	-	.	gene_id "ENSMUSG00000029086.16"; transcript_id "ENSMUST00000197706.5"; gene_type "protein_coding"; gene_name "Prom1"; transcript_type "protein_coding"; transcript_name "Prom1-214"; exon_number 8; exon_id "ENSMUSE00000185382.4"; level 2; protein_id "ENSMUSP00000142632.2"; transcript_support_level "1"; mgi_id "MGI:1100886"; tag "basic"; tag "CCDS"; ccdsid "CCDS80275.1"; havana_gene "OTTMUSG00000053805.1"; havana_transcript "OTTMUST00000133871.1";
chr5	HAVANA	CDS	44190286	44190349	0	-	0	gene_id "ENSMUSG00000029086.16"; transcript_id "ENSMUST00000197706.5"; gene_type "protein_coding"; gene_name "Prom1"; transcript_type "protein_coding"; transcript_name "Prom1-214"; exon_number 8; exon_id "ENSMUSE00000185382.4"; level 2; protein_id "ENSMUSP00000142632.2"; transcript_support_level "1"; mgi_id "MGI:1100886"; tag "basic"; tag "CCDS"; ccdsid "CCDS80275.1"; havana_gene "OTTMUSG00000053805.1"; havana_transcript "OTTMUST00000133871.1";
chr5	ENSEMBL	exon	44190286	44190349	0	-	.	gene_id "ENSMUSG00000029086.16"; transcript_id "ENSMUST00000087442.11"; gene_type "protein_coding"; gene_name "Prom1"; transcript_type "protein_coding"; transcript_name "Prom1-204"; exon_number 9; exon_id "ENSMUSE00000185382.4"; level 3; protein_id "ENSMUSP00000084709.5"; transcript_support_level "1"; mgi_id "MGI:1100886"; tag "basic"; tag "CCDS"; ccdsid "CCDS51493.1"; havana_gene "OTTMUSG00000053805.1";
chr5	ENSEMBL	CDS	44190286	44190349	0	-	0	gene_id "ENSMUSG00000029086.16"; transcript_id "ENSMUST00000087442.11"; gene_type "protein_coding"; gene_name "Prom1"; transcript_type "protein_coding"; transcript_name "Prom1-204"; exon_number 9; exon_id "ENSMUSE00000185382.4"; level 3; protein_id "ENSMUSP00000084709.5"; transcript_support_level "1"; mgi_id "MGI:1100886"; tag "basic"; tag "CCDS"; ccdsid "CCDS51493.1"; havana_gene "OTTMUSG00000053805.1";
chr5	HAVANA	exon	44190286	44190349	0	-	.	gene_id "ENSMUSG00000029086.16"; transcript_id "ENSMUST00000198347.2"; gene_type "protein_coding"; gene_name "Prom1"; transcript_type "nonsense_mediated_decay"; transcript_name "Prom1-218"; exon_number 5; exon_id "ENSMUSE00001356957.2"; level 2; protein_id "ENSMUSP00000142677.2"; transcript_support_level "3"; mgi_id "MGI:1100886"; tag "mRNA_start_NF"; tag "cds_start_NF"; havana_gene "OTTMUSG00000053805.1"; havana_transcript "OTTMUST00000133924.1";
chr5	HAVANA	CDS	44190286	44190349	0	-	1	gene_id "ENSMUSG00000029086.16"; transcript_id "ENSMUST00000198347.2"; gene_type "protein_coding"; gene_name "Prom1"; transcript_type "nonsense_mediated_decay"; transcript_name "Prom1-218"; exon_number 5; exon_id "ENSMUSE00001356957.2"; level 2; protein_id "ENSMUSP00000142677.2"; transcript_support_level "3"; mgi_id "MGI:1100886"; tag "mRNA_start_NF"; tag "cds_start_NF"; havana_gene "OTTMUSG00000053805.1"; havana_transcript "OTTMUST00000133924.1";
chr5	HAVANA	exon	44190286	44190349	0	-	.	gene_id "ENSMUSG00000029086.16"; transcript_id "ENSMUST00000197749.2"; gene_type "protein_coding"; gene_name "Prom1"; transcript_type "retained_intron"; transcript_name "Prom1-215"; exon_number 4; exon_id "ENSMUSE00001353094.2"; level 2; transcript_support_level "5"; mgi_id "MGI:1100886"; havana_gene "OTTMUSG00000053805.1"; havana_transcript "OTTMUST00000133925.1";
chr5	ENSEMBL_gcm37	exon	44190286	44190349	15.0847104241069	-	.	gene_id "ENSMUSG00000029086.16"; transcript_id "ENSMUSG00000029086.16_tx_21"; exon_id "chr5_44190286_44190349_-"; exonnum "10"; txlen "3741";
chr5	ENSEMBL_gcm37	exon	44190286	44190349	9.82148805168974	-	.	gene_id "ENSMUSG00000029086.16"; transcript_id "ENSMUSG00000029086.16_tx_29"; exon_id "chr5_44190286_44190349_-"; exonnum "10"; txlen "3648";
chr5	ENSEMBL_gcm37	exon	44190286	44190349	9.09382655751134	-	.	gene_id "ENSMUSG00000029086.16"; transcript_id "ENSMUSG00000029086.16_tx_30"; exon_id "chr5_44190286_44190349_-"; exonnum "11"; txlen "3675";
chr5	HAVANA	exon	44190286	44190362	0	-	.	gene_id "ENSMUSG00000029086.16"; transcript_id "ENSMUST00000196853.2"; gene_type "protein_coding"; gene_name "Prom1"; transcript_type "retained_intron"; transcript_name "Prom1-213"; exon_number 1; exon_id "ENSMUSE00001350159.2"; level 2; transcript_support_level "5"; mgi_id "MGI:1100886"; havana_gene "OTTMUSG00000053805.1"; havana_transcript "OTTMUST00000133921.1";
chr5	HAVANA	exon	44191012	44191763	0	-	.	gene_id "ENSMUSG00000029086.16"; transcript_id "ENSMUST00000199739.2"; gene_type "protein_coding"; gene_name "Prom1"; transcript_type "retained_intron"; transcript_name "Prom1-219"; exon_number 2; exon_id "ENSMUSE00001351787.2"; level 2; transcript_support_level "3"; mgi_id "MGI:1100886"; havana_gene "OTTMUSG00000053805.1"; havana_transcript "OTTMUST00000133926.1";
chr5	HAVANA	transcript	44191012	44195007	0	-	.	gene_id "ENSMUSG00000029086.16"; transcript_id "ENSMUST00000199739.2"; gene_type "protein_coding"; gene_name "Prom1"; transcript_type "retained_intron"; transcript_name "Prom1-219"; level 2; transcript_support_level "3"; mgi_id "MGI:1100886"; havana_gene "OTTMUSG00000053805.1"; havana_transcript "OTTMUST00000133926.1";
chr5	HAVANA	exon	44191666	44191763	0	-	.	gene_id "ENSMUSG00000029086.16"; transcript_id "ENSMUST00000198347.2"; gene_type "protein_coding"; gene_name "Prom1"; transcript_type "nonsense_mediated_decay"; transcript_name "Prom1-218"; exon_number 4; exon_id "ENSMUSE00001352292.2"; level 2; protein_id "ENSMUSP00000142677.2"; transcript_support_level "3"; mgi_id "MGI:1100886"; tag "mRNA_start_NF"; tag "cds_start_NF"; havana_gene "OTTMUSG00000053805.1"; havana_transcript "OTTMUST00000133924.1";
chr5	HAVANA	CDS	44191666	44191763	0	-	0	gene_id "ENSMUSG00000029086.16"; transcript_id "ENSMUST00000198347.2"; gene_type "protein_coding"; gene_name "Prom1"; transcript_type "nonsense_mediated_decay"; transcript_name "Prom1-218"; exon_number 4; exon_id "ENSMUSE00001352292.2"; level 2; protein_id "ENSMUSP00000142677.2"; transcript_support_level "3"; mgi_id "MGI:1100886"; tag "mRNA_start_NF"; tag "cds_start_NF"; havana_gene "OTTMUSG00000053805.1"; havana_transcript "OTTMUST00000133924.1";
chr5	HAVANA	exon	44191689	44191763	0	-	.	gene_id "ENSMUSG00000029086.16"; transcript_id "ENSMUST00000074113.13"; gene_type "protein_coding"; gene_name "Prom1"; transcript_type "protein_coding"; transcript_name "Prom1-202"; exon_number 10; exon_id "ENSMUSE00000185380.5"; level 2; protein_id "ENSMUSP00000073751.7"; transcript_support_level "1"; mgi_id "MGI:1100886"; tag "basic"; tag "Ensembl_canonical"; tag "GENCODE_Primary"; tag "appris_principal_1"; tag "CCDS"; ccdsid "CCDS51494.1"; havana_gene "OTTMUSG00000053805.1"; havana_transcript "OTTMUST00000133865.1";
chr5	HAVANA	CDS	44191689	44191763	0	-	0	gene_id "ENSMUSG00000029086.16"; transcript_id "ENSMUST00000074113.13"; gene_type "protein_coding"; gene_name "Prom1"; transcript_type "protein_coding"; transcript_name "Prom1-202"; exon_number 10; exon_id "ENSMUSE00000185380.5"; level 2; protein_id "ENSMUSP00000073751.7"; transcript_support_level "1"; mgi_id "MGI:1100886"; tag "basic"; tag "Ensembl_canonical"; tag "GENCODE_Primary"; tag "appris_principal_1"; tag "CCDS"; ccdsid "CCDS51494.1"; havana_gene "OTTMUSG00000053805.1"; havana_transcript "OTTMUST00000133865.1";
chr5	HAVANA	exon	44191689	44191763	0	-	.	gene_id "ENSMUSG00000029086.16"; transcript_id "ENSMUST00000165909.8"; gene_type "protein_coding"; gene_name "Prom1"; transcript_type "protein_coding"; transcript_name "Prom1-205"; exon_number 9; exon_id "ENSMUSE00000185380.5"; level 2; protein_id "ENSMUSP00000129909.2"; transcript_support_level "1"; mgi_id "MGI:1100886"; tag "basic"; tag "CCDS"; ccdsid "CCDS51492.1"; havana_gene "OTTMUSG00000053805.1"; havana_transcript "OTTMUST00000133868.1";
chr5	HAVANA	CDS	44191689	44191763	0	-	0	gene_id "ENSMUSG00000029086.16"; transcript_id "ENSMUST00000165909.8"; gene_type "protein_coding"; gene_name "Prom1"; transcript_type "protein_coding"; transcript_name "Prom1-205"; exon_number 9; exon_id "ENSMUSE00000185380.5"; level 2; protein_id "ENSMUSP00000129909.2"; transcript_support_level "1"; mgi_id "MGI:1100886"; tag "basic"; tag "CCDS"; ccdsid "CCDS51492.1"; havana_gene "OTTMUSG00000053805.1"; havana_transcript "OTTMUST00000133868.1";
chr5	HAVANA	exon	44191689	44191763	0	-	.	gene_id "ENSMUSG00000029086.16"; transcript_id "ENSMUST00000087441.11"; gene_type "protein_coding"; gene_name "Prom1"; transcript_type "protein_coding"; transcript_name "Prom1-203"; exon_number 9; exon_id "ENSMUSE00000185380.5"; level 2; protein_id "ENSMUSP00000084707.5"; transcript_support_level "1"; mgi_id "MGI:1100886"; tag "basic"; tag "CCDS"; ccdsid "CCDS39082.1"; havana_gene "OTTMUSG00000053805.1"; havana_transcript "OTTMUST00000133866.1";
chr5	HAVANA	CDS	44191689	44191763	0	-	0	gene_id "ENSMUSG00000029086.16"; transcript_id "ENSMUST00000087441.11"; gene_type "protein_coding"; gene_name "Prom1"; transcript_type "protein_coding"; transcript_name "Prom1-203"; exon_number 9; exon_id "ENSMUSE00000185380.5"; level 2; protein_id "ENSMUSP00000084707.5"; transcript_support_level "1"; mgi_id "MGI:1100886"; tag "basic"; tag "CCDS"; ccdsid "CCDS39082.1"; havana_gene "OTTMUSG00000053805.1"; havana_transcript "OTTMUST00000133866.1";
chr5	HAVANA	exon	44191689	44191763	0	-	.	gene_id "ENSMUSG00000029086.16"; transcript_id "ENSMUST00000171543.8"; gene_type "protein_coding"; gene_name "Prom1"; transcript_type "protein_coding"; transcript_name "Prom1-206"; exon_number 10; exon_id "ENSMUSE00000185380.5"; level 2; protein_id "ENSMUSP00000128978.2"; transcript_support_level "1"; mgi_id "MGI:1100886"; tag "basic"; tag "CCDS"; ccdsid "CCDS51495.1"; havana_gene "OTTMUSG00000053805.1"; havana_transcript "OTTMUST00000133867.1";
chr5	HAVANA	CDS	44191689	44191763	0	-	0	gene_id "ENSMUSG00000029086.16"; transcript_id "ENSMUST00000171543.8"; gene_type "protein_coding"; gene_name "Prom1"; transcript_type "protein_coding"; transcript_name "Prom1-206"; exon_number 10; exon_id "ENSMUSE00000185380.5"; level 2; protein_id "ENSMUSP00000128978.2"; transcript_support_level "1"; mgi_id "MGI:1100886"; tag "basic"; tag "CCDS"; ccdsid "CCDS51495.1"; havana_gene "OTTMUSG00000053805.1"; havana_transcript "OTTMUST00000133867.1";
chr5	ENSEMBL	exon	44191689	44191763	0	-	.	gene_id "ENSMUSG00000029086.16"; transcript_id "ENSMUST00000177946.8"; gene_type "protein_coding"; gene_name "Prom1"; transcript_type "protein_coding"; transcript_name "Prom1-207"; exon_number 8; exon_id "ENSMUSE00000185380.5"; level 3; protein_id "ENSMUSP00000136483.2"; transcript_support_level "5"; mgi_id "MGI:1100886"; tag "basic"; tag "CCDS"; ccdsid "CCDS51492.1"; havana_gene "OTTMUSG00000053805.1";
chr5	ENSEMBL	CDS	44191689	44191763	0	-	0	gene_id "ENSMUSG00000029086.16"; transcript_id "ENSMUST00000177946.8"; gene_type "protein_coding"; gene_name "Prom1"; transcript_type "protein_coding"; transcript_name "Prom1-207"; exon_number 8; exon_id "ENSMUSE00000185380.5"; level 3; protein_id "ENSMUSP00000136483.2"; transcript_support_level "5"; mgi_id "MGI:1100886"; tag "basic"; tag "CCDS"; ccdsid "CCDS51492.1"; havana_gene "OTTMUSG00000053805.1";
chr5	ENSEMBL	exon	44191689	44191763	0	-	.	gene_id "ENSMUSG00000029086.16"; transcript_id "ENSMUST00000179059.8"; gene_type "protein_coding"; gene_name "Prom1"; transcript_type "protein_coding"; transcript_name "Prom1-208"; exon_number 9; exon_id "ENSMUSE00000185380.5"; level 3; protein_id "ENSMUSP00000137557.2"; transcript_support_level "5"; mgi_id "MGI:1100886"; tag "basic"; tag "CCDS"; ccdsid "CCDS51495.1"; havana_gene "OTTMUSG00000053805.1";
chr5	ENSEMBL	CDS	44191689	44191763	0	-	0	gene_id "ENSMUSG00000029086.16"; transcript_id "ENSMUST00000179059.8"; gene_type "protein_coding"; gene_name "Prom1"; transcript_type "protein_coding"; transcript_name "Prom1-208"; exon_number 9; exon_id "ENSMUSE00000185380.5"; level 3; protein_id "ENSMUSP00000137557.2"; transcript_support_level "5"; mgi_id "MGI:1100886"; tag "basic"; tag "CCDS"; ccdsid "CCDS51495.1"; havana_gene "OTTMUSG00000053805.1";
chr5	HAVANA	exon	44191689	44191763	0	-	.	gene_id "ENSMUSG00000029086.16"; transcript_id "ENSMUST00000197750.5"; gene_type "protein_coding"; gene_name "Prom1"; transcript_type "protein_coding"; transcript_name "Prom1-216"; exon_number 9; exon_id "ENSMUSE00000185380.5"; level 2; protein_id "ENSMUSP00000142375.2"; transcript_support_level "1"; mgi_id "MGI:1100886"; tag "basic"; tag "CCDS"; ccdsid "CCDS51493.1"; havana_gene "OTTMUSG00000053805.1"; havana_transcript "OTTMUST00000133869.1";
chr5	HAVANA	CDS	44191689	44191763	0	-	0	gene_id "ENSMUSG00000029086.16"; transcript_id "ENSMUST00000197750.5"; gene_type "protein_coding"; gene_name "Prom1"; transcript_type "protein_coding"; transcript_name "Prom1-216"; exon_number 9; exon_id "ENSMUSE00000185380.5"; level 2; protein_id "ENSMUSP00000142375.2"; transcript_support_level "1"; mgi_id "MGI:1100886"; tag "basic"; tag "CCDS"; ccdsid "CCDS51493.1"; havana_gene "OTTMUSG00000053805.1"; havana_transcript "OTTMUST00000133869.1";
chr5	ENSEMBL	exon	44191689	44191763	0	-	.	gene_id "ENSMUSG00000029086.16"; transcript_id "ENSMUST00000087442.11"; gene_type "protein_coding"; gene_name "Prom1"; transcript_type "protein_coding"; transcript_name "Prom1-204"; exon_number 8; exon_id "ENSMUSE00000185380.5"; level 3; protein_id "ENSMUSP00000084709.5"; transcript_support_level "1"; mgi_id "MGI:1100886"; tag "basic"; tag "CCDS"; ccdsid "CCDS51493.1"; havana_gene "OTTMUSG00000053805.1";
chr5	ENSEMBL	CDS	44191689	44191763	0	-	0	gene_id "ENSMUSG00000029086.16"; transcript_id "ENSMUST00000087442.11"; gene_type "protein_coding"; gene_name "Prom1"; transcript_type "protein_coding"; transcript_name "Prom1-204"; exon_number 8; exon_id "ENSMUSE00000185380.5"; level 3; protein_id "ENSMUSP00000084709.5"; transcript_support_level "1"; mgi_id "MGI:1100886"; tag "basic"; tag "CCDS"; ccdsid "CCDS51493.1"; havana_gene "OTTMUSG00000053805.1";
chr5	HAVANA	exon	44191689	44191763	0	-	.	gene_id "ENSMUSG00000029086.16"; transcript_id "ENSMUST00000197749.2"; gene_type "protein_coding"; gene_name "Prom1"; transcript_type "retained_intron"; transcript_name "Prom1-215"; exon_number 3; exon_id "ENSMUSE00001355588.2"; level 2; transcript_support_level "5"; mgi_id "MGI:1100886"; havana_gene "OTTMUSG00000053805.1"; havana_transcript "OTTMUST00000133925.1";
chr5	ENSEMBL_gcm37	exon	44191689	44191763	15.0847104241069	-	.	gene_id "ENSMUSG00000029086.16"; transcript_id "ENSMUSG00000029086.16_tx_21"; exon_id "chr5_44191689_44191763_-"; exonnum "9"; txlen "3741";
chr5	ENSEMBL_gcm37	exon	44191689	44191763	9.82148805168974	-	.	gene_id "ENSMUSG00000029086.16"; transcript_id "ENSMUSG00000029086.16_tx_29"; exon_id "chr5_44191689_44191763_-"; exonnum "9"; txlen "3648";
chr5	ENSEMBL_gcm37	exon	44191689	44191763	9.09382655751134	-	.	gene_id "ENSMUSG00000029086.16"; transcript_id "ENSMUSG00000029086.16_tx_30"; exon_id "chr5_44191689_44191763_-"; exonnum "10"; txlen "3675";
chr5	HAVANA	exon	44194766	44194983	0	-	.	gene_id "ENSMUSG00000029086.16"; transcript_id "ENSMUST00000074113.13"; gene_type "protein_coding"; gene_name "Prom1"; transcript_type "protein_coding"; transcript_name "Prom1-202"; exon_number 9; exon_id "ENSMUSE00000465817.3"; level 2; protein_id "ENSMUSP00000073751.7"; transcript_support_level "1"; mgi_id "MGI:1100886"; tag "basic"; tag "Ensembl_canonical"; tag "GENCODE_Primary"; tag "appris_principal_1"; tag "CCDS"; ccdsid "CCDS51494.1"; havana_gene "OTTMUSG00000053805.1"; havana_transcript "OTTMUST00000133865.1";
chr5	HAVANA	CDS	44194766	44194983	0	-	2	gene_id "ENSMUSG00000029086.16"; transcript_id "ENSMUST00000074113.13"; gene_type "protein_coding"; gene_name "Prom1"; transcript_type "protein_coding"; transcript_name "Prom1-202"; exon_number 9; exon_id "ENSMUSE00000465817.3"; level 2; protein_id "ENSMUSP00000073751.7"; transcript_support_level "1"; mgi_id "MGI:1100886"; tag "basic"; tag "Ensembl_canonical"; tag "GENCODE_Primary"; tag "appris_principal_1"; tag "CCDS"; ccdsid "CCDS51494.1"; havana_gene "OTTMUSG00000053805.1"; havana_transcript "OTTMUST00000133865.1";
chr5	HAVANA	exon	44194766	44194983	0	-	.	gene_id "ENSMUSG00000029086.16"; transcript_id "ENSMUST00000165909.8"; gene_type "protein_coding"; gene_name "Prom1"; transcript_type "protein_coding"; transcript_name "Prom1-205"; exon_number 8; exon_id "ENSMUSE00000465817.3"; level 2; protein_id "ENSMUSP00000129909.2"; transcript_support_level "1"; mgi_id "MGI:1100886"; tag "basic"; tag "CCDS"; ccdsid "CCDS51492.1"; havana_gene "OTTMUSG00000053805.1"; havana_transcript "OTTMUST00000133868.1";
chr5	HAVANA	CDS	44194766	44194983	0	-	2	gene_id "ENSMUSG00000029086.16"; transcript_id "ENSMUST00000165909.8"; gene_type "protein_coding"; gene_name "Prom1"; transcript_type "protein_coding"; transcript_name "Prom1-205"; exon_number 8; exon_id "ENSMUSE00000465817.3"; level 2; protein_id "ENSMUSP00000129909.2"; transcript_support_level "1"; mgi_id "MGI:1100886"; tag "basic"; tag "CCDS"; ccdsid "CCDS51492.1"; havana_gene "OTTMUSG00000053805.1"; havana_transcript "OTTMUST00000133868.1";
chr5	HAVANA	exon	44194766	44194983	0	-	.	gene_id "ENSMUSG00000029086.16"; transcript_id "ENSMUST00000087441.11"; gene_type "protein_coding"; gene_name "Prom1"; transcript_type "protein_coding"; transcript_name "Prom1-203"; exon_number 8; exon_id "ENSMUSE00000465817.3"; level 2; protein_id "ENSMUSP00000084707.5"; transcript_support_level "1"; mgi_id "MGI:1100886"; tag "basic"; tag "CCDS"; ccdsid "CCDS39082.1"; havana_gene "OTTMUSG00000053805.1"; havana_transcript "OTTMUST00000133866.1";
chr5	HAVANA	CDS	44194766	44194983	0	-	2	gene_id "ENSMUSG00000029086.16"; transcript_id "ENSMUST00000087441.11"; gene_type "protein_coding"; gene_name "Prom1"; transcript_type "protein_coding"; transcript_name "Prom1-203"; exon_number 8; exon_id "ENSMUSE00000465817.3"; level 2; protein_id "ENSMUSP00000084707.5"; transcript_support_level "1"; mgi_id "MGI:1100886"; tag "basic"; tag "CCDS"; ccdsid "CCDS39082.1"; havana_gene "OTTMUSG00000053805.1"; havana_transcript "OTTMUST00000133866.1";
chr5	HAVANA	exon	44194766	44194983	0	-	.	gene_id "ENSMUSG00000029086.16"; transcript_id "ENSMUST00000171543.8"; gene_type "protein_coding"; gene_name "Prom1"; transcript_type "protein_coding"; transcript_name "Prom1-206"; exon_number 9; exon_id "ENSMUSE00000465817.3"; level 2; protein_id "ENSMUSP00000128978.2"; transcript_support_level "1"; mgi_id "MGI:1100886"; tag "basic"; tag "CCDS"; ccdsid "CCDS51495.1"; havana_gene "OTTMUSG00000053805.1"; havana_transcript "OTTMUST00000133867.1";
chr5	HAVANA	CDS	44194766	44194983	0	-	2	gene_id "ENSMUSG00000029086.16"; transcript_id "ENSMUST00000171543.8"; gene_type "protein_coding"; gene_name "Prom1"; transcript_type "protein_coding"; transcript_name "Prom1-206"; exon_number 9; exon_id "ENSMUSE00000465817.3"; level 2; protein_id "ENSMUSP00000128978.2"; transcript_support_level "1"; mgi_id "MGI:1100886"; tag "basic"; tag "CCDS"; ccdsid "CCDS51495.1"; havana_gene "OTTMUSG00000053805.1"; havana_transcript "OTTMUST00000133867.1";
chr5	ENSEMBL	exon	44194766	44194983	0	-	.	gene_id "ENSMUSG00000029086.16"; transcript_id "ENSMUST00000177946.8"; gene_type "protein_coding"; gene_name "Prom1"; transcript_type "protein_coding"; transcript_name "Prom1-207"; exon_number 7; exon_id "ENSMUSE00000465817.3"; level 3; protein_id "ENSMUSP00000136483.2"; transcript_support_level "5"; mgi_id "MGI:1100886"; tag "basic"; tag "CCDS"; ccdsid "CCDS51492.1"; havana_gene "OTTMUSG00000053805.1";
chr5	ENSEMBL	CDS	44194766	44194983	0	-	2	gene_id "ENSMUSG00000029086.16"; transcript_id "ENSMUST00000177946.8"; gene_type "protein_coding"; gene_name "Prom1"; transcript_type "protein_coding"; transcript_name "Prom1-207"; exon_number 7; exon_id "ENSMUSE00000465817.3"; level 3; protein_id "ENSMUSP00000136483.2"; transcript_support_level "5"; mgi_id "MGI:1100886"; tag "basic"; tag "CCDS"; ccdsid "CCDS51492.1"; havana_gene "OTTMUSG00000053805.1";
chr5	ENSEMBL	exon	44194766	44194983	0	-	.	gene_id "ENSMUSG00000029086.16"; transcript_id "ENSMUST00000179059.8"; gene_type "protein_coding"; gene_name "Prom1"; transcript_type "protein_coding"; transcript_name "Prom1-208"; exon_number 8; exon_id "ENSMUSE00000465817.3"; level 3; protein_id "ENSMUSP00000137557.2"; transcript_support_level "5"; mgi_id "MGI:1100886"; tag "basic"; tag "CCDS"; ccdsid "CCDS51495.1"; havana_gene "OTTMUSG00000053805.1";
chr5	ENSEMBL	CDS	44194766	44194983	0	-	2	gene_id "ENSMUSG00000029086.16"; transcript_id "ENSMUST00000179059.8"; gene_type "protein_coding"; gene_name "Prom1"; transcript_type "protein_coding"; transcript_name "Prom1-208"; exon_number 8; exon_id "ENSMUSE00000465817.3"; level 3; protein_id "ENSMUSP00000137557.2"; transcript_support_level "5"; mgi_id "MGI:1100886"; tag "basic"; tag "CCDS"; ccdsid "CCDS51495.1"; havana_gene "OTTMUSG00000053805.1";
chr5	HAVANA	exon	44194766	44194983	0	-	.	gene_id "ENSMUSG00000029086.16"; transcript_id "ENSMUST00000197750.5"; gene_type "protein_coding"; gene_name "Prom1"; transcript_type "protein_coding"; transcript_name "Prom1-216"; exon_number 8; exon_id "ENSMUSE00000465817.3"; level 2; protein_id "ENSMUSP00000142375.2"; transcript_support_level "1"; mgi_id "MGI:1100886"; tag "basic"; tag "CCDS"; ccdsid "CCDS51493.1"; havana_gene "OTTMUSG00000053805.1"; havana_transcript "OTTMUST00000133869.1";
chr5	HAVANA	CDS	44194766	44194983	0	-	2	gene_id "ENSMUSG00000029086.16"; transcript_id "ENSMUST00000197750.5"; gene_type "protein_coding"; gene_name "Prom1"; transcript_type "protein_coding"; transcript_name "Prom1-216"; exon_number 8; exon_id "ENSMUSE00000465817.3"; level 2; protein_id "ENSMUSP00000142375.2"; transcript_support_level "1"; mgi_id "MGI:1100886"; tag "basic"; tag "CCDS"; ccdsid "CCDS51493.1"; havana_gene "OTTMUSG00000053805.1"; havana_transcript "OTTMUST00000133869.1";
chr5	HAVANA	exon	44194766	44194983	0	-	.	gene_id "ENSMUSG00000029086.16"; transcript_id "ENSMUST00000030973.12"; gene_type "protein_coding"; gene_name "Prom1"; transcript_type "protein_coding"; transcript_name "Prom1-201"; exon_number 7; exon_id "ENSMUSE00000465817.3"; level 2; protein_id "ENSMUSP00000030973.8"; transcript_support_level "1"; mgi_id "MGI:1100886"; tag "basic"; tag "CCDS"; ccdsid "CCDS51491.1"; havana_gene "OTTMUSG00000053805.1"; havana_transcript "OTTMUST00000133872.1";
chr5	HAVANA	CDS	44194766	44194983	0	-	2	gene_id "ENSMUSG00000029086.16"; transcript_id "ENSMUST00000030973.12"; gene_type "protein_coding"; gene_name "Prom1"; transcript_type "protein_coding"; transcript_name "Prom1-201"; exon_number 7; exon_id "ENSMUSE00000465817.3"; level 2; protein_id "ENSMUSP00000030973.8"; transcript_support_level "1"; mgi_id "MGI:1100886"; tag "basic"; tag "CCDS"; ccdsid "CCDS51491.1"; havana_gene "OTTMUSG00000053805.1"; havana_transcript "OTTMUST00000133872.1";
chr5	HAVANA	exon	44194766	44194983	0	-	.	gene_id "ENSMUSG00000029086.16"; transcript_id "ENSMUST00000197706.5"; gene_type "protein_coding"; gene_name "Prom1"; transcript_type "protein_coding"; transcript_name "Prom1-214"; exon_number 7; exon_id "ENSMUSE00000465817.3"; level 2; protein_id "ENSMUSP00000142632.2"; transcript_support_level "1"; mgi_id "MGI:1100886"; tag "basic"; tag "CCDS"; ccdsid "CCDS80275.1"; havana_gene "OTTMUSG00000053805.1"; havana_transcript "OTTMUST00000133871.1";
chr5	HAVANA	CDS	44194766	44194983	0	-	2	gene_id "ENSMUSG00000029086.16"; transcript_id "ENSMUST00000197706.5"; gene_type "protein_coding"; gene_name "Prom1"; transcript_type "protein_coding"; transcript_name "Prom1-214"; exon_number 7; exon_id "ENSMUSE00000465817.3"; level 2; protein_id "ENSMUSP00000142632.2"; transcript_support_level "1"; mgi_id "MGI:1100886"; tag "basic"; tag "CCDS"; ccdsid "CCDS80275.1"; havana_gene "OTTMUSG00000053805.1"; havana_transcript "OTTMUST00000133871.1";
chr5	ENSEMBL	exon	44194766	44194983	0	-	.	gene_id "ENSMUSG00000029086.16"; transcript_id "ENSMUST00000087442.11"; gene_type "protein_coding"; gene_name "Prom1"; transcript_type "protein_coding"; transcript_name "Prom1-204"; exon_number 7; exon_id "ENSMUSE00000465817.3"; level 3; protein_id "ENSMUSP00000084709.5"; transcript_support_level "1"; mgi_id "MGI:1100886"; tag "basic"; tag "CCDS"; ccdsid "CCDS51493.1"; havana_gene "OTTMUSG00000053805.1";
chr5	ENSEMBL	CDS	44194766	44194983	0	-	2	gene_id "ENSMUSG00000029086.16"; transcript_id "ENSMUST00000087442.11"; gene_type "protein_coding"; gene_name "Prom1"; transcript_type "protein_coding"; transcript_name "Prom1-204"; exon_number 7; exon_id "ENSMUSE00000465817.3"; level 3; protein_id "ENSMUSP00000084709.5"; transcript_support_level "1"; mgi_id "MGI:1100886"; tag "basic"; tag "CCDS"; ccdsid "CCDS51493.1"; havana_gene "OTTMUSG00000053805.1";
chr5	HAVANA	exon	44194766	44194983	0	-	.	gene_id "ENSMUSG00000029086.16"; transcript_id "ENSMUST00000198347.2"; gene_type "protein_coding"; gene_name "Prom1"; transcript_type "nonsense_mediated_decay"; transcript_name "Prom1-218"; exon_number 3; exon_id "ENSMUSE00000465817.3"; level 2; protein_id "ENSMUSP00000142677.2"; transcript_support_level "3"; mgi_id "MGI:1100886"; tag "mRNA_start_NF"; tag "cds_start_NF"; havana_gene "OTTMUSG00000053805.1"; havana_transcript "OTTMUST00000133924.1";
chr5	HAVANA	CDS	44194766	44194983	0	-	2	gene_id "ENSMUSG00000029086.16"; transcript_id "ENSMUST00000198347.2"; gene_type "protein_coding"; gene_name "Prom1"; transcript_type "nonsense_mediated_decay"; transcript_name "Prom1-218"; exon_number 3; exon_id "ENSMUSE00000465817.3"; level 2; protein_id "ENSMUSP00000142677.2"; transcript_support_level "3"; mgi_id "MGI:1100886"; tag "mRNA_start_NF"; tag "cds_start_NF"; havana_gene "OTTMUSG00000053805.1"; havana_transcript "OTTMUST00000133924.1";
chr5	HAVANA	exon	44194766	44194983	0	-	.	gene_id "ENSMUSG00000029086.16"; transcript_id "ENSMUST00000197749.2"; gene_type "protein_coding"; gene_name "Prom1"; transcript_type "retained_intron"; transcript_name "Prom1-215"; exon_number 2; exon_id "ENSMUSE00001354366.2"; level 2; transcript_support_level "5"; mgi_id "MGI:1100886"; havana_gene "OTTMUSG00000053805.1"; havana_transcript "OTTMUST00000133925.1";
chr5	ENSEMBL_gcm37	exon	44194766	44194983	15.0847104241069	-	.	gene_id "ENSMUSG00000029086.16"; transcript_id "ENSMUSG00000029086.16_tx_21"; exon_id "chr5_44194766_44194983_-"; exonnum "8"; txlen "3741";
chr5	ENSEMBL_gcm37	exon	44194766	44194983	9.82148805168974	-	.	gene_id "ENSMUSG00000029086.16"; transcript_id "ENSMUSG00000029086.16_tx_29"; exon_id "chr5_44194766_44194983_-"; exonnum "8"; txlen "3648";
chr5	ENSEMBL_gcm37	exon	44194766	44194983	9.09382655751134	-	.	gene_id "ENSMUSG00000029086.16"; transcript_id "ENSMUSG00000029086.16_tx_30"; exon_id "chr5_44194766_44194983_-"; exonnum "9"; txlen "3675";
chr5	HAVANA	exon	44194766	44195007	0	-	.	gene_id "ENSMUSG00000029086.16"; transcript_id "ENSMUST00000199739.2"; gene_type "protein_coding"; gene_name "Prom1"; transcript_type "retained_intron"; transcript_name "Prom1-219"; exon_number 1; exon_id "ENSMUSE00001355784.2"; level 2; transcript_support_level "3"; mgi_id "MGI:1100886"; havana_gene "OTTMUSG00000053805.1"; havana_transcript "OTTMUST00000133926.1";
chr5	HAVANA	exon	44201366	44201748	0	-	.	gene_id "ENSMUSG00000029086.16"; transcript_id "ENSMUST00000196852.5"; gene_type "protein_coding"; gene_name "Prom1"; transcript_type "retained_intron"; transcript_name "Prom1-212"; exon_number 7; exon_id "ENSMUSE00001355188.2"; level 2; transcript_support_level "1"; mgi_id "MGI:1100886"; havana_gene "OTTMUSG00000053805.1"; havana_transcript "OTTMUST00000133873.1";
chr5	HAVANA	transcript	44201366	44259300	0	-	.	gene_id "ENSMUSG00000029086.16"; transcript_id "ENSMUST00000196852.5"; gene_type "protein_coding"; gene_name "Prom1"; transcript_type "retained_intron"; transcript_name "Prom1-212"; level 2; transcript_support_level "1"; mgi_id "MGI:1100886"; havana_gene "OTTMUSG00000053805.1"; havana_transcript "OTTMUST00000133873.1";
chr5	HAVANA	exon	44201659	44201748	0	-	.	gene_id "ENSMUSG00000029086.16"; transcript_id "ENSMUST00000074113.13"; gene_type "protein_coding"; gene_name "Prom1"; transcript_type "protein_coding"; transcript_name "Prom1-202"; exon_number 8; exon_id "ENSMUSE00000490935.3"; level 2; protein_id "ENSMUSP00000073751.7"; transcript_support_level "1"; mgi_id "MGI:1100886"; tag "basic"; tag "Ensembl_canonical"; tag "GENCODE_Primary"; tag "appris_principal_1"; tag "CCDS"; ccdsid "CCDS51494.1"; havana_gene "OTTMUSG00000053805.1"; havana_transcript "OTTMUST00000133865.1";
chr5	HAVANA	CDS	44201659	44201748	0	-	2	gene_id "ENSMUSG00000029086.16"; transcript_id "ENSMUST00000074113.13"; gene_type "protein_coding"; gene_name "Prom1"; transcript_type "protein_coding"; transcript_name "Prom1-202"; exon_number 8; exon_id "ENSMUSE00000490935.3"; level 2; protein_id "ENSMUSP00000073751.7"; transcript_support_level "1"; mgi_id "MGI:1100886"; tag "basic"; tag "Ensembl_canonical"; tag "GENCODE_Primary"; tag "appris_principal_1"; tag "CCDS"; ccdsid "CCDS51494.1"; havana_gene "OTTMUSG00000053805.1"; havana_transcript "OTTMUST00000133865.1";
chr5	HAVANA	exon	44201659	44201748	0	-	.	gene_id "ENSMUSG00000029086.16"; transcript_id "ENSMUST00000165909.8"; gene_type "protein_coding"; gene_name "Prom1"; transcript_type "protein_coding"; transcript_name "Prom1-205"; exon_number 7; exon_id "ENSMUSE00000490935.3"; level 2; protein_id "ENSMUSP00000129909.2"; transcript_support_level "1"; mgi_id "MGI:1100886"; tag "basic"; tag "CCDS"; ccdsid "CCDS51492.1"; havana_gene "OTTMUSG00000053805.1"; havana_transcript "OTTMUST00000133868.1";
chr5	HAVANA	CDS	44201659	44201748	0	-	2	gene_id "ENSMUSG00000029086.16"; transcript_id "ENSMUST00000165909.8"; gene_type "protein_coding"; gene_name "Prom1"; transcript_type "protein_coding"; transcript_name "Prom1-205"; exon_number 7; exon_id "ENSMUSE00000490935.3"; level 2; protein_id "ENSMUSP00000129909.2"; transcript_support_level "1"; mgi_id "MGI:1100886"; tag "basic"; tag "CCDS"; ccdsid "CCDS51492.1"; havana_gene "OTTMUSG00000053805.1"; havana_transcript "OTTMUST00000133868.1";
chr5	HAVANA	exon	44201659	44201748	0	-	.	gene_id "ENSMUSG00000029086.16"; transcript_id "ENSMUST00000087441.11"; gene_type "protein_coding"; gene_name "Prom1"; transcript_type "protein_coding"; transcript_name "Prom1-203"; exon_number 7; exon_id "ENSMUSE00000490935.3"; level 2; protein_id "ENSMUSP00000084707.5"; transcript_support_level "1"; mgi_id "MGI:1100886"; tag "basic"; tag "CCDS"; ccdsid "CCDS39082.1"; havana_gene "OTTMUSG00000053805.1"; havana_transcript "OTTMUST00000133866.1";
chr5	HAVANA	CDS	44201659	44201748	0	-	2	gene_id "ENSMUSG00000029086.16"; transcript_id "ENSMUST00000087441.11"; gene_type "protein_coding"; gene_name "Prom1"; transcript_type "protein_coding"; transcript_name "Prom1-203"; exon_number 7; exon_id "ENSMUSE00000490935.3"; level 2; protein_id "ENSMUSP00000084707.5"; transcript_support_level "1"; mgi_id "MGI:1100886"; tag "basic"; tag "CCDS"; ccdsid "CCDS39082.1"; havana_gene "OTTMUSG00000053805.1"; havana_transcript "OTTMUST00000133866.1";
chr5	HAVANA	exon	44201659	44201748	0	-	.	gene_id "ENSMUSG00000029086.16"; transcript_id "ENSMUST00000171543.8"; gene_type "protein_coding"; gene_name "Prom1"; transcript_type "protein_coding"; transcript_name "Prom1-206"; exon_number 8; exon_id "ENSMUSE00000490935.3"; level 2; protein_id "ENSMUSP00000128978.2"; transcript_support_level "1"; mgi_id "MGI:1100886"; tag "basic"; tag "CCDS"; ccdsid "CCDS51495.1"; havana_gene "OTTMUSG00000053805.1"; havana_transcript "OTTMUST00000133867.1";
chr5	HAVANA	CDS	44201659	44201748	0	-	2	gene_id "ENSMUSG00000029086.16"; transcript_id "ENSMUST00000171543.8"; gene_type "protein_coding"; gene_name "Prom1"; transcript_type "protein_coding"; transcript_name "Prom1-206"; exon_number 8; exon_id "ENSMUSE00000490935.3"; level 2; protein_id "ENSMUSP00000128978.2"; transcript_support_level "1"; mgi_id "MGI:1100886"; tag "basic"; tag "CCDS"; ccdsid "CCDS51495.1"; havana_gene "OTTMUSG00000053805.1"; havana_transcript "OTTMUST00000133867.1";
chr5	ENSEMBL	exon	44201659	44201748	0	-	.	gene_id "ENSMUSG00000029086.16"; transcript_id "ENSMUST00000177946.8"; gene_type "protein_coding"; gene_name "Prom1"; transcript_type "protein_coding"; transcript_name "Prom1-207"; exon_number 6; exon_id "ENSMUSE00000490935.3"; level 3; protein_id "ENSMUSP00000136483.2"; transcript_support_level "5"; mgi_id "MGI:1100886"; tag "basic"; tag "CCDS"; ccdsid "CCDS51492.1"; havana_gene "OTTMUSG00000053805.1";
chr5	ENSEMBL	CDS	44201659	44201748	0	-	2	gene_id "ENSMUSG00000029086.16"; transcript_id "ENSMUST00000177946.8"; gene_type "protein_coding"; gene_name "Prom1"; transcript_type "protein_coding"; transcript_name "Prom1-207"; exon_number 6; exon_id "ENSMUSE00000490935.3"; level 3; protein_id "ENSMUSP00000136483.2"; transcript_support_level "5"; mgi_id "MGI:1100886"; tag "basic"; tag "CCDS"; ccdsid "CCDS51492.1"; havana_gene "OTTMUSG00000053805.1";
chr5	ENSEMBL	exon	44201659	44201748	0	-	.	gene_id "ENSMUSG00000029086.16"; transcript_id "ENSMUST00000179059.8"; gene_type "protein_coding"; gene_name "Prom1"; transcript_type "protein_coding"; transcript_name "Prom1-208"; exon_number 7; exon_id "ENSMUSE00000490935.3"; level 3; protein_id "ENSMUSP00000137557.2"; transcript_support_level "5"; mgi_id "MGI:1100886"; tag "basic"; tag "CCDS"; ccdsid "CCDS51495.1"; havana_gene "OTTMUSG00000053805.1";
chr5	ENSEMBL	CDS	44201659	44201748	0	-	2	gene_id "ENSMUSG00000029086.16"; transcript_id "ENSMUST00000179059.8"; gene_type "protein_coding"; gene_name "Prom1"; transcript_type "protein_coding"; transcript_name "Prom1-208"; exon_number 7; exon_id "ENSMUSE00000490935.3"; level 3; protein_id "ENSMUSP00000137557.2"; transcript_support_level "5"; mgi_id "MGI:1100886"; tag "basic"; tag "CCDS"; ccdsid "CCDS51495.1"; havana_gene "OTTMUSG00000053805.1";
chr5	HAVANA	exon	44201659	44201748	0	-	.	gene_id "ENSMUSG00000029086.16"; transcript_id "ENSMUST00000197750.5"; gene_type "protein_coding"; gene_name "Prom1"; transcript_type "protein_coding"; transcript_name "Prom1-216"; exon_number 7; exon_id "ENSMUSE00000490935.3"; level 2; protein_id "ENSMUSP00000142375.2"; transcript_support_level "1"; mgi_id "MGI:1100886"; tag "basic"; tag "CCDS"; ccdsid "CCDS51493.1"; havana_gene "OTTMUSG00000053805.1"; havana_transcript "OTTMUST00000133869.1";
chr5	HAVANA	CDS	44201659	44201748	0	-	2	gene_id "ENSMUSG00000029086.16"; transcript_id "ENSMUST00000197750.5"; gene_type "protein_coding"; gene_name "Prom1"; transcript_type "protein_coding"; transcript_name "Prom1-216"; exon_number 7; exon_id "ENSMUSE00000490935.3"; level 2; protein_id "ENSMUSP00000142375.2"; transcript_support_level "1"; mgi_id "MGI:1100886"; tag "basic"; tag "CCDS"; ccdsid "CCDS51493.1"; havana_gene "OTTMUSG00000053805.1"; havana_transcript "OTTMUST00000133869.1";
chr5	HAVANA	exon	44201659	44201748	0	-	.	gene_id "ENSMUSG00000029086.16"; transcript_id "ENSMUST00000030973.12"; gene_type "protein_coding"; gene_name "Prom1"; transcript_type "protein_coding"; transcript_name "Prom1-201"; exon_number 6; exon_id "ENSMUSE00000490935.3"; level 2; protein_id "ENSMUSP00000030973.8"; transcript_support_level "1"; mgi_id "MGI:1100886"; tag "basic"; tag "CCDS"; ccdsid "CCDS51491.1"; havana_gene "OTTMUSG00000053805.1"; havana_transcript "OTTMUST00000133872.1";
chr5	HAVANA	CDS	44201659	44201748	0	-	2	gene_id "ENSMUSG00000029086.16"; transcript_id "ENSMUST00000030973.12"; gene_type "protein_coding"; gene_name "Prom1"; transcript_type "protein_coding"; transcript_name "Prom1-201"; exon_number 6; exon_id "ENSMUSE00000490935.3"; level 2; protein_id "ENSMUSP00000030973.8"; transcript_support_level "1"; mgi_id "MGI:1100886"; tag "basic"; tag "CCDS"; ccdsid "CCDS51491.1"; havana_gene "OTTMUSG00000053805.1"; havana_transcript "OTTMUST00000133872.1";
```
