## Supplementary material for "Significantly Improved Mouse and Rat Genome Annotation Using Sequence Read Archive RNA-seq Data": mouse_SRA_GENCODE_M37.gtf: mouse_SRA_GENCODE_M37.gtf (part 1113 of 1572)

```
chr5	HAVANA	exon	44201659	44201748	0	-	.	gene_id "ENSMUSG00000029086.16"; transcript_id "ENSMUST00000197706.5"; gene_type "protein_coding"; gene_name "Prom1"; transcript_type "protein_coding"; transcript_name "Prom1-214"; exon_number 6; exon_id "ENSMUSE00000490935.3"; level 2; protein_id "ENSMUSP00000142632.2"; transcript_support_level "1"; mgi_id "MGI:1100886"; tag "basic"; tag "CCDS"; ccdsid "CCDS80275.1"; havana_gene "OTTMUSG00000053805.1"; havana_transcript "OTTMUST00000133871.1";
chr5	HAVANA	CDS	44201659	44201748	0	-	2	gene_id "ENSMUSG00000029086.16"; transcript_id "ENSMUST00000197706.5"; gene_type "protein_coding"; gene_name "Prom1"; transcript_type "protein_coding"; transcript_name "Prom1-214"; exon_number 6; exon_id "ENSMUSE00000490935.3"; level 2; protein_id "ENSMUSP00000142632.2"; transcript_support_level "1"; mgi_id "MGI:1100886"; tag "basic"; tag "CCDS"; ccdsid "CCDS80275.1"; havana_gene "OTTMUSG00000053805.1"; havana_transcript "OTTMUST00000133871.1";
chr5	ENSEMBL	exon	44201659	44201748	0	-	.	gene_id "ENSMUSG00000029086.16"; transcript_id "ENSMUST00000087442.11"; gene_type "protein_coding"; gene_name "Prom1"; transcript_type "protein_coding"; transcript_name "Prom1-204"; exon_number 6; exon_id "ENSMUSE00000490935.3"; level 3; protein_id "ENSMUSP00000084709.5"; transcript_support_level "1"; mgi_id "MGI:1100886"; tag "basic"; tag "CCDS"; ccdsid "CCDS51493.1"; havana_gene "OTTMUSG00000053805.1";
chr5	ENSEMBL	CDS	44201659	44201748	0	-	2	gene_id "ENSMUSG00000029086.16"; transcript_id "ENSMUST00000087442.11"; gene_type "protein_coding"; gene_name "Prom1"; transcript_type "protein_coding"; transcript_name "Prom1-204"; exon_number 6; exon_id "ENSMUSE00000490935.3"; level 3; protein_id "ENSMUSP00000084709.5"; transcript_support_level "1"; mgi_id "MGI:1100886"; tag "basic"; tag "CCDS"; ccdsid "CCDS51493.1"; havana_gene "OTTMUSG00000053805.1";
chr5	HAVANA	exon	44201659	44201748	0	-	.	gene_id "ENSMUSG00000029086.16"; transcript_id "ENSMUST00000198347.2"; gene_type "protein_coding"; gene_name "Prom1"; transcript_type "nonsense_mediated_decay"; transcript_name "Prom1-218"; exon_number 2; exon_id "ENSMUSE00000490935.3"; level 2; protein_id "ENSMUSP00000142677.2"; transcript_support_level "3"; mgi_id "MGI:1100886"; tag "mRNA_start_NF"; tag "cds_start_NF"; havana_gene "OTTMUSG00000053805.1"; havana_transcript "OTTMUST00000133924.1";
chr5	HAVANA	CDS	44201659	44201748	0	-	2	gene_id "ENSMUSG00000029086.16"; transcript_id "ENSMUST00000198347.2"; gene_type "protein_coding"; gene_name "Prom1"; transcript_type "nonsense_mediated_decay"; transcript_name "Prom1-218"; exon_number 2; exon_id "ENSMUSE00000490935.3"; level 2; protein_id "ENSMUSP00000142677.2"; transcript_support_level "3"; mgi_id "MGI:1100886"; tag "mRNA_start_NF"; tag "cds_start_NF"; havana_gene "OTTMUSG00000053805.1"; havana_transcript "OTTMUST00000133924.1";
chr5	ENSEMBL_gcm37	exon	44201659	44201748	15.0847104241069	-	.	gene_id "ENSMUSG00000029086.16"; transcript_id "ENSMUSG00000029086.16_tx_21"; exon_id "chr5_44201659_44201748_-"; exonnum "7"; txlen "3741";
chr5	ENSEMBL_gcm37	exon	44201659	44201748	9.82148805168974	-	.	gene_id "ENSMUSG00000029086.16"; transcript_id "ENSMUSG00000029086.16_tx_29"; exon_id "chr5_44201659_44201748_-"; exonnum "7"; txlen "3648";
chr5	ENSEMBL_gcm37	exon	44201659	44201748	9.09382655751134	-	.	gene_id "ENSMUSG00000029086.16"; transcript_id "ENSMUSG00000029086.16_tx_30"; exon_id "chr5_44201659_44201748_-"; exonnum "8"; txlen "3675";
chr5	HAVANA	exon	44201659	44201989	0	-	.	gene_id "ENSMUSG00000029086.16"; transcript_id "ENSMUST00000197749.2"; gene_type "protein_coding"; gene_name "Prom1"; transcript_type "retained_intron"; transcript_name "Prom1-215"; exon_number 1; exon_id "ENSMUSE00001350967.2"; level 2; transcript_support_level "5"; mgi_id "MGI:1100886"; havana_gene "OTTMUSG00000053805.1"; havana_transcript "OTTMUST00000133925.1";
chr5	HAVANA	exon	44202862	44202915	0	-	.	gene_id "ENSMUSG00000029086.16"; transcript_id "ENSMUST00000198347.2"; gene_type "protein_coding"; gene_name "Prom1"; transcript_type "nonsense_mediated_decay"; transcript_name "Prom1-218"; exon_number 1; exon_id "ENSMUSE00001356599.2"; level 2; protein_id "ENSMUSP00000142677.2"; transcript_support_level "3"; mgi_id "MGI:1100886"; tag "mRNA_start_NF"; tag "cds_start_NF"; havana_gene "OTTMUSG00000053805.1"; havana_transcript "OTTMUST00000133924.1";
chr5	HAVANA	CDS	44202862	44202915	0	-	2	gene_id "ENSMUSG00000029086.16"; transcript_id "ENSMUST00000198347.2"; gene_type "protein_coding"; gene_name "Prom1"; transcript_type "nonsense_mediated_decay"; transcript_name "Prom1-218"; exon_number 1; exon_id "ENSMUSE00001356599.2"; level 2; protein_id "ENSMUSP00000142677.2"; transcript_support_level "3"; mgi_id "MGI:1100886"; tag "mRNA_start_NF"; tag "cds_start_NF"; havana_gene "OTTMUSG00000053805.1"; havana_transcript "OTTMUST00000133924.1";
chr5	HAVANA	exon	44202862	44202925	0	-	.	gene_id "ENSMUSG00000029086.16"; transcript_id "ENSMUST00000074113.13"; gene_type "protein_coding"; gene_name "Prom1"; transcript_type "protein_coding"; transcript_name "Prom1-202"; exon_number 7; exon_id "ENSMUSE00000503839.3"; level 2; protein_id "ENSMUSP00000073751.7"; transcript_support_level "1"; mgi_id "MGI:1100886"; tag "basic"; tag "Ensembl_canonical"; tag "GENCODE_Primary"; tag "appris_principal_1"; tag "CCDS"; ccdsid "CCDS51494.1"; havana_gene "OTTMUSG00000053805.1"; havana_transcript "OTTMUST00000133865.1";
chr5	HAVANA	CDS	44202862	44202925	0	-	0	gene_id "ENSMUSG00000029086.16"; transcript_id "ENSMUST00000074113.13"; gene_type "protein_coding"; gene_name "Prom1"; transcript_type "protein_coding"; transcript_name "Prom1-202"; exon_number 7; exon_id "ENSMUSE00000503839.3"; level 2; protein_id "ENSMUSP00000073751.7"; transcript_support_level "1"; mgi_id "MGI:1100886"; tag "basic"; tag "Ensembl_canonical"; tag "GENCODE_Primary"; tag "appris_principal_1"; tag "CCDS"; ccdsid "CCDS51494.1"; havana_gene "OTTMUSG00000053805.1"; havana_transcript "OTTMUST00000133865.1";
chr5	HAVANA	exon	44202862	44202925	0	-	.	gene_id "ENSMUSG00000029086.16"; transcript_id "ENSMUST00000165909.8"; gene_type "protein_coding"; gene_name "Prom1"; transcript_type "protein_coding"; transcript_name "Prom1-205"; exon_number 6; exon_id "ENSMUSE00000503839.3"; level 2; protein_id "ENSMUSP00000129909.2"; transcript_support_level "1"; mgi_id "MGI:1100886"; tag "basic"; tag "CCDS"; ccdsid "CCDS51492.1"; havana_gene "OTTMUSG00000053805.1"; havana_transcript "OTTMUST00000133868.1";
chr5	HAVANA	CDS	44202862	44202925	0	-	0	gene_id "ENSMUSG00000029086.16"; transcript_id "ENSMUST00000165909.8"; gene_type "protein_coding"; gene_name "Prom1"; transcript_type "protein_coding"; transcript_name "Prom1-205"; exon_number 6; exon_id "ENSMUSE00000503839.3"; level 2; protein_id "ENSMUSP00000129909.2"; transcript_support_level "1"; mgi_id "MGI:1100886"; tag "basic"; tag "CCDS"; ccdsid "CCDS51492.1"; havana_gene "OTTMUSG00000053805.1"; havana_transcript "OTTMUST00000133868.1";
chr5	HAVANA	exon	44202862	44202925	0	-	.	gene_id "ENSMUSG00000029086.16"; transcript_id "ENSMUST00000087441.11"; gene_type "protein_coding"; gene_name "Prom1"; transcript_type "protein_coding"; transcript_name "Prom1-203"; exon_number 6; exon_id "ENSMUSE00000503839.3"; level 2; protein_id "ENSMUSP00000084707.5"; transcript_support_level "1"; mgi_id "MGI:1100886"; tag "basic"; tag "CCDS"; ccdsid "CCDS39082.1"; havana_gene "OTTMUSG00000053805.1"; havana_transcript "OTTMUST00000133866.1";
chr5	HAVANA	CDS	44202862	44202925	0	-	0	gene_id "ENSMUSG00000029086.16"; transcript_id "ENSMUST00000087441.11"; gene_type "protein_coding"; gene_name "Prom1"; transcript_type "protein_coding"; transcript_name "Prom1-203"; exon_number 6; exon_id "ENSMUSE00000503839.3"; level 2; protein_id "ENSMUSP00000084707.5"; transcript_support_level "1"; mgi_id "MGI:1100886"; tag "basic"; tag "CCDS"; ccdsid "CCDS39082.1"; havana_gene "OTTMUSG00000053805.1"; havana_transcript "OTTMUST00000133866.1";
chr5	HAVANA	exon	44202862	44202925	0	-	.	gene_id "ENSMUSG00000029086.16"; transcript_id "ENSMUST00000171543.8"; gene_type "protein_coding"; gene_name "Prom1"; transcript_type "protein_coding"; transcript_name "Prom1-206"; exon_number 7; exon_id "ENSMUSE00000503839.3"; level 2; protein_id "ENSMUSP00000128978.2"; transcript_support_level "1"; mgi_id "MGI:1100886"; tag "basic"; tag "CCDS"; ccdsid "CCDS51495.1"; havana_gene "OTTMUSG00000053805.1"; havana_transcript "OTTMUST00000133867.1";
chr5	HAVANA	CDS	44202862	44202925	0	-	0	gene_id "ENSMUSG00000029086.16"; transcript_id "ENSMUST00000171543.8"; gene_type "protein_coding"; gene_name "Prom1"; transcript_type "protein_coding"; transcript_name "Prom1-206"; exon_number 7; exon_id "ENSMUSE00000503839.3"; level 2; protein_id "ENSMUSP00000128978.2"; transcript_support_level "1"; mgi_id "MGI:1100886"; tag "basic"; tag "CCDS"; ccdsid "CCDS51495.1"; havana_gene "OTTMUSG00000053805.1"; havana_transcript "OTTMUST00000133867.1";
chr5	ENSEMBL	exon	44202862	44202925	0	-	.	gene_id "ENSMUSG00000029086.16"; transcript_id "ENSMUST00000177946.8"; gene_type "protein_coding"; gene_name "Prom1"; transcript_type "protein_coding"; transcript_name "Prom1-207"; exon_number 5; exon_id "ENSMUSE00000503839.3"; level 3; protein_id "ENSMUSP00000136483.2"; transcript_support_level "5"; mgi_id "MGI:1100886"; tag "basic"; tag "CCDS"; ccdsid "CCDS51492.1"; havana_gene "OTTMUSG00000053805.1";
chr5	ENSEMBL	CDS	44202862	44202925	0	-	0	gene_id "ENSMUSG00000029086.16"; transcript_id "ENSMUST00000177946.8"; gene_type "protein_coding"; gene_name "Prom1"; transcript_type "protein_coding"; transcript_name "Prom1-207"; exon_number 5; exon_id "ENSMUSE00000503839.3"; level 3; protein_id "ENSMUSP00000136483.2"; transcript_support_level "5"; mgi_id "MGI:1100886"; tag "basic"; tag "CCDS"; ccdsid "CCDS51492.1"; havana_gene "OTTMUSG00000053805.1";
chr5	ENSEMBL	exon	44202862	44202925	0	-	.	gene_id "ENSMUSG00000029086.16"; transcript_id "ENSMUST00000179059.8"; gene_type "protein_coding"; gene_name "Prom1"; transcript_type "protein_coding"; transcript_name "Prom1-208"; exon_number 6; exon_id "ENSMUSE00000503839.3"; level 3; protein_id "ENSMUSP00000137557.2"; transcript_support_level "5"; mgi_id "MGI:1100886"; tag "basic"; tag "CCDS"; ccdsid "CCDS51495.1"; havana_gene "OTTMUSG00000053805.1";
chr5	ENSEMBL	CDS	44202862	44202925	0	-	0	gene_id "ENSMUSG00000029086.16"; transcript_id "ENSMUST00000179059.8"; gene_type "protein_coding"; gene_name "Prom1"; transcript_type "protein_coding"; transcript_name "Prom1-208"; exon_number 6; exon_id "ENSMUSE00000503839.3"; level 3; protein_id "ENSMUSP00000137557.2"; transcript_support_level "5"; mgi_id "MGI:1100886"; tag "basic"; tag "CCDS"; ccdsid "CCDS51495.1"; havana_gene "OTTMUSG00000053805.1";
chr5	HAVANA	exon	44202862	44202925	0	-	.	gene_id "ENSMUSG00000029086.16"; transcript_id "ENSMUST00000197750.5"; gene_type "protein_coding"; gene_name "Prom1"; transcript_type "protein_coding"; transcript_name "Prom1-216"; exon_number 6; exon_id "ENSMUSE00000503839.3"; level 2; protein_id "ENSMUSP00000142375.2"; transcript_support_level "1"; mgi_id "MGI:1100886"; tag "basic"; tag "CCDS"; ccdsid "CCDS51493.1"; havana_gene "OTTMUSG00000053805.1"; havana_transcript "OTTMUST00000133869.1";
chr5	HAVANA	CDS	44202862	44202925	0	-	0	gene_id "ENSMUSG00000029086.16"; transcript_id "ENSMUST00000197750.5"; gene_type "protein_coding"; gene_name "Prom1"; transcript_type "protein_coding"; transcript_name "Prom1-216"; exon_number 6; exon_id "ENSMUSE00000503839.3"; level 2; protein_id "ENSMUSP00000142375.2"; transcript_support_level "1"; mgi_id "MGI:1100886"; tag "basic"; tag "CCDS"; ccdsid "CCDS51493.1"; havana_gene "OTTMUSG00000053805.1"; havana_transcript "OTTMUST00000133869.1";
chr5	HAVANA	exon	44202862	44202925	0	-	.	gene_id "ENSMUSG00000029086.16"; transcript_id "ENSMUST00000030973.12"; gene_type "protein_coding"; gene_name "Prom1"; transcript_type "protein_coding"; transcript_name "Prom1-201"; exon_number 5; exon_id "ENSMUSE00000503839.3"; level 2; protein_id "ENSMUSP00000030973.8"; transcript_support_level "1"; mgi_id "MGI:1100886"; tag "basic"; tag "CCDS"; ccdsid "CCDS51491.1"; havana_gene "OTTMUSG00000053805.1"; havana_transcript "OTTMUST00000133872.1";
chr5	HAVANA	CDS	44202862	44202925	0	-	0	gene_id "ENSMUSG00000029086.16"; transcript_id "ENSMUST00000030973.12"; gene_type "protein_coding"; gene_name "Prom1"; transcript_type "protein_coding"; transcript_name "Prom1-201"; exon_number 5; exon_id "ENSMUSE00000503839.3"; level 2; protein_id "ENSMUSP00000030973.8"; transcript_support_level "1"; mgi_id "MGI:1100886"; tag "basic"; tag "CCDS"; ccdsid "CCDS51491.1"; havana_gene "OTTMUSG00000053805.1"; havana_transcript "OTTMUST00000133872.1";
chr5	HAVANA	exon	44202862	44202925	0	-	.	gene_id "ENSMUSG00000029086.16"; transcript_id "ENSMUST00000197706.5"; gene_type "protein_coding"; gene_name "Prom1"; transcript_type "protein_coding"; transcript_name "Prom1-214"; exon_number 5; exon_id "ENSMUSE00000503839.3"; level 2; protein_id "ENSMUSP00000142632.2"; transcript_support_level "1"; mgi_id "MGI:1100886"; tag "basic"; tag "CCDS"; ccdsid "CCDS80275.1"; havana_gene "OTTMUSG00000053805.1"; havana_transcript "OTTMUST00000133871.1";
chr5	HAVANA	CDS	44202862	44202925	0	-	0	gene_id "ENSMUSG00000029086.16"; transcript_id "ENSMUST00000197706.5"; gene_type "protein_coding"; gene_name "Prom1"; transcript_type "protein_coding"; transcript_name "Prom1-214"; exon_number 5; exon_id "ENSMUSE00000503839.3"; level 2; protein_id "ENSMUSP00000142632.2"; transcript_support_level "1"; mgi_id "MGI:1100886"; tag "basic"; tag "CCDS"; ccdsid "CCDS80275.1"; havana_gene "OTTMUSG00000053805.1"; havana_transcript "OTTMUST00000133871.1";
chr5	ENSEMBL	exon	44202862	44202925	0	-	.	gene_id "ENSMUSG00000029086.16"; transcript_id "ENSMUST00000087442.11"; gene_type "protein_coding"; gene_name "Prom1"; transcript_type "protein_coding"; transcript_name "Prom1-204"; exon_number 5; exon_id "ENSMUSE00000503839.3"; level 3; protein_id "ENSMUSP00000084709.5"; transcript_support_level "1"; mgi_id "MGI:1100886"; tag "basic"; tag "CCDS"; ccdsid "CCDS51493.1"; havana_gene "OTTMUSG00000053805.1";
chr5	ENSEMBL	CDS	44202862	44202925	0	-	0	gene_id "ENSMUSG00000029086.16"; transcript_id "ENSMUST00000087442.11"; gene_type "protein_coding"; gene_name "Prom1"; transcript_type "protein_coding"; transcript_name "Prom1-204"; exon_number 5; exon_id "ENSMUSE00000503839.3"; level 3; protein_id "ENSMUSP00000084709.5"; transcript_support_level "1"; mgi_id "MGI:1100886"; tag "basic"; tag "CCDS"; ccdsid "CCDS51493.1"; havana_gene "OTTMUSG00000053805.1";
chr5	HAVANA	exon	44202862	44202925	0	-	.	gene_id "ENSMUSG00000029086.16"; transcript_id "ENSMUST00000196852.5"; gene_type "protein_coding"; gene_name "Prom1"; transcript_type "retained_intron"; transcript_name "Prom1-212"; exon_number 6; exon_id "ENSMUSE00001352092.2"; level 2; transcript_support_level "1"; mgi_id "MGI:1100886"; havana_gene "OTTMUSG00000053805.1"; havana_transcript "OTTMUST00000133873.1";
chr5	ENSEMBL_gcm37	exon	44202862	44202925	15.0847104241069	-	.	gene_id "ENSMUSG00000029086.16"; transcript_id "ENSMUSG00000029086.16_tx_21"; exon_id "chr5_44202862_44202925_-"; exonnum "6"; txlen "3741";
chr5	ENSEMBL_gcm37	exon	44202862	44202925	9.82148805168974	-	.	gene_id "ENSMUSG00000029086.16"; transcript_id "ENSMUSG00000029086.16_tx_29"; exon_id "chr5_44202862_44202925_-"; exonnum "6"; txlen "3648";
chr5	ENSEMBL_gcm37	exon	44202862	44202925	9.09382655751134	-	.	gene_id "ENSMUSG00000029086.16"; transcript_id "ENSMUSG00000029086.16_tx_30"; exon_id "chr5_44202862_44202925_-"; exonnum "7"; txlen "3675";
chr5	HAVANA	exon	44204840	44204960	0	-	.	gene_id "ENSMUSG00000029086.16"; transcript_id "ENSMUST00000074113.13"; gene_type "protein_coding"; gene_name "Prom1"; transcript_type "protein_coding"; transcript_name "Prom1-202"; exon_number 6; exon_id "ENSMUSE00000500818.3"; level 2; protein_id "ENSMUSP00000073751.7"; transcript_support_level "1"; mgi_id "MGI:1100886"; tag "basic"; tag "Ensembl_canonical"; tag "GENCODE_Primary"; tag "appris_principal_1"; tag "CCDS"; ccdsid "CCDS51494.1"; havana_gene "OTTMUSG00000053805.1"; havana_transcript "OTTMUST00000133865.1";
chr5	HAVANA	CDS	44204840	44204960	0	-	1	gene_id "ENSMUSG00000029086.16"; transcript_id "ENSMUST00000074113.13"; gene_type "protein_coding"; gene_name "Prom1"; transcript_type "protein_coding"; transcript_name "Prom1-202"; exon_number 6; exon_id "ENSMUSE00000500818.3"; level 2; protein_id "ENSMUSP00000073751.7"; transcript_support_level "1"; mgi_id "MGI:1100886"; tag "basic"; tag "Ensembl_canonical"; tag "GENCODE_Primary"; tag "appris_principal_1"; tag "CCDS"; ccdsid "CCDS51494.1"; havana_gene "OTTMUSG00000053805.1"; havana_transcript "OTTMUST00000133865.1";
chr5	HAVANA	exon	44204840	44204960	0	-	.	gene_id "ENSMUSG00000029086.16"; transcript_id "ENSMUST00000165909.8"; gene_type "protein_coding"; gene_name "Prom1"; transcript_type "protein_coding"; transcript_name "Prom1-205"; exon_number 5; exon_id "ENSMUSE00000500818.3"; level 2; protein_id "ENSMUSP00000129909.2"; transcript_support_level "1"; mgi_id "MGI:1100886"; tag "basic"; tag "CCDS"; ccdsid "CCDS51492.1"; havana_gene "OTTMUSG00000053805.1"; havana_transcript "OTTMUST00000133868.1";
chr5	HAVANA	CDS	44204840	44204960	0	-	1	gene_id "ENSMUSG00000029086.16"; transcript_id "ENSMUST00000165909.8"; gene_type "protein_coding"; gene_name "Prom1"; transcript_type "protein_coding"; transcript_name "Prom1-205"; exon_number 5; exon_id "ENSMUSE00000500818.3"; level 2; protein_id "ENSMUSP00000129909.2"; transcript_support_level "1"; mgi_id "MGI:1100886"; tag "basic"; tag "CCDS"; ccdsid "CCDS51492.1"; havana_gene "OTTMUSG00000053805.1"; havana_transcript "OTTMUST00000133868.1";
chr5	HAVANA	exon	44204840	44204960	0	-	.	gene_id "ENSMUSG00000029086.16"; transcript_id "ENSMUST00000087441.11"; gene_type "protein_coding"; gene_name "Prom1"; transcript_type "protein_coding"; transcript_name "Prom1-203"; exon_number 5; exon_id "ENSMUSE00000500818.3"; level 2; protein_id "ENSMUSP00000084707.5"; transcript_support_level "1"; mgi_id "MGI:1100886"; tag "basic"; tag "CCDS"; ccdsid "CCDS39082.1"; havana_gene "OTTMUSG00000053805.1"; havana_transcript "OTTMUST00000133866.1";
chr5	HAVANA	CDS	44204840	44204960	0	-	1	gene_id "ENSMUSG00000029086.16"; transcript_id "ENSMUST00000087441.11"; gene_type "protein_coding"; gene_name "Prom1"; transcript_type "protein_coding"; transcript_name "Prom1-203"; exon_number 5; exon_id "ENSMUSE00000500818.3"; level 2; protein_id "ENSMUSP00000084707.5"; transcript_support_level "1"; mgi_id "MGI:1100886"; tag "basic"; tag "CCDS"; ccdsid "CCDS39082.1"; havana_gene "OTTMUSG00000053805.1"; havana_transcript "OTTMUST00000133866.1";
chr5	HAVANA	exon	44204840	44204960	0	-	.	gene_id "ENSMUSG00000029086.16"; transcript_id "ENSMUST00000171543.8"; gene_type "protein_coding"; gene_name "Prom1"; transcript_type "protein_coding"; transcript_name "Prom1-206"; exon_number 6; exon_id "ENSMUSE00000500818.3"; level 2; protein_id "ENSMUSP00000128978.2"; transcript_support_level "1"; mgi_id "MGI:1100886"; tag "basic"; tag "CCDS"; ccdsid "CCDS51495.1"; havana_gene "OTTMUSG00000053805.1"; havana_transcript "OTTMUST00000133867.1";
chr5	HAVANA	CDS	44204840	44204960	0	-	1	gene_id "ENSMUSG00000029086.16"; transcript_id "ENSMUST00000171543.8"; gene_type "protein_coding"; gene_name "Prom1"; transcript_type "protein_coding"; transcript_name "Prom1-206"; exon_number 6; exon_id "ENSMUSE00000500818.3"; level 2; protein_id "ENSMUSP00000128978.2"; transcript_support_level "1"; mgi_id "MGI:1100886"; tag "basic"; tag "CCDS"; ccdsid "CCDS51495.1"; havana_gene "OTTMUSG00000053805.1"; havana_transcript "OTTMUST00000133867.1";
chr5	ENSEMBL	exon	44204840	44204960	0	-	.	gene_id "ENSMUSG00000029086.16"; transcript_id "ENSMUST00000177946.8"; gene_type "protein_coding"; gene_name "Prom1"; transcript_type "protein_coding"; transcript_name "Prom1-207"; exon_number 4; exon_id "ENSMUSE00000500818.3"; level 3; protein_id "ENSMUSP00000136483.2"; transcript_support_level "5"; mgi_id "MGI:1100886"; tag "basic"; tag "CCDS"; ccdsid "CCDS51492.1"; havana_gene "OTTMUSG00000053805.1";
chr5	ENSEMBL	CDS	44204840	44204960	0	-	1	gene_id "ENSMUSG00000029086.16"; transcript_id "ENSMUST00000177946.8"; gene_type "protein_coding"; gene_name "Prom1"; transcript_type "protein_coding"; transcript_name "Prom1-207"; exon_number 4; exon_id "ENSMUSE00000500818.3"; level 3; protein_id "ENSMUSP00000136483.2"; transcript_support_level "5"; mgi_id "MGI:1100886"; tag "basic"; tag "CCDS"; ccdsid "CCDS51492.1"; havana_gene "OTTMUSG00000053805.1";
chr5	ENSEMBL	exon	44204840	44204960	0	-	.	gene_id "ENSMUSG00000029086.16"; transcript_id "ENSMUST00000179059.8"; gene_type "protein_coding"; gene_name "Prom1"; transcript_type "protein_coding"; transcript_name "Prom1-208"; exon_number 5; exon_id "ENSMUSE00000500818.3"; level 3; protein_id "ENSMUSP00000137557.2"; transcript_support_level "5"; mgi_id "MGI:1100886"; tag "basic"; tag "CCDS"; ccdsid "CCDS51495.1"; havana_gene "OTTMUSG00000053805.1";
chr5	ENSEMBL	CDS	44204840	44204960	0	-	1	gene_id "ENSMUSG00000029086.16"; transcript_id "ENSMUST00000179059.8"; gene_type "protein_coding"; gene_name "Prom1"; transcript_type "protein_coding"; transcript_name "Prom1-208"; exon_number 5; exon_id "ENSMUSE00000500818.3"; level 3; protein_id "ENSMUSP00000137557.2"; transcript_support_level "5"; mgi_id "MGI:1100886"; tag "basic"; tag "CCDS"; ccdsid "CCDS51495.1"; havana_gene "OTTMUSG00000053805.1";
chr5	HAVANA	exon	44204840	44204960	0	-	.	gene_id "ENSMUSG00000029086.16"; transcript_id "ENSMUST00000197750.5"; gene_type "protein_coding"; gene_name "Prom1"; transcript_type "protein_coding"; transcript_name "Prom1-216"; exon_number 5; exon_id "ENSMUSE00000500818.3"; level 2; protein_id "ENSMUSP00000142375.2"; transcript_support_level "1"; mgi_id "MGI:1100886"; tag "basic"; tag "CCDS"; ccdsid "CCDS51493.1"; havana_gene "OTTMUSG00000053805.1"; havana_transcript "OTTMUST00000133869.1";
chr5	HAVANA	CDS	44204840	44204960	0	-	1	gene_id "ENSMUSG00000029086.16"; transcript_id "ENSMUST00000197750.5"; gene_type "protein_coding"; gene_name "Prom1"; transcript_type "protein_coding"; transcript_name "Prom1-216"; exon_number 5; exon_id "ENSMUSE00000500818.3"; level 2; protein_id "ENSMUSP00000142375.2"; transcript_support_level "1"; mgi_id "MGI:1100886"; tag "basic"; tag "CCDS"; ccdsid "CCDS51493.1"; havana_gene "OTTMUSG00000053805.1"; havana_transcript "OTTMUST00000133869.1";
chr5	HAVANA	exon	44204840	44204960	0	-	.	gene_id "ENSMUSG00000029086.16"; transcript_id "ENSMUST00000030973.12"; gene_type "protein_coding"; gene_name "Prom1"; transcript_type "protein_coding"; transcript_name "Prom1-201"; exon_number 4; exon_id "ENSMUSE00000500818.3"; level 2; protein_id "ENSMUSP00000030973.8"; transcript_support_level "1"; mgi_id "MGI:1100886"; tag "basic"; tag "CCDS"; ccdsid "CCDS51491.1"; havana_gene "OTTMUSG00000053805.1"; havana_transcript "OTTMUST00000133872.1";
chr5	HAVANA	CDS	44204840	44204960	0	-	1	gene_id "ENSMUSG00000029086.16"; transcript_id "ENSMUST00000030973.12"; gene_type "protein_coding"; gene_name "Prom1"; transcript_type "protein_coding"; transcript_name "Prom1-201"; exon_number 4; exon_id "ENSMUSE00000500818.3"; level 2; protein_id "ENSMUSP00000030973.8"; transcript_support_level "1"; mgi_id "MGI:1100886"; tag "basic"; tag "CCDS"; ccdsid "CCDS51491.1"; havana_gene "OTTMUSG00000053805.1"; havana_transcript "OTTMUST00000133872.1";
chr5	HAVANA	exon	44204840	44204960	0	-	.	gene_id "ENSMUSG00000029086.16"; transcript_id "ENSMUST00000197706.5"; gene_type "protein_coding"; gene_name "Prom1"; transcript_type "protein_coding"; transcript_name "Prom1-214"; exon_number 4; exon_id "ENSMUSE00000500818.3"; level 2; protein_id "ENSMUSP00000142632.2"; transcript_support_level "1"; mgi_id "MGI:1100886"; tag "basic"; tag "CCDS"; ccdsid "CCDS80275.1"; havana_gene "OTTMUSG00000053805.1"; havana_transcript "OTTMUST00000133871.1";
chr5	HAVANA	CDS	44204840	44204960	0	-	1	gene_id "ENSMUSG00000029086.16"; transcript_id "ENSMUST00000197706.5"; gene_type "protein_coding"; gene_name "Prom1"; transcript_type "protein_coding"; transcript_name "Prom1-214"; exon_number 4; exon_id "ENSMUSE00000500818.3"; level 2; protein_id "ENSMUSP00000142632.2"; transcript_support_level "1"; mgi_id "MGI:1100886"; tag "basic"; tag "CCDS"; ccdsid "CCDS80275.1"; havana_gene "OTTMUSG00000053805.1"; havana_transcript "OTTMUST00000133871.1";
chr5	ENSEMBL	exon	44204840	44204960	0	-	.	gene_id "ENSMUSG00000029086.16"; transcript_id "ENSMUST00000087442.11"; gene_type "protein_coding"; gene_name "Prom1"; transcript_type "protein_coding"; transcript_name "Prom1-204"; exon_number 4; exon_id "ENSMUSE00000500818.3"; level 3; protein_id "ENSMUSP00000084709.5"; transcript_support_level "1"; mgi_id "MGI:1100886"; tag "basic"; tag "CCDS"; ccdsid "CCDS51493.1"; havana_gene "OTTMUSG00000053805.1";
chr5	ENSEMBL	CDS	44204840	44204960	0	-	1	gene_id "ENSMUSG00000029086.16"; transcript_id "ENSMUST00000087442.11"; gene_type "protein_coding"; gene_name "Prom1"; transcript_type "protein_coding"; transcript_name "Prom1-204"; exon_number 4; exon_id "ENSMUSE00000500818.3"; level 3; protein_id "ENSMUSP00000084709.5"; transcript_support_level "1"; mgi_id "MGI:1100886"; tag "basic"; tag "CCDS"; ccdsid "CCDS51493.1"; havana_gene "OTTMUSG00000053805.1";
chr5	HAVANA	exon	44204840	44204960	0	-	.	gene_id "ENSMUSG00000029086.16"; transcript_id "ENSMUST00000196852.5"; gene_type "protein_coding"; gene_name "Prom1"; transcript_type "retained_intron"; transcript_name "Prom1-212"; exon_number 5; exon_id "ENSMUSE00001356663.2"; level 2; transcript_support_level "1"; mgi_id "MGI:1100886"; havana_gene "OTTMUSG00000053805.1"; havana_transcript "OTTMUST00000133873.1";
chr5	ENSEMBL_gcm37	exon	44204840	44204960	15.0847104241069	-	.	gene_id "ENSMUSG00000029086.16"; transcript_id "ENSMUSG00000029086.16_tx_21"; exon_id "chr5_44204840_44204960_-"; exonnum "5"; txlen "3741";
chr5	ENSEMBL_gcm37	exon	44204840	44204960	9.82148805168974	-	.	gene_id "ENSMUSG00000029086.16"; transcript_id "ENSMUSG00000029086.16_tx_29"; exon_id "chr5_44204840_44204960_-"; exonnum "5"; txlen "3648";
chr5	ENSEMBL_gcm37	exon	44204840	44204960	9.09382655751134	-	.	gene_id "ENSMUSG00000029086.16"; transcript_id "ENSMUSG00000029086.16_tx_30"; exon_id "chr5_44204840_44204960_-"; exonnum "6"; txlen "3675";
chr5	HAVANA	exon	44204935	44204960	0	-	.	gene_id "ENSMUSG00000029086.16"; transcript_id "ENSMUST00000195942.2"; gene_type "protein_coding"; gene_name "Prom1"; transcript_type "protein_coding_CDS_not_defined"; transcript_name "Prom1-209"; exon_number 6; exon_id "ENSMUSE00001353608.2"; level 2; transcript_support_level "3"; mgi_id "MGI:1100886"; havana_gene "OTTMUSG00000053805.1"; havana_transcript "OTTMUST00000133931.1";
chr5	HAVANA	transcript	44204935	44225027	0	-	.	gene_id "ENSMUSG00000029086.16"; transcript_id "ENSMUST00000195942.2"; gene_type "protein_coding"; gene_name "Prom1"; transcript_type "protein_coding_CDS_not_defined"; transcript_name "Prom1-209"; level 2; transcript_support_level "3"; mgi_id "MGI:1100886"; havana_gene "OTTMUSG00000053805.1"; havana_transcript "OTTMUST00000133931.1";
chr5	HAVANA	exon	44213220	44213410	0	-	.	gene_id "ENSMUSG00000029086.16"; transcript_id "ENSMUST00000197706.5"; gene_type "protein_coding"; gene_name "Prom1"; transcript_type "protein_coding"; transcript_name "Prom1-214"; exon_number 3; exon_id "ENSMUSE00001353959.2"; level 2; protein_id "ENSMUSP00000142632.2"; transcript_support_level "1"; mgi_id "MGI:1100886"; tag "basic"; tag "CCDS"; ccdsid "CCDS80275.1"; havana_gene "OTTMUSG00000053805.1"; havana_transcript "OTTMUST00000133871.1";
chr5	HAVANA	CDS	44213220	44213410	0	-	0	gene_id "ENSMUSG00000029086.16"; transcript_id "ENSMUST00000197706.5"; gene_type "protein_coding"; gene_name "Prom1"; transcript_type "protein_coding"; transcript_name "Prom1-214"; exon_number 3; exon_id "ENSMUSE00001353959.2"; level 2; protein_id "ENSMUSP00000142632.2"; transcript_support_level "1"; mgi_id "MGI:1100886"; tag "basic"; tag "CCDS"; ccdsid "CCDS80275.1"; havana_gene "OTTMUSG00000053805.1"; havana_transcript "OTTMUST00000133871.1";
chr5	HAVANA	exon	44213220	44213425	0	-	.	gene_id "ENSMUSG00000029086.16"; transcript_id "ENSMUST00000074113.13"; gene_type "protein_coding"; gene_name "Prom1"; transcript_type "protein_coding"; transcript_name "Prom1-202"; exon_number 5; exon_id "ENSMUSE00000481939.4"; level 2; protein_id "ENSMUSP00000073751.7"; transcript_support_level "1"; mgi_id "MGI:1100886"; tag "basic"; tag "Ensembl_canonical"; tag "GENCODE_Primary"; tag "appris_principal_1"; tag "CCDS"; ccdsid "CCDS51494.1"; havana_gene "OTTMUSG00000053805.1"; havana_transcript "OTTMUST00000133865.1";
chr5	HAVANA	CDS	44213220	44213425	0	-	0	gene_id "ENSMUSG00000029086.16"; transcript_id "ENSMUST00000074113.13"; gene_type "protein_coding"; gene_name "Prom1"; transcript_type "protein_coding"; transcript_name "Prom1-202"; exon_number 5; exon_id "ENSMUSE00000481939.4"; level 2; protein_id "ENSMUSP00000073751.7"; transcript_support_level "1"; mgi_id "MGI:1100886"; tag "basic"; tag "Ensembl_canonical"; tag "GENCODE_Primary"; tag "appris_principal_1"; tag "CCDS"; ccdsid "CCDS51494.1"; havana_gene "OTTMUSG00000053805.1"; havana_transcript "OTTMUST00000133865.1";
chr5	HAVANA	exon	44213220	44213425	0	-	.	gene_id "ENSMUSG00000029086.16"; transcript_id "ENSMUST00000165909.8"; gene_type "protein_coding"; gene_name "Prom1"; transcript_type "protein_coding"; transcript_name "Prom1-205"; exon_number 4; exon_id "ENSMUSE00000481939.4"; level 2; protein_id "ENSMUSP00000129909.2"; transcript_support_level "1"; mgi_id "MGI:1100886"; tag "basic"; tag "CCDS"; ccdsid "CCDS51492.1"; havana_gene "OTTMUSG00000053805.1"; havana_transcript "OTTMUST00000133868.1";
chr5	HAVANA	CDS	44213220	44213425	0	-	0	gene_id "ENSMUSG00000029086.16"; transcript_id "ENSMUST00000165909.8"; gene_type "protein_coding"; gene_name "Prom1"; transcript_type "protein_coding"; transcript_name "Prom1-205"; exon_number 4; exon_id "ENSMUSE00000481939.4"; level 2; protein_id "ENSMUSP00000129909.2"; transcript_support_level "1"; mgi_id "MGI:1100886"; tag "basic"; tag "CCDS"; ccdsid "CCDS51492.1"; havana_gene "OTTMUSG00000053805.1"; havana_transcript "OTTMUST00000133868.1";
chr5	HAVANA	exon	44213220	44213425	0	-	.	gene_id "ENSMUSG00000029086.16"; transcript_id "ENSMUST00000087441.11"; gene_type "protein_coding"; gene_name "Prom1"; transcript_type "protein_coding"; transcript_name "Prom1-203"; exon_number 4; exon_id "ENSMUSE00000481939.4"; level 2; protein_id "ENSMUSP00000084707.5"; transcript_support_level "1"; mgi_id "MGI:1100886"; tag "basic"; tag "CCDS"; ccdsid "CCDS39082.1"; havana_gene "OTTMUSG00000053805.1"; havana_transcript "OTTMUST00000133866.1";
chr5	HAVANA	CDS	44213220	44213425	0	-	0	gene_id "ENSMUSG00000029086.16"; transcript_id "ENSMUST00000087441.11"; gene_type "protein_coding"; gene_name "Prom1"; transcript_type "protein_coding"; transcript_name "Prom1-203"; exon_number 4; exon_id "ENSMUSE00000481939.4"; level 2; protein_id "ENSMUSP00000084707.5"; transcript_support_level "1"; mgi_id "MGI:1100886"; tag "basic"; tag "CCDS"; ccdsid "CCDS39082.1"; havana_gene "OTTMUSG00000053805.1"; havana_transcript "OTTMUST00000133866.1";
chr5	HAVANA	exon	44213220	44213425	0	-	.	gene_id "ENSMUSG00000029086.16"; transcript_id "ENSMUST00000171543.8"; gene_type "protein_coding"; gene_name "Prom1"; transcript_type "protein_coding"; transcript_name "Prom1-206"; exon_number 5; exon_id "ENSMUSE00000481939.4"; level 2; protein_id "ENSMUSP00000128978.2"; transcript_support_level "1"; mgi_id "MGI:1100886"; tag "basic"; tag "CCDS"; ccdsid "CCDS51495.1"; havana_gene "OTTMUSG00000053805.1"; havana_transcript "OTTMUST00000133867.1";
chr5	HAVANA	CDS	44213220	44213425	0	-	0	gene_id "ENSMUSG00000029086.16"; transcript_id "ENSMUST00000171543.8"; gene_type "protein_coding"; gene_name "Prom1"; transcript_type "protein_coding"; transcript_name "Prom1-206"; exon_number 5; exon_id "ENSMUSE00000481939.4"; level 2; protein_id "ENSMUSP00000128978.2"; transcript_support_level "1"; mgi_id "MGI:1100886"; tag "basic"; tag "CCDS"; ccdsid "CCDS51495.1"; havana_gene "OTTMUSG00000053805.1"; havana_transcript "OTTMUST00000133867.1";
chr5	ENSEMBL	exon	44213220	44213425	0	-	.	gene_id "ENSMUSG00000029086.16"; transcript_id "ENSMUST00000177946.8"; gene_type "protein_coding"; gene_name "Prom1"; transcript_type "protein_coding"; transcript_name "Prom1-207"; exon_number 3; exon_id "ENSMUSE00000481939.4"; level 3; protein_id "ENSMUSP00000136483.2"; transcript_support_level "5"; mgi_id "MGI:1100886"; tag "basic"; tag "CCDS"; ccdsid "CCDS51492.1"; havana_gene "OTTMUSG00000053805.1";
chr5	ENSEMBL	CDS	44213220	44213425	0	-	0	gene_id "ENSMUSG00000029086.16"; transcript_id "ENSMUST00000177946.8"; gene_type "protein_coding"; gene_name "Prom1"; transcript_type "protein_coding"; transcript_name "Prom1-207"; exon_number 3; exon_id "ENSMUSE00000481939.4"; level 3; protein_id "ENSMUSP00000136483.2"; transcript_support_level "5"; mgi_id "MGI:1100886"; tag "basic"; tag "CCDS"; ccdsid "CCDS51492.1"; havana_gene "OTTMUSG00000053805.1";
chr5	ENSEMBL	exon	44213220	44213425	0	-	.	gene_id "ENSMUSG00000029086.16"; transcript_id "ENSMUST00000179059.8"; gene_type "protein_coding"; gene_name "Prom1"; transcript_type "protein_coding"; transcript_name "Prom1-208"; exon_number 4; exon_id "ENSMUSE00000481939.4"; level 3; protein_id "ENSMUSP00000137557.2"; transcript_support_level "5"; mgi_id "MGI:1100886"; tag "basic"; tag "CCDS"; ccdsid "CCDS51495.1"; havana_gene "OTTMUSG00000053805.1";
chr5	ENSEMBL	CDS	44213220	44213425	0	-	0	gene_id "ENSMUSG00000029086.16"; transcript_id "ENSMUST00000179059.8"; gene_type "protein_coding"; gene_name "Prom1"; transcript_type "protein_coding"; transcript_name "Prom1-208"; exon_number 4; exon_id "ENSMUSE00000481939.4"; level 3; protein_id "ENSMUSP00000137557.2"; transcript_support_level "5"; mgi_id "MGI:1100886"; tag "basic"; tag "CCDS"; ccdsid "CCDS51495.1"; havana_gene "OTTMUSG00000053805.1";
chr5	HAVANA	exon	44213220	44213425	0	-	.	gene_id "ENSMUSG00000029086.16"; transcript_id "ENSMUST00000197750.5"; gene_type "protein_coding"; gene_name "Prom1"; transcript_type "protein_coding"; transcript_name "Prom1-216"; exon_number 4; exon_id "ENSMUSE00000481939.4"; level 2; protein_id "ENSMUSP00000142375.2"; transcript_support_level "1"; mgi_id "MGI:1100886"; tag "basic"; tag "CCDS"; ccdsid "CCDS51493.1"; havana_gene "OTTMUSG00000053805.1"; havana_transcript "OTTMUST00000133869.1";
chr5	HAVANA	CDS	44213220	44213425	0	-	0	gene_id "ENSMUSG00000029086.16"; transcript_id "ENSMUST00000197750.5"; gene_type "protein_coding"; gene_name "Prom1"; transcript_type "protein_coding"; transcript_name "Prom1-216"; exon_number 4; exon_id "ENSMUSE00000481939.4"; level 2; protein_id "ENSMUSP00000142375.2"; transcript_support_level "1"; mgi_id "MGI:1100886"; tag "basic"; tag "CCDS"; ccdsid "CCDS51493.1"; havana_gene "OTTMUSG00000053805.1"; havana_transcript "OTTMUST00000133869.1";
chr5	HAVANA	exon	44213220	44213425	0	-	.	gene_id "ENSMUSG00000029086.16"; transcript_id "ENSMUST00000030973.12"; gene_type "protein_coding"; gene_name "Prom1"; transcript_type "protein_coding"; transcript_name "Prom1-201"; exon_number 3; exon_id "ENSMUSE00000481939.4"; level 2; protein_id "ENSMUSP00000030973.8"; transcript_support_level "1"; mgi_id "MGI:1100886"; tag "basic"; tag "CCDS"; ccdsid "CCDS51491.1"; havana_gene "OTTMUSG00000053805.1"; havana_transcript "OTTMUST00000133872.1";
chr5	HAVANA	CDS	44213220	44213425	0	-	0	gene_id "ENSMUSG00000029086.16"; transcript_id "ENSMUST00000030973.12"; gene_type "protein_coding"; gene_name "Prom1"; transcript_type "protein_coding"; transcript_name "Prom1-201"; exon_number 3; exon_id "ENSMUSE00000481939.4"; level 2; protein_id "ENSMUSP00000030973.8"; transcript_support_level "1"; mgi_id "MGI:1100886"; tag "basic"; tag "CCDS"; ccdsid "CCDS51491.1"; havana_gene "OTTMUSG00000053805.1"; havana_transcript "OTTMUST00000133872.1";
chr5	ENSEMBL	exon	44213220	44213425	0	-	.	gene_id "ENSMUSG00000029086.16"; transcript_id "ENSMUST00000087442.11"; gene_type "protein_coding"; gene_name "Prom1"; transcript_type "protein_coding"; transcript_name "Prom1-204"; exon_number 3; exon_id "ENSMUSE00000481939.4"; level 3; protein_id "ENSMUSP00000084709.5"; transcript_support_level "1"; mgi_id "MGI:1100886"; tag "basic"; tag "CCDS"; ccdsid "CCDS51493.1"; havana_gene "OTTMUSG00000053805.1";
chr5	ENSEMBL	CDS	44213220	44213425	0	-	0	gene_id "ENSMUSG00000029086.16"; transcript_id "ENSMUST00000087442.11"; gene_type "protein_coding"; gene_name "Prom1"; transcript_type "protein_coding"; transcript_name "Prom1-204"; exon_number 3; exon_id "ENSMUSE00000481939.4"; level 3; protein_id "ENSMUSP00000084709.5"; transcript_support_level "1"; mgi_id "MGI:1100886"; tag "basic"; tag "CCDS"; ccdsid "CCDS51493.1"; havana_gene "OTTMUSG00000053805.1";
chr5	HAVANA	exon	44213220	44213425	0	-	.	gene_id "ENSMUSG00000029086.16"; transcript_id "ENSMUST00000196852.5"; gene_type "protein_coding"; gene_name "Prom1"; transcript_type "retained_intron"; transcript_name "Prom1-212"; exon_number 4; exon_id "ENSMUSE00001356279.2"; level 2; transcript_support_level "1"; mgi_id "MGI:1100886"; havana_gene "OTTMUSG00000053805.1"; havana_transcript "OTTMUST00000133873.1";
chr5	HAVANA	exon	44213220	44213425	0	-	.	gene_id "ENSMUSG00000029086.16"; transcript_id "ENSMUST00000195942.2"; gene_type "protein_coding"; gene_name "Prom1"; transcript_type "protein_coding_CDS_not_defined"; transcript_name "Prom1-209"; exon_number 5; exon_id "ENSMUSE00001356279.2"; level 2; transcript_support_level "3"; mgi_id "MGI:1100886"; havana_gene "OTTMUSG00000053805.1"; havana_transcript "OTTMUST00000133931.1";
chr5	ENSEMBL_gcm37	exon	44213220	44213425	15.0847104241069	-	.	gene_id "ENSMUSG00000029086.16"; transcript_id "ENSMUSG00000029086.16_tx_21"; exon_id "chr5_44213220_44213425_-"; exonnum "4"; txlen "3741";
chr5	ENSEMBL_gcm37	exon	44213220	44213425	9.82148805168974	-	.	gene_id "ENSMUSG00000029086.16"; transcript_id "ENSMUSG00000029086.16_tx_29"; exon_id "chr5_44213220_44213425_-"; exonnum "4"; txlen "3648";
chr5	ENSEMBL_gcm37	exon	44213220	44213425	9.09382655751134	-	.	gene_id "ENSMUSG00000029086.16"; transcript_id "ENSMUSG00000029086.16_tx_30"; exon_id "chr5_44213220_44213425_-"; exonnum "5"; txlen "3675";
chr5	HAVANA	exon	44213411	44213425	0	-	.	gene_id "ENSMUSG00000029086.16"; transcript_id "ENSMUST00000196178.2"; gene_type "protein_coding"; gene_name "Prom1"; transcript_type "protein_coding"; transcript_name "Prom1-210"; exon_number 4; exon_id "ENSMUSE00001469822.2"; level 2; protein_id "ENSMUSP00000143403.2"; transcript_support_level "5"; mgi_id "MGI:1100886"; tag "alternative_5_UTR"; tag "mRNA_end_NF"; tag "cds_end_NF"; havana_gene "OTTMUSG00000053805.1"; havana_transcript "OTTMUST00000133927.1";
chr5	HAVANA	CDS	44213411	44213425	0	-	0	gene_id "ENSMUSG00000029086.16"; transcript_id "ENSMUST00000196178.2"; gene_type "protein_coding"; gene_name "Prom1"; transcript_type "protein_coding"; transcript_name "Prom1-210"; exon_number 4; exon_id "ENSMUSE00001469822.2"; level 2; protein_id "ENSMUSP00000143403.2"; transcript_support_level "5"; mgi_id "MGI:1100886"; tag "alternative_5_UTR"; tag "mRNA_end_NF"; tag "cds_end_NF"; havana_gene "OTTMUSG00000053805.1"; havana_transcript "OTTMUST00000133927.1";
chr5	HAVANA	transcript	44213411	44256528	0	-	.	gene_id "ENSMUSG00000029086.16"; transcript_id "ENSMUST00000196178.2"; gene_type "protein_coding"; gene_name "Prom1"; transcript_type "protein_coding"; transcript_name "Prom1-210"; level 2; protein_id "ENSMUSP00000143403.2"; transcript_support_level "5"; mgi_id "MGI:1100886"; tag "alternative_5_UTR"; tag "mRNA_end_NF"; tag "cds_end_NF"; havana_gene "OTTMUSG00000053805.1"; havana_transcript "OTTMUST00000133927.1";
chr5	HAVANA	exon	44215968	44215994	0	-	.	gene_id "ENSMUSG00000029086.16"; transcript_id "ENSMUST00000074113.13"; gene_type "protein_coding"; gene_name "Prom1"; transcript_type "protein_coding"; transcript_name "Prom1-202"; exon_number 4; exon_id "ENSMUSE00000480159.3"; level 2; protein_id "ENSMUSP00000073751.7"; transcript_support_level "1"; mgi_id "MGI:1100886"; tag "basic"; tag "Ensembl_canonical"; tag "GENCODE_Primary"; tag "appris_principal_1"; tag "CCDS"; ccdsid "CCDS51494.1"; havana_gene "OTTMUSG00000053805.1"; havana_transcript "OTTMUST00000133865.1";
chr5	HAVANA	CDS	44215968	44215994	0	-	0	gene_id "ENSMUSG00000029086.16"; transcript_id "ENSMUST00000074113.13"; gene_type "protein_coding"; gene_name "Prom1"; transcript_type "protein_coding"; transcript_name "Prom1-202"; exon_number 4; exon_id "ENSMUSE00000480159.3"; level 2; protein_id "ENSMUSP00000073751.7"; transcript_support_level "1"; mgi_id "MGI:1100886"; tag "basic"; tag "Ensembl_canonical"; tag "GENCODE_Primary"; tag "appris_principal_1"; tag "CCDS"; ccdsid "CCDS51494.1"; havana_gene "OTTMUSG00000053805.1"; havana_transcript "OTTMUST00000133865.1";
chr5	HAVANA	exon	44215968	44215994	0	-	.	gene_id "ENSMUSG00000029086.16"; transcript_id "ENSMUST00000171543.8"; gene_type "protein_coding"; gene_name "Prom1"; transcript_type "protein_coding"; transcript_name "Prom1-206"; exon_number 4; exon_id "ENSMUSE00000480159.3"; level 2; protein_id "ENSMUSP00000128978.2"; transcript_support_level "1"; mgi_id "MGI:1100886"; tag "basic"; tag "CCDS"; ccdsid "CCDS51495.1"; havana_gene "OTTMUSG00000053805.1"; havana_transcript "OTTMUST00000133867.1";
chr5	HAVANA	CDS	44215968	44215994	0	-	0	gene_id "ENSMUSG00000029086.16"; transcript_id "ENSMUST00000171543.8"; gene_type "protein_coding"; gene_name "Prom1"; transcript_type "protein_coding"; transcript_name "Prom1-206"; exon_number 4; exon_id "ENSMUSE00000480159.3"; level 2; protein_id "ENSMUSP00000128978.2"; transcript_support_level "1"; mgi_id "MGI:1100886"; tag "basic"; tag "CCDS"; ccdsid "CCDS51495.1"; havana_gene "OTTMUSG00000053805.1"; havana_transcript "OTTMUST00000133867.1";
chr5	ENSEMBL	exon	44215968	44215994	0	-	.	gene_id "ENSMUSG00000029086.16"; transcript_id "ENSMUST00000179059.8"; gene_type "protein_coding"; gene_name "Prom1"; transcript_type "protein_coding"; transcript_name "Prom1-208"; exon_number 3; exon_id "ENSMUSE00000480159.3"; level 3; protein_id "ENSMUSP00000137557.2"; transcript_support_level "5"; mgi_id "MGI:1100886"; tag "basic"; tag "CCDS"; ccdsid "CCDS51495.1"; havana_gene "OTTMUSG00000053805.1";
chr5	ENSEMBL	CDS	44215968	44215994	0	-	0	gene_id "ENSMUSG00000029086.16"; transcript_id "ENSMUST00000179059.8"; gene_type "protein_coding"; gene_name "Prom1"; transcript_type "protein_coding"; transcript_name "Prom1-208"; exon_number 3; exon_id "ENSMUSE00000480159.3"; level 3; protein_id "ENSMUSP00000137557.2"; transcript_support_level "5"; mgi_id "MGI:1100886"; tag "basic"; tag "CCDS"; ccdsid "CCDS51495.1"; havana_gene "OTTMUSG00000053805.1";
chr5	ENSEMBL_gcm37	exon	44215968	44215994	9.09382655751134	-	.	gene_id "ENSMUSG00000029086.16"; transcript_id "ENSMUSG00000029086.16_tx_30"; exon_id "chr5_44215968_44215994_-"; exonnum "4"; txlen "3675";
chr5	HAVANA	exon	44220468	44220526	0	-	.	gene_id "ENSMUSG00000029086.16"; transcript_id "ENSMUST00000074113.13"; gene_type "protein_coding"; gene_name "Prom1"; transcript_type "protein_coding"; transcript_name "Prom1-202"; exon_number 3; exon_id "ENSMUSE00000510252.3"; level 2; protein_id "ENSMUSP00000073751.7"; transcript_support_level "1"; mgi_id "MGI:1100886"; tag "basic"; tag "Ensembl_canonical"; tag "GENCODE_Primary"; tag "appris_principal_1"; tag "CCDS"; ccdsid "CCDS51494.1"; havana_gene "OTTMUSG00000053805.1"; havana_transcript "OTTMUST00000133865.1";
chr5	HAVANA	CDS	44220468	44220526	0	-	2	gene_id "ENSMUSG00000029086.16"; transcript_id "ENSMUST00000074113.13"; gene_type "protein_coding"; gene_name "Prom1"; transcript_type "protein_coding"; transcript_name "Prom1-202"; exon_number 3; exon_id "ENSMUSE00000510252.3"; level 2; protein_id "ENSMUSP00000073751.7"; transcript_support_level "1"; mgi_id "MGI:1100886"; tag "basic"; tag "Ensembl_canonical"; tag "GENCODE_Primary"; tag "appris_principal_1"; tag "CCDS"; ccdsid "CCDS51494.1"; havana_gene "OTTMUSG00000053805.1"; havana_transcript "OTTMUST00000133865.1";
chr5	HAVANA	exon	44220468	44220526	0	-	.	gene_id "ENSMUSG00000029086.16"; transcript_id "ENSMUST00000165909.8"; gene_type "protein_coding"; gene_name "Prom1"; transcript_type "protein_coding"; transcript_name "Prom1-205"; exon_number 3; exon_id "ENSMUSE00000510252.3"; level 2; protein_id "ENSMUSP00000129909.2"; transcript_support_level "1"; mgi_id "MGI:1100886"; tag "basic"; tag "CCDS"; ccdsid "CCDS51492.1"; havana_gene "OTTMUSG00000053805.1"; havana_transcript "OTTMUST00000133868.1";
chr5	HAVANA	CDS	44220468	44220526	0	-	2	gene_id "ENSMUSG00000029086.16"; transcript_id "ENSMUST00000165909.8"; gene_type "protein_coding"; gene_name "Prom1"; transcript_type "protein_coding"; transcript_name "Prom1-205"; exon_number 3; exon_id "ENSMUSE00000510252.3"; level 2; protein_id "ENSMUSP00000129909.2"; transcript_support_level "1"; mgi_id "MGI:1100886"; tag "basic"; tag "CCDS"; ccdsid "CCDS51492.1"; havana_gene "OTTMUSG00000053805.1"; havana_transcript "OTTMUST00000133868.1";
chr5	HAVANA	exon	44220468	44220526	0	-	.	gene_id "ENSMUSG00000029086.16"; transcript_id "ENSMUST00000087441.11"; gene_type "protein_coding"; gene_name "Prom1"; transcript_type "protein_coding"; transcript_name "Prom1-203"; exon_number 3; exon_id "ENSMUSE00000510252.3"; level 2; protein_id "ENSMUSP00000084707.5"; transcript_support_level "1"; mgi_id "MGI:1100886"; tag "basic"; tag "CCDS"; ccdsid "CCDS39082.1"; havana_gene "OTTMUSG00000053805.1"; havana_transcript "OTTMUST00000133866.1";
chr5	HAVANA	CDS	44220468	44220526	0	-	2	gene_id "ENSMUSG00000029086.16"; transcript_id "ENSMUST00000087441.11"; gene_type "protein_coding"; gene_name "Prom1"; transcript_type "protein_coding"; transcript_name "Prom1-203"; exon_number 3; exon_id "ENSMUSE00000510252.3"; level 2; protein_id "ENSMUSP00000084707.5"; transcript_support_level "1"; mgi_id "MGI:1100886"; tag "basic"; tag "CCDS"; ccdsid "CCDS39082.1"; havana_gene "OTTMUSG00000053805.1"; havana_transcript "OTTMUST00000133866.1";
chr5	HAVANA	exon	44220468	44220526	0	-	.	gene_id "ENSMUSG00000029086.16"; transcript_id "ENSMUST00000171543.8"; gene_type "protein_coding"; gene_name "Prom1"; transcript_type "protein_coding"; transcript_name "Prom1-206"; exon_number 3; exon_id "ENSMUSE00000510252.3"; level 2; protein_id "ENSMUSP00000128978.2"; transcript_support_level "1"; mgi_id "MGI:1100886"; tag "basic"; tag "CCDS"; ccdsid "CCDS51495.1"; havana_gene "OTTMUSG00000053805.1"; havana_transcript "OTTMUST00000133867.1";
chr5	HAVANA	CDS	44220468	44220526	0	-	2	gene_id "ENSMUSG00000029086.16"; transcript_id "ENSMUST00000171543.8"; gene_type "protein_coding"; gene_name "Prom1"; transcript_type "protein_coding"; transcript_name "Prom1-206"; exon_number 3; exon_id "ENSMUSE00000510252.3"; level 2; protein_id "ENSMUSP00000128978.2"; transcript_support_level "1"; mgi_id "MGI:1100886"; tag "basic"; tag "CCDS"; ccdsid "CCDS51495.1"; havana_gene "OTTMUSG00000053805.1"; havana_transcript "OTTMUST00000133867.1";
chr5	ENSEMBL	exon	44220468	44220526	0	-	.	gene_id "ENSMUSG00000029086.16"; transcript_id "ENSMUST00000177946.8"; gene_type "protein_coding"; gene_name "Prom1"; transcript_type "protein_coding"; transcript_name "Prom1-207"; exon_number 2; exon_id "ENSMUSE00000510252.3"; level 3; protein_id "ENSMUSP00000136483.2"; transcript_support_level "5"; mgi_id "MGI:1100886"; tag "basic"; tag "CCDS"; ccdsid "CCDS51492.1"; havana_gene "OTTMUSG00000053805.1";
chr5	ENSEMBL	CDS	44220468	44220526	0	-	2	gene_id "ENSMUSG00000029086.16"; transcript_id "ENSMUST00000177946.8"; gene_type "protein_coding"; gene_name "Prom1"; transcript_type "protein_coding"; transcript_name "Prom1-207"; exon_number 2; exon_id "ENSMUSE00000510252.3"; level 3; protein_id "ENSMUSP00000136483.2"; transcript_support_level "5"; mgi_id "MGI:1100886"; tag "basic"; tag "CCDS"; ccdsid "CCDS51492.1"; havana_gene "OTTMUSG00000053805.1";
chr5	ENSEMBL	exon	44220468	44220526	0	-	.	gene_id "ENSMUSG00000029086.16"; transcript_id "ENSMUST00000179059.8"; gene_type "protein_coding"; gene_name "Prom1"; transcript_type "protein_coding"; transcript_name "Prom1-208"; exon_number 2; exon_id "ENSMUSE00000510252.3"; level 3; protein_id "ENSMUSP00000137557.2"; transcript_support_level "5"; mgi_id "MGI:1100886"; tag "basic"; tag "CCDS"; ccdsid "CCDS51495.1"; havana_gene "OTTMUSG00000053805.1";
chr5	ENSEMBL	CDS	44220468	44220526	0	-	2	gene_id "ENSMUSG00000029086.16"; transcript_id "ENSMUST00000179059.8"; gene_type "protein_coding"; gene_name "Prom1"; transcript_type "protein_coding"; transcript_name "Prom1-208"; exon_number 2; exon_id "ENSMUSE00000510252.3"; level 3; protein_id "ENSMUSP00000137557.2"; transcript_support_level "5"; mgi_id "MGI:1100886"; tag "basic"; tag "CCDS"; ccdsid "CCDS51495.1"; havana_gene "OTTMUSG00000053805.1";
chr5	HAVANA	exon	44220468	44220526	0	-	.	gene_id "ENSMUSG00000029086.16"; transcript_id "ENSMUST00000197750.5"; gene_type "protein_coding"; gene_name "Prom1"; transcript_type "protein_coding"; transcript_name "Prom1-216"; exon_number 3; exon_id "ENSMUSE00000510252.3"; level 2; protein_id "ENSMUSP00000142375.2"; transcript_support_level "1"; mgi_id "MGI:1100886"; tag "basic"; tag "CCDS"; ccdsid "CCDS51493.1"; havana_gene "OTTMUSG00000053805.1"; havana_transcript "OTTMUST00000133869.1";
chr5	HAVANA	CDS	44220468	44220526	0	-	2	gene_id "ENSMUSG00000029086.16"; transcript_id "ENSMUST00000197750.5"; gene_type "protein_coding"; gene_name "Prom1"; transcript_type "protein_coding"; transcript_name "Prom1-216"; exon_number 3; exon_id "ENSMUSE00000510252.3"; level 2; protein_id "ENSMUSP00000142375.2"; transcript_support_level "1"; mgi_id "MGI:1100886"; tag "basic"; tag "CCDS"; ccdsid "CCDS51493.1"; havana_gene "OTTMUSG00000053805.1"; havana_transcript "OTTMUST00000133869.1";
chr5	HAVANA	exon	44220468	44220526	0	-	.	gene_id "ENSMUSG00000029086.16"; transcript_id "ENSMUST00000030973.12"; gene_type "protein_coding"; gene_name "Prom1"; transcript_type "protein_coding"; transcript_name "Prom1-201"; exon_number 2; exon_id "ENSMUSE00000510252.3"; level 2; protein_id "ENSMUSP00000030973.8"; transcript_support_level "1"; mgi_id "MGI:1100886"; tag "basic"; tag "CCDS"; ccdsid "CCDS51491.1"; havana_gene "OTTMUSG00000053805.1"; havana_transcript "OTTMUST00000133872.1";
chr5	HAVANA	CDS	44220468	44220526	0	-	2	gene_id "ENSMUSG00000029086.16"; transcript_id "ENSMUST00000030973.12"; gene_type "protein_coding"; gene_name "Prom1"; transcript_type "protein_coding"; transcript_name "Prom1-201"; exon_number 2; exon_id "ENSMUSE00000510252.3"; level 2; protein_id "ENSMUSP00000030973.8"; transcript_support_level "1"; mgi_id "MGI:1100886"; tag "basic"; tag "CCDS"; ccdsid "CCDS51491.1"; havana_gene "OTTMUSG00000053805.1"; havana_transcript "OTTMUST00000133872.1";
chr5	HAVANA	exon	44220468	44220526	0	-	.	gene_id "ENSMUSG00000029086.16"; transcript_id "ENSMUST00000197706.5"; gene_type "protein_coding"; gene_name "Prom1"; transcript_type "protein_coding"; transcript_name "Prom1-214"; exon_number 2; exon_id "ENSMUSE00000510252.3"; level 2; protein_id "ENSMUSP00000142632.2"; transcript_support_level "1"; mgi_id "MGI:1100886"; tag "basic"; tag "CCDS"; ccdsid "CCDS80275.1"; havana_gene "OTTMUSG00000053805.1"; havana_transcript "OTTMUST00000133871.1";
chr5	HAVANA	CDS	44220468	44220526	0	-	2	gene_id "ENSMUSG00000029086.16"; transcript_id "ENSMUST00000197706.5"; gene_type "protein_coding"; gene_name "Prom1"; transcript_type "protein_coding"; transcript_name "Prom1-214"; exon_number 2; exon_id "ENSMUSE00000510252.3"; level 2; protein_id "ENSMUSP00000142632.2"; transcript_support_level "1"; mgi_id "MGI:1100886"; tag "basic"; tag "CCDS"; ccdsid "CCDS80275.1"; havana_gene "OTTMUSG00000053805.1"; havana_transcript "OTTMUST00000133871.1";
chr5	ENSEMBL	exon	44220468	44220526	0	-	.	gene_id "ENSMUSG00000029086.16"; transcript_id "ENSMUST00000087442.11"; gene_type "protein_coding"; gene_name "Prom1"; transcript_type "protein_coding"; transcript_name "Prom1-204"; exon_number 2; exon_id "ENSMUSE00000510252.3"; level 3; protein_id "ENSMUSP00000084709.5"; transcript_support_level "1"; mgi_id "MGI:1100886"; tag "basic"; tag "CCDS"; ccdsid "CCDS51493.1"; havana_gene "OTTMUSG00000053805.1";
chr5	ENSEMBL	CDS	44220468	44220526	0	-	2	gene_id "ENSMUSG00000029086.16"; transcript_id "ENSMUST00000087442.11"; gene_type "protein_coding"; gene_name "Prom1"; transcript_type "protein_coding"; transcript_name "Prom1-204"; exon_number 2; exon_id "ENSMUSE00000510252.3"; level 3; protein_id "ENSMUSP00000084709.5"; transcript_support_level "1"; mgi_id "MGI:1100886"; tag "basic"; tag "CCDS"; ccdsid "CCDS51493.1"; havana_gene "OTTMUSG00000053805.1";
chr5	HAVANA	exon	44220468	44220526	0	-	.	gene_id "ENSMUSG00000029086.16"; transcript_id "ENSMUST00000196852.5"; gene_type "protein_coding"; gene_name "Prom1"; transcript_type "retained_intron"; transcript_name "Prom1-212"; exon_number 3; exon_id "ENSMUSE00001354267.2"; level 2; transcript_support_level "1"; mgi_id "MGI:1100886"; havana_gene "OTTMUSG00000053805.1"; havana_transcript "OTTMUST00000133873.1";
chr5	HAVANA	exon	44220468	44220526	0	-	.	gene_id "ENSMUSG00000029086.16"; transcript_id "ENSMUST00000195942.2"; gene_type "protein_coding"; gene_name "Prom1"; transcript_type "protein_coding_CDS_not_defined"; transcript_name "Prom1-209"; exon_number 4; exon_id "ENSMUSE00001354267.2"; level 2; transcript_support_level "3"; mgi_id "MGI:1100886"; havana_gene "OTTMUSG00000053805.1"; havana_transcript "OTTMUST00000133931.1";
chr5	HAVANA	exon	44220468	44220526	0	-	.	gene_id "ENSMUSG00000029086.16"; transcript_id "ENSMUST00000196178.2"; gene_type "protein_coding"; gene_name "Prom1"; transcript_type "protein_coding"; transcript_name "Prom1-210"; exon_number 3; exon_id "ENSMUSE00000510252.3"; level 2; protein_id "ENSMUSP00000143403.2"; transcript_support_level "5"; mgi_id "MGI:1100886"; tag "alternative_5_UTR"; tag "mRNA_end_NF"; tag "cds_end_NF"; havana_gene "OTTMUSG00000053805.1"; havana_transcript "OTTMUST00000133927.1";
chr5	HAVANA	CDS	44220468	44220526	0	-	2	gene_id "ENSMUSG00000029086.16"; transcript_id "ENSMUST00000196178.2"; gene_type "protein_coding"; gene_name "Prom1"; transcript_type "protein_coding"; transcript_name "Prom1-210"; exon_number 3; exon_id "ENSMUSE00000510252.3"; level 2; protein_id "ENSMUSP00000143403.2"; transcript_support_level "5"; mgi_id "MGI:1100886"; tag "alternative_5_UTR"; tag "mRNA_end_NF"; tag "cds_end_NF"; havana_gene "OTTMUSG00000053805.1"; havana_transcript "OTTMUST00000133927.1";
chr5	ENSEMBL_gcm37	exon	44220468	44220526	15.0847104241069	-	.	gene_id "ENSMUSG00000029086.16"; transcript_id "ENSMUSG00000029086.16_tx_21"; exon_id "chr5_44220468_44220526_-"; exonnum "3"; txlen "3741";
chr5	ENSEMBL_gcm37	exon	44220468	44220526	9.82148805168974	-	.	gene_id "ENSMUSG00000029086.16"; transcript_id "ENSMUSG00000029086.16_tx_29"; exon_id "chr5_44220468_44220526_-"; exonnum "3"; txlen "3648";
chr5	ENSEMBL_gcm37	exon	44220468	44220526	9.09382655751134	-	.	gene_id "ENSMUSG00000029086.16"; transcript_id "ENSMUSG00000029086.16_tx_30"; exon_id "chr5_44220468_44220526_-"; exonnum "3"; txlen "3675";
chr5	HAVANA	exon	44223017	44223076	0	-	.	gene_id "ENSMUSG00000029086.16"; transcript_id "ENSMUST00000195942.2"; gene_type "protein_coding"; gene_name "Prom1"; transcript_type "protein_coding_CDS_not_defined"; transcript_name "Prom1-209"; exon_number 3; exon_id "ENSMUSE00001355829.2"; level 2; transcript_support_level "3"; mgi_id "MGI:1100886"; havana_gene "OTTMUSG00000053805.1"; havana_transcript "OTTMUST00000133931.1";
chr5	HAVANA	exon	44223918	44224225	0	-	.	gene_id "ENSMUSG00000029086.16"; transcript_id "ENSMUST00000195942.2"; gene_type "protein_coding"; gene_name "Prom1"; transcript_type "protein_coding_CDS_not_defined"; transcript_name "Prom1-209"; exon_number 2; exon_id "ENSMUSE00001357762.2"; level 2; transcript_support_level "3"; mgi_id "MGI:1100886"; havana_gene "OTTMUSG00000053805.1"; havana_transcript "OTTMUST00000133931.1";
chr5	HAVANA	exon	44224963	44225027	0	-	.	gene_id "ENSMUSG00000029086.16"; transcript_id "ENSMUST00000195942.2"; gene_type "protein_coding"; gene_name "Prom1"; transcript_type "protein_coding_CDS_not_defined"; transcript_name "Prom1-209"; exon_number 1; exon_id "ENSMUSE00001351429.2"; level 2; transcript_support_level "3"; mgi_id "MGI:1100886"; havana_gene "OTTMUSG00000053805.1"; havana_transcript "OTTMUST00000133931.1";
chr5	HAVANA	exon	44225540	44225993	0	-	.	gene_id "ENSMUSG00000105264.2"; transcript_id "ENSMUST00000196003.2"; gene_type "lncRNA"; gene_name "Gm42716"; transcript_type "lncRNA"; transcript_name "Gm42716-201"; exon_number 2; exon_id "ENSMUSE00001355630.2"; level 2; transcript_support_level "5"; mgi_id "MGI:5662853"; tag "basic"; tag "Ensembl_canonical"; tag "GENCODE_Primary"; havana_gene "OTTMUSG00000053781.1"; havana_transcript "OTTMUST00000133932.1";
chr5	HAVANA	transcript	44225540	44246931	0	-	.	gene_id "ENSMUSG00000105264.2"; transcript_id "ENSMUST00000196003.2"; gene_type "lncRNA"; gene_name "Gm42716"; transcript_type "lncRNA"; transcript_name "Gm42716-201"; level 2; transcript_support_level "5"; mgi_id "MGI:5662853"; tag "basic"; tag "Ensembl_canonical"; tag "GENCODE_Primary"; havana_gene "OTTMUSG00000053781.1"; havana_transcript "OTTMUST00000133932.1";
chr5	HAVANA	gene	44225540	44248196	0	-	.	gene_id "ENSMUSG00000105264.2"; gene_type "lncRNA"; gene_name "Gm42716"; level 2; mgi_id "MGI:5662853"; tag "overlapping_locus"; havana_gene "OTTMUSG00000053781.1";
chr5	HAVANA	exon	44241696	44241784	0	-	.	gene_id "ENSMUSG00000105264.2"; transcript_id "ENSMUST00000197140.2"; gene_type "lncRNA"; gene_name "Gm42716"; transcript_type "lncRNA"; transcript_name "Gm42716-203"; exon_number 2; exon_id "ENSMUSE00001353402.2"; level 2; transcript_support_level "3"; mgi_id "MGI:5662853"; tag "basic"; havana_gene "OTTMUSG00000053781.1"; havana_transcript "OTTMUST00000133933.1";
chr5	HAVANA	transcript	44241696	44246875	0	-	.	gene_id "ENSMUSG00000105264.2"; transcript_id "ENSMUST00000197140.2"; gene_type "lncRNA"; gene_name "Gm42716"; transcript_type "lncRNA"; transcript_name "Gm42716-203"; level 2; transcript_support_level "3"; mgi_id "MGI:5662853"; tag "basic"; havana_gene "OTTMUSG00000053781.1"; havana_transcript "OTTMUST00000133933.1";
chr5	HAVANA	transcript	44246384	44248196	0	-	.	gene_id "ENSMUSG00000105264.2"; transcript_id "ENSMUST00000196555.3"; gene_type "lncRNA"; gene_name "Gm42716"; transcript_type "retained_intron"; transcript_name "Gm42716-202"; level 2; transcript_support_level "NA"; mgi_id "MGI:5662853"; tag "TAGENE"; havana_gene "OTTMUSG00000053781.1"; havana_transcript "OTTMUST00000133874.1";
chr5	HAVANA	exon	44246384	44248196	0	-	.	gene_id "ENSMUSG00000105264.2"; transcript_id "ENSMUST00000196555.3"; gene_type "lncRNA"; gene_name "Gm42716"; transcript_type "retained_intron"; transcript_name "Gm42716-202"; exon_number 1; exon_id "ENSMUSE00001697373.1"; level 2; transcript_support_level "NA"; mgi_id "MGI:5662853"; tag "TAGENE"; havana_gene "OTTMUSG00000053781.1"; havana_transcript "OTTMUST00000133874.1";
chr5	HAVANA	exon	44246706	44246875	0	-	.	gene_id "ENSMUSG00000105264.2"; transcript_id "ENSMUST00000197140.2"; gene_type "lncRNA"; gene_name "Gm42716"; transcript_type "lncRNA"; transcript_name "Gm42716-203"; exon_number 1; exon_id "ENSMUSE00001354282.2"; level 2; transcript_support_level "3"; mgi_id "MGI:5662853"; tag "basic"; havana_gene "OTTMUSG00000053781.1"; havana_transcript "OTTMUST00000133933.1";
chr5	HAVANA	exon	44246706	44246931	0	-	.	gene_id "ENSMUSG00000105264.2"; transcript_id "ENSMUST00000196003.2"; gene_type "lncRNA"; gene_name "Gm42716"; transcript_type "lncRNA"; transcript_name "Gm42716-201"; exon_number 1; exon_id "ENSMUSE00001349605.2"; level 2; transcript_support_level "5"; mgi_id "MGI:5662853"; tag "basic"; tag "Ensembl_canonical"; tag "GENCODE_Primary"; havana_gene "OTTMUSG00000053781.1"; havana_transcript "OTTMUST00000133932.1";
chr5	HAVANA	CDS	44251737	44251956	0	-	0	gene_id "ENSMUSG00000029086.16"; transcript_id "ENSMUST00000074113.13"; gene_type "protein_coding"; gene_name "Prom1"; transcript_type "protein_coding"; transcript_name "Prom1-202"; exon_number 2; exon_id "ENSMUSE00000506594.3"; level 2; protein_id "ENSMUSP00000073751.7"; transcript_support_level "1"; mgi_id "MGI:1100886"; tag "basic"; tag "Ensembl_canonical"; tag "GENCODE_Primary"; tag "appris_principal_1"; tag "CCDS"; ccdsid "CCDS51494.1"; havana_gene "OTTMUSG00000053805.1"; havana_transcript "OTTMUST00000133865.1";
chr5	HAVANA	CDS	44251737	44251956	0	-	0	gene_id "ENSMUSG00000029086.16"; transcript_id "ENSMUST00000165909.8"; gene_type "protein_coding"; gene_name "Prom1"; transcript_type "protein_coding"; transcript_name "Prom1-205"; exon_number 2; exon_id "ENSMUSE00000506594.3"; level 2; protein_id "ENSMUSP00000129909.2"; transcript_support_level "1"; mgi_id "MGI:1100886"; tag "basic"; tag "CCDS"; ccdsid "CCDS51492.1"; havana_gene "OTTMUSG00000053805.1"; havana_transcript "OTTMUST00000133868.1";
chr5	HAVANA	CDS	44251737	44251956	0	-	0	gene_id "ENSMUSG00000029086.16"; transcript_id "ENSMUST00000087441.11"; gene_type "protein_coding"; gene_name "Prom1"; transcript_type "protein_coding"; transcript_name "Prom1-203"; exon_number 2; exon_id "ENSMUSE00000506594.3"; level 2; protein_id "ENSMUSP00000084707.5"; transcript_support_level "1"; mgi_id "MGI:1100886"; tag "basic"; tag "CCDS"; ccdsid "CCDS39082.1"; havana_gene "OTTMUSG00000053805.1"; havana_transcript "OTTMUST00000133866.1";
chr5	HAVANA	CDS	44251737	44251956	0	-	0	gene_id "ENSMUSG00000029086.16"; transcript_id "ENSMUST00000171543.8"; gene_type "protein_coding"; gene_name "Prom1"; transcript_type "protein_coding"; transcript_name "Prom1-206"; exon_number 2; exon_id "ENSMUSE00000506594.3"; level 2; protein_id "ENSMUSP00000128978.2"; transcript_support_level "1"; mgi_id "MGI:1100886"; tag "basic"; tag "CCDS"; ccdsid "CCDS51495.1"; havana_gene "OTTMUSG00000053805.1"; havana_transcript "OTTMUST00000133867.1";
chr5	ENSEMBL	CDS	44251737	44251956	0	-	0	gene_id "ENSMUSG00000029086.16"; transcript_id "ENSMUST00000177946.8"; gene_type "protein_coding"; gene_name "Prom1"; transcript_type "protein_coding"; transcript_name "Prom1-207"; exon_number 1; exon_id "ENSMUSE00000506594.3"; level 3; protein_id "ENSMUSP00000136483.2"; transcript_support_level "5"; mgi_id "MGI:1100886"; tag "basic"; tag "CCDS"; ccdsid "CCDS51492.1"; havana_gene "OTTMUSG00000053805.1";
chr5	ENSEMBL	CDS	44251737	44251956	0	-	0	gene_id "ENSMUSG00000029086.16"; transcript_id "ENSMUST00000179059.8"; gene_type "protein_coding"; gene_name "Prom1"; transcript_type "protein_coding"; transcript_name "Prom1-208"; exon_number 1; exon_id "ENSMUSE00000506594.3"; level 3; protein_id "ENSMUSP00000137557.2"; transcript_support_level "5"; mgi_id "MGI:1100886"; tag "basic"; tag "CCDS"; ccdsid "CCDS51495.1"; havana_gene "OTTMUSG00000053805.1";
chr5	HAVANA	CDS	44251737	44251956	0	-	0	gene_id "ENSMUSG00000029086.16"; transcript_id "ENSMUST00000197750.5"; gene_type "protein_coding"; gene_name "Prom1"; transcript_type "protein_coding"; transcript_name "Prom1-216"; exon_number 2; exon_id "ENSMUSE00000506594.3"; level 2; protein_id "ENSMUSP00000142375.2"; transcript_support_level "1"; mgi_id "MGI:1100886"; tag "basic"; tag "CCDS"; ccdsid "CCDS51493.1"; havana_gene "OTTMUSG00000053805.1"; havana_transcript "OTTMUST00000133869.1";
chr5	HAVANA	CDS	44251737	44251956	0	-	0	gene_id "ENSMUSG00000029086.16"; transcript_id "ENSMUST00000030973.12"; gene_type "protein_coding"; gene_name "Prom1"; transcript_type "protein_coding"; transcript_name "Prom1-201"; exon_number 1; exon_id "ENSMUSE00001352315.2"; level 2; protein_id "ENSMUSP00000030973.8"; transcript_support_level "1"; mgi_id "MGI:1100886"; tag "basic"; tag "CCDS"; ccdsid "CCDS51491.1"; havana_gene "OTTMUSG00000053805.1"; havana_transcript "OTTMUST00000133872.1";
chr5	HAVANA	CDS	44251737	44251956	0	-	0	gene_id "ENSMUSG00000029086.16"; transcript_id "ENSMUST00000197706.5"; gene_type "protein_coding"; gene_name "Prom1"; transcript_type "protein_coding"; transcript_name "Prom1-214"; exon_number 1; exon_id "ENSMUSE00001352315.2"; level 2; protein_id "ENSMUSP00000142632.2"; transcript_support_level "1"; mgi_id "MGI:1100886"; tag "basic"; tag "CCDS"; ccdsid "CCDS80275.1"; havana_gene "OTTMUSG00000053805.1"; havana_transcript "OTTMUST00000133871.1";
chr5	ENSEMBL	CDS	44251737	44251956	0	-	0	gene_id "ENSMUSG00000029086.16"; transcript_id "ENSMUST00000087442.11"; gene_type "protein_coding"; gene_name "Prom1"; transcript_type "protein_coding"; transcript_name "Prom1-204"; exon_number 1; exon_id "ENSMUSE00000506594.3"; level 3; protein_id "ENSMUSP00000084709.5"; transcript_support_level "1"; mgi_id "MGI:1100886"; tag "basic"; tag "CCDS"; ccdsid "CCDS51493.1"; havana_gene "OTTMUSG00000053805.1";
chr5	HAVANA	CDS	44251737	44251956	0	-	0	gene_id "ENSMUSG00000029086.16"; transcript_id "ENSMUST00000196178.2"; gene_type "protein_coding"; gene_name "Prom1"; transcript_type "protein_coding"; transcript_name "Prom1-210"; exon_number 2; exon_id "ENSMUSE00000506594.3"; level 2; protein_id "ENSMUSP00000143403.2"; transcript_support_level "5"; mgi_id "MGI:1100886"; tag "alternative_5_UTR"; tag "mRNA_end_NF"; tag "cds_end_NF"; havana_gene "OTTMUSG00000053805.1"; havana_transcript "OTTMUST00000133927.1";
chr5	HAVANA	exon	44251737	44252055	0	-	.	gene_id "ENSMUSG00000029086.16"; transcript_id "ENSMUST00000030973.12"; gene_type "protein_coding"; gene_name "Prom1"; transcript_type "protein_coding"; transcript_name "Prom1-201"; exon_number 1; exon_id "ENSMUSE00001352315.2"; level 2; protein_id "ENSMUSP00000030973.8"; transcript_support_level "1"; mgi_id "MGI:1100886"; tag "basic"; tag "CCDS"; ccdsid "CCDS51491.1"; havana_gene "OTTMUSG00000053805.1"; havana_transcript "OTTMUST00000133872.1";
chr5	HAVANA	exon	44251737	44252055	0	-	.	gene_id "ENSMUSG00000029086.16"; transcript_id "ENSMUST00000197706.5"; gene_type "protein_coding"; gene_name "Prom1"; transcript_type "protein_coding"; transcript_name "Prom1-214"; exon_number 1; exon_id "ENSMUSE00001352315.2"; level 2; protein_id "ENSMUSP00000142632.2"; transcript_support_level "1"; mgi_id "MGI:1100886"; tag "basic"; tag "CCDS"; ccdsid "CCDS80275.1"; havana_gene "OTTMUSG00000053805.1"; havana_transcript "OTTMUST00000133871.1";
chr5	HAVANA	exon	44251737	44252110	0	-	.	gene_id "ENSMUSG00000029086.16"; transcript_id "ENSMUST00000074113.13"; gene_type "protein_coding"; gene_name "Prom1"; transcript_type "protein_coding"; transcript_name "Prom1-202"; exon_number 2; exon_id "ENSMUSE00000506594.3"; level 2; protein_id "ENSMUSP00000073751.7"; transcript_support_level "1"; mgi_id "MGI:1100886"; tag "basic"; tag "Ensembl_canonical"; tag "GENCODE_Primary"; tag "appris_principal_1"; tag "CCDS"; ccdsid "CCDS51494.1"; havana_gene "OTTMUSG00000053805.1"; havana_transcript "OTTMUST00000133865.1";
chr5	HAVANA	exon	44251737	44252110	0	-	.	gene_id "ENSMUSG00000029086.16"; transcript_id "ENSMUST00000165909.8"; gene_type "protein_coding"; gene_name "Prom1"; transcript_type "protein_coding"; transcript_name "Prom1-205"; exon_number 2; exon_id "ENSMUSE00000506594.3"; level 2; protein_id "ENSMUSP00000129909.2"; transcript_support_level "1"; mgi_id "MGI:1100886"; tag "basic"; tag "CCDS"; ccdsid "CCDS51492.1"; havana_gene "OTTMUSG00000053805.1"; havana_transcript "OTTMUST00000133868.1";
chr5	HAVANA	exon	44251737	44252110	0	-	.	gene_id "ENSMUSG00000029086.16"; transcript_id "ENSMUST00000087441.11"; gene_type "protein_coding"; gene_name "Prom1"; transcript_type "protein_coding"; transcript_name "Prom1-203"; exon_number 2; exon_id "ENSMUSE00000506594.3"; level 2; protein_id "ENSMUSP00000084707.5"; transcript_support_level "1"; mgi_id "MGI:1100886"; tag "basic"; tag "CCDS"; ccdsid "CCDS39082.1"; havana_gene "OTTMUSG00000053805.1"; havana_transcript "OTTMUST00000133866.1";
chr5	HAVANA	exon	44251737	44252110	0	-	.	gene_id "ENSMUSG00000029086.16"; transcript_id "ENSMUST00000171543.8"; gene_type "protein_coding"; gene_name "Prom1"; transcript_type "protein_coding"; transcript_name "Prom1-206"; exon_number 2; exon_id "ENSMUSE00000506594.3"; level 2; protein_id "ENSMUSP00000128978.2"; transcript_support_level "1"; mgi_id "MGI:1100886"; tag "basic"; tag "CCDS"; ccdsid "CCDS51495.1"; havana_gene "OTTMUSG00000053805.1"; havana_transcript "OTTMUST00000133867.1";
chr5	ENSEMBL	exon	44251737	44252110	0	-	.	gene_id "ENSMUSG00000029086.16"; transcript_id "ENSMUST00000177946.8"; gene_type "protein_coding"; gene_name "Prom1"; transcript_type "protein_coding"; transcript_name "Prom1-207"; exon_number 1; exon_id "ENSMUSE00000506594.3"; level 3; protein_id "ENSMUSP00000136483.2"; transcript_support_level "5"; mgi_id "MGI:1100886"; tag "basic"; tag "CCDS"; ccdsid "CCDS51492.1"; havana_gene "OTTMUSG00000053805.1";
chr5	ENSEMBL	exon	44251737	44252110	0	-	.	gene_id "ENSMUSG00000029086.16"; transcript_id "ENSMUST00000179059.8"; gene_type "protein_coding"; gene_name "Prom1"; transcript_type "protein_coding"; transcript_name "Prom1-208"; exon_number 1; exon_id "ENSMUSE00000506594.3"; level 3; protein_id "ENSMUSP00000137557.2"; transcript_support_level "5"; mgi_id "MGI:1100886"; tag "basic"; tag "CCDS"; ccdsid "CCDS51495.1"; havana_gene "OTTMUSG00000053805.1";
chr5	HAVANA	exon	44251737	44252110	0	-	.	gene_id "ENSMUSG00000029086.16"; transcript_id "ENSMUST00000197750.5"; gene_type "protein_coding"; gene_name "Prom1"; transcript_type "protein_coding"; transcript_name "Prom1-216"; exon_number 2; exon_id "ENSMUSE00000506594.3"; level 2; protein_id "ENSMUSP00000142375.2"; transcript_support_level "1"; mgi_id "MGI:1100886"; tag "basic"; tag "CCDS"; ccdsid "CCDS51493.1"; havana_gene "OTTMUSG00000053805.1"; havana_transcript "OTTMUST00000133869.1";
chr5	ENSEMBL	exon	44251737	44252110	0	-	.	gene_id "ENSMUSG00000029086.16"; transcript_id "ENSMUST00000087442.11"; gene_type "protein_coding"; gene_name "Prom1"; transcript_type "protein_coding"; transcript_name "Prom1-204"; exon_number 1; exon_id "ENSMUSE00000506594.3"; level 3; protein_id "ENSMUSP00000084709.5"; transcript_support_level "1"; mgi_id "MGI:1100886"; tag "basic"; tag "CCDS"; ccdsid "CCDS51493.1"; havana_gene "OTTMUSG00000053805.1";
chr5	HAVANA	exon	44251737	44252110	0	-	.	gene_id "ENSMUSG00000029086.16"; transcript_id "ENSMUST00000196852.5"; gene_type "protein_coding"; gene_name "Prom1"; transcript_type "retained_intron"; transcript_name "Prom1-212"; exon_number 2; exon_id "ENSMUSE00001348867.2"; level 2; transcript_support_level "1"; mgi_id "MGI:1100886"; havana_gene "OTTMUSG00000053805.1"; havana_transcript "OTTMUST00000133873.1";
chr5	HAVANA	exon	44251737	44252110	0	-	.	gene_id "ENSMUSG00000029086.16"; transcript_id "ENSMUST00000196178.2"; gene_type "protein_coding"; gene_name "Prom1"; transcript_type "protein_coding"; transcript_name "Prom1-210"; exon_number 2; exon_id "ENSMUSE00000506594.3"; level 2; protein_id "ENSMUSP00000143403.2"; transcript_support_level "5"; mgi_id "MGI:1100886"; tag "alternative_5_UTR"; tag "mRNA_end_NF"; tag "cds_end_NF"; havana_gene "OTTMUSG00000053805.1"; havana_transcript "OTTMUST00000133927.1";
chr5	ENSEMBL_gcm37	exon	44251737	44252110	15.0847104241069	-	.	gene_id "ENSMUSG00000029086.16"; transcript_id "ENSMUSG00000029086.16_tx_21"; exon_id "chr5_44251737_44252110_-"; exonnum "2"; txlen "3741";
chr5	ENSEMBL_gcm37	exon	44251737	44252110	9.82148805168974	-	.	gene_id "ENSMUSG00000029086.16"; transcript_id "ENSMUSG00000029086.16_tx_29"; exon_id "chr5_44251737_44252110_-"; exonnum "2"; txlen "3648";
chr5	ENSEMBL_gcm37	exon	44251737	44252110	9.09382655751134	-	.	gene_id "ENSMUSG00000029086.16"; transcript_id "ENSMUSG00000029086.16_tx_30"; exon_id "chr5_44251737_44252110_-"; exonnum "2"; txlen "3675";
chr5	HAVANA	start_codon	44251954	44251956	0	-	0	gene_id "ENSMUSG00000029086.16"; transcript_id "ENSMUST00000074113.13"; gene_type "protein_coding"; gene_name "Prom1"; transcript_type "protein_coding"; transcript_name "Prom1-202"; exon_number 2; exon_id "ENSMUSE00000506594.3"; level 2; protein_id "ENSMUSP00000073751.7"; transcript_support_level "1"; mgi_id "MGI:1100886"; tag "basic"; tag "Ensembl_canonical"; tag "GENCODE_Primary"; tag "appris_principal_1"; tag "CCDS"; ccdsid "CCDS51494.1"; havana_gene "OTTMUSG00000053805.1"; havana_transcript "OTTMUST00000133865.1";
chr5	HAVANA	start_codon	44251954	44251956	0	-	0	gene_id "ENSMUSG00000029086.16"; transcript_id "ENSMUST00000165909.8"; gene_type "protein_coding"; gene_name "Prom1"; transcript_type "protein_coding"; transcript_name "Prom1-205"; exon_number 2; exon_id "ENSMUSE00000506594.3"; level 2; protein_id "ENSMUSP00000129909.2"; transcript_support_level "1"; mgi_id "MGI:1100886"; tag "basic"; tag "CCDS"; ccdsid "CCDS51492.1"; havana_gene "OTTMUSG00000053805.1"; havana_transcript "OTTMUST00000133868.1";
chr5	HAVANA	start_codon	44251954	44251956	0	-	0	gene_id "ENSMUSG00000029086.16"; transcript_id "ENSMUST00000087441.11"; gene_type "protein_coding"; gene_name "Prom1"; transcript_type "protein_coding"; transcript_name "Prom1-203"; exon_number 2; exon_id "ENSMUSE00000506594.3"; level 2; protein_id "ENSMUSP00000084707.5"; transcript_support_level "1"; mgi_id "MGI:1100886"; tag "basic"; tag "CCDS"; ccdsid "CCDS39082.1"; havana_gene "OTTMUSG00000053805.1"; havana_transcript "OTTMUST00000133866.1";
chr5	HAVANA	start_codon	44251954	44251956	0	-	0	gene_id "ENSMUSG00000029086.16"; transcript_id "ENSMUST00000171543.8"; gene_type "protein_coding"; gene_name "Prom1"; transcript_type "protein_coding"; transcript_name "Prom1-206"; exon_number 2; exon_id "ENSMUSE00000506594.3"; level 2; protein_id "ENSMUSP00000128978.2"; transcript_support_level "1"; mgi_id "MGI:1100886"; tag "basic"; tag "CCDS"; ccdsid "CCDS51495.1"; havana_gene "OTTMUSG00000053805.1"; havana_transcript "OTTMUST00000133867.1";
chr5	ENSEMBL	start_codon	44251954	44251956	0	-	0	gene_id "ENSMUSG00000029086.16"; transcript_id "ENSMUST00000177946.8"; gene_type "protein_coding"; gene_name "Prom1"; transcript_type "protein_coding"; transcript_name "Prom1-207"; exon_number 1; exon_id "ENSMUSE00000506594.3"; level 3; protein_id "ENSMUSP00000136483.2"; transcript_support_level "5"; mgi_id "MGI:1100886"; tag "basic"; tag "CCDS"; ccdsid "CCDS51492.1"; havana_gene "OTTMUSG00000053805.1";
chr5	ENSEMBL	start_codon	44251954	44251956	0	-	0	gene_id "ENSMUSG00000029086.16"; transcript_id "ENSMUST00000179059.8"; gene_type "protein_coding"; gene_name "Prom1"; transcript_type "protein_coding"; transcript_name "Prom1-208"; exon_number 1; exon_id "ENSMUSE00000506594.3"; level 3; protein_id "ENSMUSP00000137557.2"; transcript_support_level "5"; mgi_id "MGI:1100886"; tag "basic"; tag "CCDS"; ccdsid "CCDS51495.1"; havana_gene "OTTMUSG00000053805.1";
chr5	HAVANA	start_codon	44251954	44251956	0	-	0	gene_id "ENSMUSG00000029086.16"; transcript_id "ENSMUST00000197750.5"; gene_type "protein_coding"; gene_name "Prom1"; transcript_type "protein_coding"; transcript_name "Prom1-216"; exon_number 2; exon_id "ENSMUSE00000506594.3"; level 2; protein_id "ENSMUSP00000142375.2"; transcript_support_level "1"; mgi_id "MGI:1100886"; tag "basic"; tag "CCDS"; ccdsid "CCDS51493.1"; havana_gene "OTTMUSG00000053805.1"; havana_transcript "OTTMUST00000133869.1";
chr5	HAVANA	start_codon	44251954	44251956	0	-	0	gene_id "ENSMUSG00000029086.16"; transcript_id "ENSMUST00000030973.12"; gene_type "protein_coding"; gene_name "Prom1"; transcript_type "protein_coding"; transcript_name "Prom1-201"; exon_number 1; exon_id "ENSMUSE00001352315.2"; level 2; protein_id "ENSMUSP00000030973.8"; transcript_support_level "1"; mgi_id "MGI:1100886"; tag "basic"; tag "CCDS"; ccdsid "CCDS51491.1"; havana_gene "OTTMUSG00000053805.1"; havana_transcript "OTTMUST00000133872.1";
chr5	HAVANA	start_codon	44251954	44251956	0	-	0	gene_id "ENSMUSG00000029086.16"; transcript_id "ENSMUST00000197706.5"; gene_type "protein_coding"; gene_name "Prom1"; transcript_type "protein_coding"; transcript_name "Prom1-214"; exon_number 1; exon_id "ENSMUSE00001352315.2"; level 2; protein_id "ENSMUSP00000142632.2"; transcript_support_level "1"; mgi_id "MGI:1100886"; tag "basic"; tag "CCDS"; ccdsid "CCDS80275.1"; havana_gene "OTTMUSG00000053805.1"; havana_transcript "OTTMUST00000133871.1";
chr5	ENSEMBL	start_codon	44251954	44251956	0	-	0	gene_id "ENSMUSG00000029086.16"; transcript_id "ENSMUST00000087442.11"; gene_type "protein_coding"; gene_name "Prom1"; transcript_type "protein_coding"; transcript_name "Prom1-204"; exon_number 1; exon_id "ENSMUSE00000506594.3"; level 3; protein_id "ENSMUSP00000084709.5"; transcript_support_level "1"; mgi_id "MGI:1100886"; tag "basic"; tag "CCDS"; ccdsid "CCDS51493.1"; havana_gene "OTTMUSG00000053805.1";
chr5	HAVANA	start_codon	44251954	44251956	0	-	0	gene_id "ENSMUSG00000029086.16"; transcript_id "ENSMUST00000196178.2"; gene_type "protein_coding"; gene_name "Prom1"; transcript_type "protein_coding"; transcript_name "Prom1-210"; exon_number 2; exon_id "ENSMUSE00000506594.3"; level 2; protein_id "ENSMUSP00000143403.2"; transcript_support_level "5"; mgi_id "MGI:1100886"; tag "alternative_5_UTR"; tag "mRNA_end_NF"; tag "cds_end_NF"; havana_gene "OTTMUSG00000053805.1"; havana_transcript "OTTMUST00000133927.1";
chr5	HAVANA	UTR	44251957	44252055	0	-	.	gene_id "ENSMUSG00000029086.16"; transcript_id "ENSMUST00000030973.12"; gene_type "protein_coding"; gene_name "Prom1"; transcript_type "protein_coding"; transcript_name "Prom1-201"; exon_number 1; exon_id "ENSMUSE00001352315.2"; level 2; protein_id "ENSMUSP00000030973.8"; transcript_support_level "1"; mgi_id "MGI:1100886"; tag "basic"; tag "CCDS"; ccdsid "CCDS51491.1"; havana_gene "OTTMUSG00000053805.1"; havana_transcript "OTTMUST00000133872.1";
chr5	HAVANA	UTR	44251957	44252055	0	-	.	gene_id "ENSMUSG00000029086.16"; transcript_id "ENSMUST00000197706.5"; gene_type "protein_coding"; gene_name "Prom1"; transcript_type "protein_coding"; transcript_name "Prom1-214"; exon_number 1; exon_id "ENSMUSE00001352315.2"; level 2; protein_id "ENSMUSP00000142632.2"; transcript_support_level "1"; mgi_id "MGI:1100886"; tag "basic"; tag "CCDS"; ccdsid "CCDS80275.1"; havana_gene "OTTMUSG00000053805.1"; havana_transcript "OTTMUST00000133871.1";
chr5	HAVANA	UTR	44251957	44252110	0	-	.	gene_id "ENSMUSG00000029086.16"; transcript_id "ENSMUST00000074113.13"; gene_type "protein_coding"; gene_name "Prom1"; transcript_type "protein_coding"; transcript_name "Prom1-202"; exon_number 2; exon_id "ENSMUSE00000506594.3"; level 2; protein_id "ENSMUSP00000073751.7"; transcript_support_level "1"; mgi_id "MGI:1100886"; tag "basic"; tag "Ensembl_canonical"; tag "GENCODE_Primary"; tag "appris_principal_1"; tag "CCDS"; ccdsid "CCDS51494.1"; havana_gene "OTTMUSG00000053805.1"; havana_transcript "OTTMUST00000133865.1";
chr5	HAVANA	UTR	44251957	44252110	0	-	.	gene_id "ENSMUSG00000029086.16"; transcript_id "ENSMUST00000165909.8"; gene_type "protein_coding"; gene_name "Prom1"; transcript_type "protein_coding"; transcript_name "Prom1-205"; exon_number 2; exon_id "ENSMUSE00000506594.3"; level 2; protein_id "ENSMUSP00000129909.2"; transcript_support_level "1"; mgi_id "MGI:1100886"; tag "basic"; tag "CCDS"; ccdsid "CCDS51492.1"; havana_gene "OTTMUSG00000053805.1"; havana_transcript "OTTMUST00000133868.1";
chr5	HAVANA	UTR	44251957	44252110	0	-	.	gene_id "ENSMUSG00000029086.16"; transcript_id "ENSMUST00000087441.11"; gene_type "protein_coding"; gene_name "Prom1"; transcript_type "protein_coding"; transcript_name "Prom1-203"; exon_number 2; exon_id "ENSMUSE00000506594.3"; level 2; protein_id "ENSMUSP00000084707.5"; transcript_support_level "1"; mgi_id "MGI:1100886"; tag "basic"; tag "CCDS"; ccdsid "CCDS39082.1"; havana_gene "OTTMUSG00000053805.1"; havana_transcript "OTTMUST00000133866.1";
chr5	HAVANA	UTR	44251957	44252110	0	-	.	gene_id "ENSMUSG00000029086.16"; transcript_id "ENSMUST00000171543.8"; gene_type "protein_coding"; gene_name "Prom1"; transcript_type "protein_coding"; transcript_name "Prom1-206"; exon_number 2; exon_id "ENSMUSE00000506594.3"; level 2; protein_id "ENSMUSP00000128978.2"; transcript_support_level "1"; mgi_id "MGI:1100886"; tag "basic"; tag "CCDS"; ccdsid "CCDS51495.1"; havana_gene "OTTMUSG00000053805.1"; havana_transcript "OTTMUST00000133867.1";
chr5	ENSEMBL	UTR	44251957	44252110	0	-	.	gene_id "ENSMUSG00000029086.16"; transcript_id "ENSMUST00000177946.8"; gene_type "protein_coding"; gene_name "Prom1"; transcript_type "protein_coding"; transcript_name "Prom1-207"; exon_number 1; exon_id "ENSMUSE00000506594.3"; level 3; protein_id "ENSMUSP00000136483.2"; transcript_support_level "5"; mgi_id "MGI:1100886"; tag "basic"; tag "CCDS"; ccdsid "CCDS51492.1"; havana_gene "OTTMUSG00000053805.1";
chr5	ENSEMBL	UTR	44251957	44252110	0	-	.	gene_id "ENSMUSG00000029086.16"; transcript_id "ENSMUST00000179059.8"; gene_type "protein_coding"; gene_name "Prom1"; transcript_type "protein_coding"; transcript_name "Prom1-208"; exon_number 1; exon_id "ENSMUSE00000506594.3"; level 3; protein_id "ENSMUSP00000137557.2"; transcript_support_level "5"; mgi_id "MGI:1100886"; tag "basic"; tag "CCDS"; ccdsid "CCDS51495.1"; havana_gene "OTTMUSG00000053805.1";
chr5	HAVANA	UTR	44251957	44252110	0	-	.	gene_id "ENSMUSG00000029086.16"; transcript_id "ENSMUST00000197750.5"; gene_type "protein_coding"; gene_name "Prom1"; transcript_type "protein_coding"; transcript_name "Prom1-216"; exon_number 2; exon_id "ENSMUSE00000506594.3"; level 2; protein_id "ENSMUSP00000142375.2"; transcript_support_level "1"; mgi_id "MGI:1100886"; tag "basic"; tag "CCDS"; ccdsid "CCDS51493.1"; havana_gene "OTTMUSG00000053805.1"; havana_transcript "OTTMUST00000133869.1";
chr5	ENSEMBL	UTR	44251957	44252110	0	-	.	gene_id "ENSMUSG00000029086.16"; transcript_id "ENSMUST00000087442.11"; gene_type "protein_coding"; gene_name "Prom1"; transcript_type "protein_coding"; transcript_name "Prom1-204"; exon_number 1; exon_id "ENSMUSE00000506594.3"; level 3; protein_id "ENSMUSP00000084709.5"; transcript_support_level "1"; mgi_id "MGI:1100886"; tag "basic"; tag "CCDS"; ccdsid "CCDS51493.1"; havana_gene "OTTMUSG00000053805.1";
chr5	HAVANA	UTR	44251957	44252110	0	-	.	gene_id "ENSMUSG00000029086.16"; transcript_id "ENSMUST00000196178.2"; gene_type "protein_coding"; gene_name "Prom1"; transcript_type "protein_coding"; transcript_name "Prom1-210"; exon_number 2; exon_id "ENSMUSE00000506594.3"; level 2; protein_id "ENSMUSP00000143403.2"; transcript_support_level "5"; mgi_id "MGI:1100886"; tag "alternative_5_UTR"; tag "mRNA_end_NF"; tag "cds_end_NF"; havana_gene "OTTMUSG00000053805.1"; havana_transcript "OTTMUST00000133927.1";
chr5	HAVANA	exon	44256016	44256534	0	-	.	gene_id "ENSMUSG00000029086.16"; transcript_id "ENSMUST00000197750.5"; gene_type "protein_coding"; gene_name "Prom1"; transcript_type "protein_coding"; transcript_name "Prom1-216"; exon_number 1; exon_id "ENSMUSE00001350202.2"; level 2; protein_id "ENSMUSP00000142375.2"; transcript_support_level "1"; mgi_id "MGI:1100886"; tag "basic"; tag "CCDS"; ccdsid "CCDS51493.1"; havana_gene "OTTMUSG00000053805.1"; havana_transcript "OTTMUST00000133869.1";
chr5	HAVANA	UTR	44256016	44256534	0	-	.	gene_id "ENSMUSG00000029086.16"; transcript_id "ENSMUST00000197750.5"; gene_type "protein_coding"; gene_name "Prom1"; transcript_type "protein_coding"; transcript_name "Prom1-216"; exon_number 1; exon_id "ENSMUSE00001350202.2"; level 2; protein_id "ENSMUSP00000142375.2"; transcript_support_level "1"; mgi_id "MGI:1100886"; tag "basic"; tag "CCDS"; ccdsid "CCDS51493.1"; havana_gene "OTTMUSG00000053805.1"; havana_transcript "OTTMUST00000133869.1";
chr5	HAVANA	exon	44256016	44256567	0	-	.	gene_id "ENSMUSG00000029086.16"; transcript_id "ENSMUST00000165909.8"; gene_type "protein_coding"; gene_name "Prom1"; transcript_type "protein_coding"; transcript_name "Prom1-205"; exon_number 1; exon_id "ENSMUSE00000882549.3"; level 2; protein_id "ENSMUSP00000129909.2"; transcript_support_level "1"; mgi_id "MGI:1100886"; tag "basic"; tag "CCDS"; ccdsid "CCDS51492.1"; havana_gene "OTTMUSG00000053805.1"; havana_transcript "OTTMUST00000133868.1";
chr5	HAVANA	UTR	44256016	44256567	0	-	.	gene_id "ENSMUSG00000029086.16"; transcript_id "ENSMUST00000165909.8"; gene_type "protein_coding"; gene_name "Prom1"; transcript_type "protein_coding"; transcript_name "Prom1-205"; exon_number 1; exon_id "ENSMUSE00000882549.3"; level 2; protein_id "ENSMUSP00000129909.2"; transcript_support_level "1"; mgi_id "MGI:1100886"; tag "basic"; tag "CCDS"; ccdsid "CCDS51492.1"; havana_gene "OTTMUSG00000053805.1"; havana_transcript "OTTMUST00000133868.1";
chr5	HAVANA	exon	44256382	44256528	0	-	.	gene_id "ENSMUSG00000029086.16"; transcript_id "ENSMUST00000196178.2"; gene_type "protein_coding"; gene_name "Prom1"; transcript_type "protein_coding"; transcript_name "Prom1-210"; exon_number 1; exon_id "ENSMUSE00001357373.2"; level 2; protein_id "ENSMUSP00000143403.2"; transcript_support_level "5"; mgi_id "MGI:1100886"; tag "alternative_5_UTR"; tag "mRNA_end_NF"; tag "cds_end_NF"; havana_gene "OTTMUSG00000053805.1"; havana_transcript "OTTMUST00000133927.1";
chr5	HAVANA	UTR	44256382	44256528	0	-	.	gene_id "ENSMUSG00000029086.16"; transcript_id "ENSMUST00000196178.2"; gene_type "protein_coding"; gene_name "Prom1"; transcript_type "protein_coding"; transcript_name "Prom1-210"; exon_number 1; exon_id "ENSMUSE00001357373.2"; level 2; protein_id "ENSMUSP00000143403.2"; transcript_support_level "5"; mgi_id "MGI:1100886"; tag "alternative_5_UTR"; tag "mRNA_end_NF"; tag "cds_end_NF"; havana_gene "OTTMUSG00000053805.1"; havana_transcript "OTTMUST00000133927.1";
chr5	HAVANA	exon	44256997	44257239	0	-	.	gene_id "ENSMUSG00000029086.16"; transcript_id "ENSMUST00000198218.2"; gene_type "protein_coding"; gene_name "Prom1"; transcript_type "protein_coding_CDS_not_defined"; transcript_name "Prom1-217"; exon_number 4; exon_id "ENSMUSE00001355816.2"; level 2; transcript_support_level "1"; mgi_id "MGI:1100886"; havana_gene "OTTMUSG00000053805.1"; havana_transcript "OTTMUST00000133929.1";
chr5	HAVANA	transcript	44256997	44259300	0	-	.	gene_id "ENSMUSG00000029086.16"; transcript_id "ENSMUST00000198218.2"; gene_type "protein_coding"; gene_name "Prom1"; transcript_type "protein_coding_CDS_not_defined"; transcript_name "Prom1-217"; level 2; transcript_support_level "1"; mgi_id "MGI:1100886"; havana_gene "OTTMUSG00000053805.1"; havana_transcript "OTTMUST00000133929.1";
chr5	HAVANA	exon	44257336	44257575	0	-	.	gene_id "ENSMUSG00000029086.16"; transcript_id "ENSMUST00000198218.2"; gene_type "protein_coding"; gene_name "Prom1"; transcript_type "protein_coding_CDS_not_defined"; transcript_name "Prom1-217"; exon_number 3; exon_id "ENSMUSE00001348024.2"; level 2; transcript_support_level "1"; mgi_id "MGI:1100886"; havana_gene "OTTMUSG00000053805.1"; havana_transcript "OTTMUST00000133929.1";
chr5	HAVANA	exon	44257681	44257822	0	-	.	gene_id "ENSMUSG00000029086.16"; transcript_id "ENSMUST00000198218.2"; gene_type "protein_coding"; gene_name "Prom1"; transcript_type "protein_coding_CDS_not_defined"; transcript_name "Prom1-217"; exon_number 2; exon_id "ENSMUSE00001353027.2"; level 2; transcript_support_level "1"; mgi_id "MGI:1100886"; havana_gene "OTTMUSG00000053805.1"; havana_transcript "OTTMUST00000133929.1";
chr5	sragcm37_ss	exon	44258563	44258673	15.0847104241069	-	.	gene_id "ENSMUSG00000029086.16"; transcript_id "ENSMUSG00000029086.16_tx_21"; exon_id "chr5_44258563_44258673_-"; exonnum "1"; txlen "3741";
chr5	sragcm37_ss	exon	44258563	44258673	9.82148805168974	-	.	gene_id "ENSMUSG00000029086.16"; transcript_id "ENSMUSG00000029086.16_tx_29"; exon_id "chr5_44258563_44258673_-"; exonnum "1"; txlen "3648";
chr5	sragcm37_ss	exon	44258563	44258673	9.09382655751134	-	.	gene_id "ENSMUSG00000029086.16"; transcript_id "ENSMUSG00000029086.16_tx_30"; exon_id "chr5_44258563_44258673_-"; exonnum "1"; txlen "3675";
chr5	HAVANA	exon	44258990	44259023	0	-	.	gene_id "ENSMUSG00000029086.16"; transcript_id "ENSMUST00000087441.11"; gene_type "protein_coding"; gene_name "Prom1"; transcript_type "protein_coding"; transcript_name "Prom1-203"; exon_number 1; exon_id "ENSMUSE00000599807.4"; level 2; protein_id "ENSMUSP00000084707.5"; transcript_support_level "1"; mgi_id "MGI:1100886"; tag "basic"; tag "CCDS"; ccdsid "CCDS39082.1"; havana_gene "OTTMUSG00000053805.1"; havana_transcript "OTTMUST00000133866.1";
chr5	HAVANA	UTR	44258990	44259023	0	-	.	gene_id "ENSMUSG00000029086.16"; transcript_id "ENSMUST00000087441.11"; gene_type "protein_coding"; gene_name "Prom1"; transcript_type "protein_coding"; transcript_name "Prom1-203"; exon_number 1; exon_id "ENSMUSE00000599807.4"; level 2; protein_id "ENSMUSP00000084707.5"; transcript_support_level "1"; mgi_id "MGI:1100886"; tag "basic"; tag "CCDS"; ccdsid "CCDS39082.1"; havana_gene "OTTMUSG00000053805.1"; havana_transcript "OTTMUST00000133866.1";
chr5	HAVANA	exon	44258990	44259296	0	-	.	gene_id "ENSMUSG00000029086.16"; transcript_id "ENSMUST00000074113.13"; gene_type "protein_coding"; gene_name "Prom1"; transcript_type "protein_coding"; transcript_name "Prom1-202"; exon_number 1; exon_id "ENSMUSE00001348956.2"; level 2; protein_id "ENSMUSP00000073751.7"; transcript_support_level "1"; mgi_id "MGI:1100886"; tag "basic"; tag "Ensembl_canonical"; tag "GENCODE_Primary"; tag "appris_principal_1"; tag "CCDS"; ccdsid "CCDS51494.1"; havana_gene "OTTMUSG00000053805.1"; havana_transcript "OTTMUST00000133865.1";
chr5	HAVANA	UTR	44258990	44259296	0	-	.	gene_id "ENSMUSG00000029086.16"; transcript_id "ENSMUST00000074113.13"; gene_type "protein_coding"; gene_name "Prom1"; transcript_type "protein_coding"; transcript_name "Prom1-202"; exon_number 1; exon_id "ENSMUSE00001348956.2"; level 2; protein_id "ENSMUSP00000073751.7"; transcript_support_level "1"; mgi_id "MGI:1100886"; tag "basic"; tag "Ensembl_canonical"; tag "GENCODE_Primary"; tag "appris_principal_1"; tag "CCDS"; ccdsid "CCDS51494.1"; havana_gene "OTTMUSG00000053805.1"; havana_transcript "OTTMUST00000133865.1";
chr5	HAVANA	exon	44258990	44259300	0	-	.	gene_id "ENSMUSG00000029086.16"; transcript_id "ENSMUST00000196852.5"; gene_type "protein_coding"; gene_name "Prom1"; transcript_type "retained_intron"; transcript_name "Prom1-212"; exon_number 1; exon_id "ENSMUSE00001351334.2"; level 2; transcript_support_level "1"; mgi_id "MGI:1100886"; havana_gene "OTTMUSG00000053805.1"; havana_transcript "OTTMUST00000133873.1";
chr5	HAVANA	exon	44259276	44259300	0	-	.	gene_id "ENSMUSG00000029086.16"; transcript_id "ENSMUST00000198218.2"; gene_type "protein_coding"; gene_name "Prom1"; transcript_type "protein_coding_CDS_not_defined"; transcript_name "Prom1-217"; exon_number 1; exon_id "ENSMUSE00001352675.2"; level 2; transcript_support_level "1"; mgi_id "MGI:1100886"; havana_gene "OTTMUSG00000053805.1"; havana_transcript "OTTMUST00000133929.1";
chr5	HAVANA	exon	44259276	44259374	0	-	.	gene_id "ENSMUSG00000029086.16"; transcript_id "ENSMUST00000171543.8"; gene_type "protein_coding"; gene_name "Prom1"; transcript_type "protein_coding"; transcript_name "Prom1-206"; exon_number 1; exon_id "ENSMUSE00000876888.2"; level 2; protein_id "ENSMUSP00000128978.2"; transcript_support_level "1"; mgi_id "MGI:1100886"; tag "basic"; tag "CCDS"; ccdsid "CCDS51495.1"; havana_gene "OTTMUSG00000053805.1"; havana_transcript "OTTMUST00000133867.1";
chr5	HAVANA	UTR	44259276	44259374	0	-	.	gene_id "ENSMUSG00000029086.16"; transcript_id "ENSMUST00000171543.8"; gene_type "protein_coding"; gene_name "Prom1"; transcript_type "protein_coding"; transcript_name "Prom1-206"; exon_number 1; exon_id "ENSMUSE00000876888.2"; level 2; protein_id "ENSMUSP00000128978.2"; transcript_support_level "1"; mgi_id "MGI:1100886"; tag "basic"; tag "CCDS"; ccdsid "CCDS51495.1"; havana_gene "OTTMUSG00000053805.1"; havana_transcript "OTTMUST00000133867.1";
chr5	HAVANA	exon	44263044	44263367	0	-	.	gene_id "ENSMUSG00000139480.1"; transcript_id "ENSMUST00000353390.1"; gene_type "lncRNA"; gene_name "ENSMUSG00000139480"; transcript_type "lncRNA"; transcript_name "ENSMUST00000353390"; exon_number 3; exon_id "ENSMUSE00001695725.1"; level 2; tag "basic"; tag "TAGENE";
chr5	HAVANA	transcript	44263044	44266617	0	-	.	gene_id "ENSMUSG00000139480.1"; transcript_id "ENSMUST00000353390.1"; gene_type "lncRNA"; gene_name "ENSMUSG00000139480"; transcript_type "lncRNA"; transcript_name "ENSMUST00000353390"; level 2; tag "basic"; tag "TAGENE";
chr5	HAVANA	gene	44263044	44271634	0	-	.	gene_id "ENSMUSG00000139480.1"; gene_type "lncRNA"; gene_name "ENSMUSG00000139480"; level 2;
chr5	HAVANA	exon	44263050	44263367	0	-	.	gene_id "ENSMUSG00000139480.1"; transcript_id "ENSMUST00000353389.1"; gene_type "lncRNA"; gene_name "ENSMUSG00000139480"; transcript_type "lncRNA"; transcript_name "ENSMUST00000353389"; exon_number 3; exon_id "ENSMUSE00001695723.1"; level 2; tag "Ensembl_canonical"; tag "GENCODE_Primary"; tag "TAGENE";
chr5	HAVANA	transcript	44263050	44271634	0	-	.	gene_id "ENSMUSG00000139480.1"; transcript_id "ENSMUST00000353389.1"; gene_type "lncRNA"; gene_name "ENSMUSG00000139480"; transcript_type "lncRNA"; transcript_name "ENSMUST00000353389"; level 2; tag "Ensembl_canonical"; tag "GENCODE_Primary"; tag "TAGENE";
chr5	sragcm37_mid	exon	44263070	44263367	2.99793018512864	-	.	gene_id "ENSMUSG00000139480.1"; transcript_id "ENSMUSG00000139480.1_tx_1"; exon_id "chr5_44263070_44263367_-"; exonnum "5"; txlen "1141";
chr5	sragcm37_mid	exon	44263070	44263367	2.14491017945929	-	.	gene_id "ENSMUSG00000139480.1"; transcript_id "ENSMUSG00000139480.1_tx_2"; exon_id "chr5_44263070_44263367_-"; exonnum "6"; txlen "1297";
chr5	sragcm37_mid	exon	44263070	44263367	0.511364397556318	-	.	gene_id "ENSMUSG00000139480.1"; transcript_id "ENSMUSG00000139480.1_tx_3"; exon_id "chr5_44263070_44263367_-"; exonnum "3"; txlen "529";
chr5	sragcm37_mid	exon	44263070	44263367	0.187128485841954	-	.	gene_id "ENSMUSG00000139480.1"; transcript_id "ENSMUSG00000139480.1_tx_4"; exon_id "chr5_44263070_44263367_-"; exonnum "3"; txlen "501";
chr5	sragcm37_mid	exon	44263070	44263367	0.0323742479099306	-	.	gene_id "ENSMUSG00000139480.1"; transcript_id "ENSMUSG00000139480.1_tx_5"; exon_id "chr5_44263070_44263367_-"; exonnum "6"; txlen "1034";
chr5	HAVANA	exon	44266192	44266303	0	-	.	gene_id "ENSMUSG00000139480.1"; transcript_id "ENSMUST00000353390.1"; gene_type "lncRNA"; gene_name "ENSMUSG00000139480"; transcript_type "lncRNA"; transcript_name "ENSMUST00000353390"; exon_number 2; exon_id "ENSMUSE00001695722.1"; level 2; tag "basic"; tag "TAGENE";
chr5	HAVANA	exon	44266192	44266303	0	-	.	gene_id "ENSMUSG00000139480.1"; transcript_id "ENSMUST00000353389.1"; gene_type "lncRNA"; gene_name "ENSMUSG00000139480"; transcript_type "lncRNA"; transcript_name "ENSMUST00000353389"; exon_number 2; exon_id "ENSMUSE00001695722.1"; level 2; tag "Ensembl_canonical"; tag "GENCODE_Primary"; tag "TAGENE";
chr5	ENSEMBL_gcm37	exon	44266192	44266303	2.99793018512864	-	.	gene_id "ENSMUSG00000139480.1"; transcript_id "ENSMUSG00000139480.1_tx_1"; exon_id "chr5_44266192_44266303_-"; exonnum "4"; txlen "1141";
chr5	ENSEMBL_gcm37	exon	44266192	44266303	2.14491017945929	-	.	gene_id "ENSMUSG00000139480.1"; transcript_id "ENSMUSG00000139480.1_tx_2"; exon_id "chr5_44266192_44266303_-"; exonnum "5"; txlen "1297";
chr5	ENSEMBL_gcm37	exon	44266192	44266303	0.511364397556318	-	.	gene_id "ENSMUSG00000139480.1"; transcript_id "ENSMUSG00000139480.1_tx_3"; exon_id "chr5_44266192_44266303_-"; exonnum "2"; txlen "529";
chr5	ENSEMBL_gcm37	exon	44266192	44266303	0.187128485841954	-	.	gene_id "ENSMUSG00000139480.1"; transcript_id "ENSMUSG00000139480.1_tx_4"; exon_id "chr5_44266192_44266303_-"; exonnum "2"; txlen "501";
chr5	ENSEMBL_gcm37	exon	44266192	44266303	0.0323742479099306	-	.	gene_id "ENSMUSG00000139480.1"; transcript_id "ENSMUSG00000139480.1_tx_5"; exon_id "chr5_44266192_44266303_-"; exonnum "5"; txlen "1034";
chr5	HAVANA	exon	44266499	44266617	0	-	.	gene_id "ENSMUSG00000139480.1"; transcript_id "ENSMUST00000353390.1"; gene_type "lncRNA"; gene_name "ENSMUSG00000139480"; transcript_type "lncRNA"; transcript_name "ENSMUST00000353390"; exon_number 1; exon_id "ENSMUSE00001695721.1"; level 2; tag "basic"; tag "TAGENE";
chr5	ENSEMBL_gcm37	exon	44266499	44266617	0.511364397556318	-	.	gene_id "ENSMUSG00000139480.1"; transcript_id "ENSMUSG00000139480.1_tx_3"; exon_id "chr5_44266499_44266617_-"; exonnum "1"; txlen "529";
chr5	HAVANA	exon	44271544	44271634	0	-	.	gene_id "ENSMUSG00000139480.1"; transcript_id "ENSMUST00000353389.1"; gene_type "lncRNA"; gene_name "ENSMUSG00000139480"; transcript_type "lncRNA"; transcript_name "ENSMUST00000353389"; exon_number 1; exon_id "ENSMUSE00001695724.1"; level 2; tag "Ensembl_canonical"; tag "GENCODE_Primary"; tag "TAGENE";
chr5	ENSEMBL_gcm37	exon	44271544	44271634	0.187128485841954	-	.	gene_id "ENSMUSG00000139480.1"; transcript_id "ENSMUSG00000139480.1_tx_4"; exon_id "chr5_44271544_44271634_-"; exonnum "1"; txlen "501";
chr5	sragcm37_mid	exon	44275404	44275559	2.14491017945929	-	.	gene_id "ENSMUSG00000139480.1"; transcript_id "ENSMUSG00000139480.1_tx_2"; exon_id "chr5_44275404_44275559_-"; exonnum "4"; txlen "1297";
chr5	sragcm37_mid	exon	44275404	44275559	0.0323742479099306	-	.	gene_id "ENSMUSG00000139480.1"; transcript_id "ENSMUSG00000139480.1_tx_5"; exon_id "chr5_44275404_44275559_-"; exonnum "4"; txlen "1034";
chr5	sragcm37_mid	exon	44288816	44288965	2.99793018512864	-	.	gene_id "ENSMUSG00000139480.1"; transcript_id "ENSMUSG00000139480.1_tx_1"; exon_id "chr5_44288816_44288965_-"; exonnum "3"; txlen "1141";
chr5	sragcm37_mid	exon	44288816	44288965	2.14491017945929	-	.	gene_id "ENSMUSG00000139480.1"; transcript_id "ENSMUSG00000139480.1_tx_2"; exon_id "chr5_44288816_44288965_-"; exonnum "3"; txlen "1297";
chr5	sragcm37_mid	exon	44288816	44288965	0.0323742479099306	-	.	gene_id "ENSMUSG00000139480.1"; transcript_id "ENSMUSG00000139480.1_tx_5"; exon_id "chr5_44288816_44288965_-"; exonnum "3"; txlen "1034";
chr5	sragcm37_mid	exon	44290195	44290416	0.0323742479099306	-	.	gene_id "ENSMUSG00000139480.1"; transcript_id "ENSMUSG00000139480.1_tx_5"; exon_id "chr5_44290195_44290416_-"; exonnum "2"; txlen "1034";
chr5	sragcm37_mid	exon	44290195	44290420	2.99793018512864	-	.	gene_id "ENSMUSG00000139480.1"; transcript_id "ENSMUSG00000139480.1_tx_1"; exon_id "chr5_44290195_44290420_-"; exonnum "2"; txlen "1141";
chr5	sragcm37_mid	exon	44290195	44290420	2.14491017945929	-	.	gene_id "ENSMUSG00000139480.1"; transcript_id "ENSMUSG00000139480.1_tx_2"; exon_id "chr5_44290195_44290420_-"; exonnum "2"; txlen "1297";
chr5	sragcm37_ss	exon	44292680	44292775	0.0323742479099306	-	.	gene_id "ENSMUSG00000139480.1"; transcript_id "ENSMUSG00000139480.1_tx_5"; exon_id "chr5_44292680_44292775_-"; exonnum "1"; txlen "1034";
chr5	sragcm37_ss	exon	44304804	44305158	2.99793018512864	-	.	gene_id "ENSMUSG00000139480.1"; transcript_id "ENSMUSG00000139480.1_tx_1"; exon_id "chr5_44304804_44305158_-"; exonnum "1"; txlen "1141";
chr5	sragcm37_ss	exon	44304804	44305158	2.14491017945929	-	.	gene_id "ENSMUSG00000139480.1"; transcript_id "ENSMUSG00000139480.1_tx_2"; exon_id "chr5_44304804_44305158_-"; exonnum "1"; txlen "1297";
chr5	HAVANA	UTR	44332496	44334297	0	-	.	gene_id "ENSMUSG00000046985.12"; transcript_id "ENSMUST00000055128.12"; gene_type "protein_coding"; gene_name "Tapt1"; transcript_type "protein_coding"; transcript_name "Tapt1-201"; exon_number 14; exon_id "ENSMUSE00000395982.8"; level 2; protein_id "ENSMUSP00000062110.8"; transcript_support_level "5"; mgi_id "MGI:2683537"; tag "not_organism_supported"; tag "basic"; tag "Ensembl_canonical"; tag "GENCODE_Primary"; tag "appris_principal_1"; tag "CCDS"; ccdsid "CCDS19270.1"; havana_gene "OTTMUSG00000053809.1"; havana_transcript "OTTMUST00000133938.1";
chr5	HAVANA	exon	44332496	44334524	0	-	.	gene_id "ENSMUSG00000046985.12"; transcript_id "ENSMUST00000055128.12"; gene_type "protein_coding"; gene_name "Tapt1"; transcript_type "protein_coding"; transcript_name "Tapt1-201"; exon_number 14; exon_id "ENSMUSE00000395982.8"; level 2; protein_id "ENSMUSP00000062110.8"; transcript_support_level "5"; mgi_id "MGI:2683537"; tag "not_organism_supported"; tag "basic"; tag "Ensembl_canonical"; tag "GENCODE_Primary"; tag "appris_principal_1"; tag "CCDS"; ccdsid "CCDS19270.1"; havana_gene "OTTMUSG00000053809.1"; havana_transcript "OTTMUST00000133938.1";
chr5	HAVANA	transcript	44332496	44383964	0	-	.	gene_id "ENSMUSG00000046985.12"; transcript_id "ENSMUST00000055128.12"; gene_type "protein_coding"; gene_name "Tapt1"; transcript_type "protein_coding"; transcript_name "Tapt1-201"; level 2; protein_id "ENSMUSP00000062110.8"; transcript_support_level "5"; mgi_id "MGI:2683537"; tag "not_organism_supported"; tag "basic"; tag "Ensembl_canonical"; tag "GENCODE_Primary"; tag "appris_principal_1"; tag "CCDS"; ccdsid "CCDS19270.1"; havana_gene "OTTMUSG00000053809.1"; havana_transcript "OTTMUST00000133938.1";
chr5	HAVANA	gene	44332496	44383968	0	-	.	gene_id "ENSMUSG00000046985.12"; gene_type "protein_coding"; gene_name "Tapt1"; level 2; mgi_id "MGI:2683537"; tag "overlapping_locus"; havana_gene "OTTMUSG00000053809.1";
chr5	HAVANA	exon	44332501	44334524	0	-	.	gene_id "ENSMUSG00000046985.12"; transcript_id "ENSMUST00000199374.5"; gene_type "protein_coding"; gene_name "Tapt1"; transcript_type "nonsense_mediated_decay"; transcript_name "Tapt1-208"; exon_number 13; exon_id "ENSMUSE00001357225.2"; level 2; protein_id "ENSMUSP00000143625.2"; transcript_support_level "5"; mgi_id "MGI:2683537"; tag "not_organism_supported"; havana_gene "OTTMUSG00000053809.1"; havana_transcript "OTTMUST00000133939.1";
chr5	HAVANA	UTR	44332501	44334524	0	-	.	gene_id "ENSMUSG00000046985.12"; transcript_id "ENSMUST00000199374.5"; gene_type "protein_coding"; gene_name "Tapt1"; transcript_type "nonsense_mediated_decay"; transcript_name "Tapt1-208"; exon_number 13; exon_id "ENSMUSE00001357225.2"; level 2; protein_id "ENSMUSP00000143625.2"; transcript_support_level "5"; mgi_id "MGI:2683537"; tag "not_organism_supported"; havana_gene "OTTMUSG00000053809.1"; havana_transcript "OTTMUST00000133939.1";
chr5	ENSEMBL_gcm37	exon	44332501	44334524	1.78163118223579	-	.	gene_id "ENSMUSG00000046985.12"; transcript_id "ENSMUSG00000046985.12_tx_3"; exon_id "chr5_44332501_44334524_-"; exonnum "15"; txlen "3554";
chr5	HAVANA	transcript	44332501	44383959	0	-	.	gene_id "ENSMUSG00000046985.12"; transcript_id "ENSMUST00000199374.5"; gene_type "protein_coding"; gene_name "Tapt1"; transcript_type "nonsense_mediated_decay"; transcript_name "Tapt1-208"; level 2; protein_id "ENSMUSP00000143625.2"; transcript_support_level "5"; mgi_id "MGI:2683537"; tag "not_organism_supported"; havana_gene "OTTMUSG00000053809.1"; havana_transcript "OTTMUST00000133939.1";
chr5	HAVANA	exon	44333838	44334524	0	-	.	gene_id "ENSMUSG00000046985.12"; transcript_id "ENSMUST00000198388.2"; gene_type "protein_coding"; gene_name "Tapt1"; transcript_type "retained_intron"; transcript_name "Tapt1-205"; exon_number 3; exon_id "ENSMUSE00001356322.2"; level 2; transcript_support_level "3"; mgi_id "MGI:2683537"; havana_gene "OTTMUSG00000053809.1"; havana_transcript "OTTMUST00000133940.1";
chr5	HAVANA	transcript	44333838	44340168	0	-	.	gene_id "ENSMUSG00000046985.12"; transcript_id "ENSMUST00000198388.2"; gene_type "protein_coding"; gene_name "Tapt1"; transcript_type "retained_intron"; transcript_name "Tapt1-205"; level 2; transcript_support_level "3"; mgi_id "MGI:2683537"; havana_gene "OTTMUSG00000053809.1"; havana_transcript "OTTMUST00000133940.1";
chr5	HAVANA	stop_codon	44334295	44334297	0	-	0	gene_id "ENSMUSG00000046985.12"; transcript_id "ENSMUST00000055128.12"; gene_type "protein_coding"; gene_name "Tapt1"; transcript_type "protein_coding"; transcript_name "Tapt1-201"; exon_number 14; exon_id "ENSMUSE00000395982.8"; level 2; protein_id "ENSMUSP00000062110.8"; transcript_support_level "5"; mgi_id "MGI:2683537"; tag "not_organism_supported"; tag "basic"; tag "Ensembl_canonical"; tag "GENCODE_Primary"; tag "appris_principal_1"; tag "CCDS"; ccdsid "CCDS19270.1"; havana_gene "OTTMUSG00000053809.1"; havana_transcript "OTTMUST00000133938.1";
chr5	HAVANA	CDS	44334298	44334524	0	-	2	gene_id "ENSMUSG00000046985.12"; transcript_id "ENSMUST00000055128.12"; gene_type "protein_coding"; gene_name "Tapt1"; transcript_type "protein_coding"; transcript_name "Tapt1-201"; exon_number 14; exon_id "ENSMUSE00000395982.8"; level 2; protein_id "ENSMUSP00000062110.8"; transcript_support_level "5"; mgi_id "MGI:2683537"; tag "not_organism_supported"; tag "basic"; tag "Ensembl_canonical"; tag "GENCODE_Primary"; tag "appris_principal_1"; tag "CCDS"; ccdsid "CCDS19270.1"; havana_gene "OTTMUSG00000053809.1"; havana_transcript "OTTMUST00000133938.1";
chr5	HAVANA	exon	44336203	44336363	0	-	.	gene_id "ENSMUSG00000046985.12"; transcript_id "ENSMUST00000055128.12"; gene_type "protein_coding"; gene_name "Tapt1"; transcript_type "protein_coding"; transcript_name "Tapt1-201"; exon_number 13; exon_id "ENSMUSE00000357884.4"; level 2; protein_id "ENSMUSP00000062110.8"; transcript_support_level "5"; mgi_id "MGI:2683537"; tag "not_organism_supported"; tag "basic"; tag "Ensembl_canonical"; tag "GENCODE_Primary"; tag "appris_principal_1"; tag "CCDS"; ccdsid "CCDS19270.1"; havana_gene "OTTMUSG00000053809.1"; havana_transcript "OTTMUST00000133938.1";
chr5	HAVANA	CDS	44336203	44336363	0	-	1	gene_id "ENSMUSG00000046985.12"; transcript_id "ENSMUST00000055128.12"; gene_type "protein_coding"; gene_name "Tapt1"; transcript_type "protein_coding"; transcript_name "Tapt1-201"; exon_number 13; exon_id "ENSMUSE00000357884.4"; level 2; protein_id "ENSMUSP00000062110.8"; transcript_support_level "5"; mgi_id "MGI:2683537"; tag "not_organism_supported"; tag "basic"; tag "Ensembl_canonical"; tag "GENCODE_Primary"; tag "appris_principal_1"; tag "CCDS"; ccdsid "CCDS19270.1"; havana_gene "OTTMUSG00000053809.1"; havana_transcript "OTTMUST00000133938.1";
chr5	HAVANA	exon	44336203	44336363	0	-	.	gene_id "ENSMUSG00000046985.12"; transcript_id "ENSMUST00000199374.5"; gene_type "protein_coding"; gene_name "Tapt1"; transcript_type "nonsense_mediated_decay"; transcript_name "Tapt1-208"; exon_number 12; exon_id "ENSMUSE00001352724.2"; level 2; protein_id "ENSMUSP00000143625.2"; transcript_support_level "5"; mgi_id "MGI:2683537"; tag "not_organism_supported"; havana_gene "OTTMUSG00000053809.1"; havana_transcript "OTTMUST00000133939.1";
chr5	HAVANA	UTR	44336203	44336363	0	-	.	gene_id "ENSMUSG00000046985.12"; transcript_id "ENSMUST00000199374.5"; gene_type "protein_coding"; gene_name "Tapt1"; transcript_type "nonsense_mediated_decay"; transcript_name "Tapt1-208"; exon_number 12; exon_id "ENSMUSE00001352724.2"; level 2; protein_id "ENSMUSP00000143625.2"; transcript_support_level "5"; mgi_id "MGI:2683537"; tag "not_organism_supported"; havana_gene "OTTMUSG00000053809.1"; havana_transcript "OTTMUST00000133939.1";
chr5	HAVANA	exon	44336203	44336363	0	-	.	gene_id "ENSMUSG00000046985.12"; transcript_id "ENSMUST00000198388.2"; gene_type "protein_coding"; gene_name "Tapt1"; transcript_type "retained_intron"; transcript_name "Tapt1-205"; exon_number 2; exon_id "ENSMUSE00001352724.2"; level 2; transcript_support_level "3"; mgi_id "MGI:2683537"; havana_gene "OTTMUSG00000053809.1"; havana_transcript "OTTMUST00000133940.1";
chr5	ENSEMBL_gcm37	exon	44336203	44336363	1.78163118223579	-	.	gene_id "ENSMUSG00000046985.12"; transcript_id "ENSMUSG00000046985.12_tx_3"; exon_id "chr5_44336203_44336363_-"; exonnum "14"; txlen "3554";
chr5	HAVANA	exon	44340040	44340116	0	-	.	gene_id "ENSMUSG00000046985.12"; transcript_id "ENSMUST00000055128.12"; gene_type "protein_coding"; gene_name "Tapt1"; transcript_type "protein_coding"; transcript_name "Tapt1-201"; exon_number 12; exon_id "ENSMUSE00000351148.4"; level 2; protein_id "ENSMUSP00000062110.8"; transcript_support_level "5"; mgi_id "MGI:2683537"; tag "not_organism_supported"; tag "basic"; tag "Ensembl_canonical"; tag "GENCODE_Primary"; tag "appris_principal_1"; tag "CCDS"; ccdsid "CCDS19270.1"; havana_gene "OTTMUSG00000053809.1"; havana_transcript "OTTMUST00000133938.1";
chr5	HAVANA	CDS	44340040	44340116	0	-	0	gene_id "ENSMUSG00000046985.12"; transcript_id "ENSMUST00000055128.12"; gene_type "protein_coding"; gene_name "Tapt1"; transcript_type "protein_coding"; transcript_name "Tapt1-201"; exon_number 12; exon_id "ENSMUSE00000351148.4"; level 2; protein_id "ENSMUSP00000062110.8"; transcript_support_level "5"; mgi_id "MGI:2683537"; tag "not_organism_supported"; tag "basic"; tag "Ensembl_canonical"; tag "GENCODE_Primary"; tag "appris_principal_1"; tag "CCDS"; ccdsid "CCDS19270.1"; havana_gene "OTTMUSG00000053809.1"; havana_transcript "OTTMUST00000133938.1";
chr5	HAVANA	exon	44340040	44340116	0	-	.	gene_id "ENSMUSG00000046985.12"; transcript_id "ENSMUST00000199374.5"; gene_type "protein_coding"; gene_name "Tapt1"; transcript_type "nonsense_mediated_decay"; transcript_name "Tapt1-208"; exon_number 11; exon_id "ENSMUSE00001350845.2"; level 2; protein_id "ENSMUSP00000143625.2"; transcript_support_level "5"; mgi_id "MGI:2683537"; tag "not_organism_supported"; havana_gene "OTTMUSG00000053809.1"; havana_transcript "OTTMUST00000133939.1";
chr5	HAVANA	UTR	44340040	44340116	0	-	.	gene_id "ENSMUSG00000046985.12"; transcript_id "ENSMUST00000199374.5"; gene_type "protein_coding"; gene_name "Tapt1"; transcript_type "nonsense_mediated_decay"; transcript_name "Tapt1-208"; exon_number 11; exon_id "ENSMUSE00001350845.2"; level 2; protein_id "ENSMUSP00000143625.2"; transcript_support_level "5"; mgi_id "MGI:2683537"; tag "not_organism_supported"; havana_gene "OTTMUSG00000053809.1"; havana_transcript "OTTMUST00000133939.1";
chr5	ENSEMBL_gcm37	exon	44340040	44340116	1.78163118223579	-	.	gene_id "ENSMUSG00000046985.12"; transcript_id "ENSMUSG00000046985.12_tx_3"; exon_id "chr5_44340040_44340116_-"; exonnum "13"; txlen "3554";
chr5	HAVANA	exon	44340040	44340168	0	-	.	gene_id "ENSMUSG00000046985.12"; transcript_id "ENSMUST00000198388.2"; gene_type "protein_coding"; gene_name "Tapt1"; transcript_type "retained_intron"; transcript_name "Tapt1-205"; exon_number 1; exon_id "ENSMUSE00001350953.2"; level 2; transcript_support_level "3"; mgi_id "MGI:2683537"; havana_gene "OTTMUSG00000053809.1"; havana_transcript "OTTMUST00000133940.1";
chr5	HAVANA	exon	44341575	44341991	0	-	.	gene_id "ENSMUSG00000046985.12"; transcript_id "ENSMUST00000198348.2"; gene_type "protein_coding"; gene_name "Tapt1"; transcript_type "retained_intron"; transcript_name "Tapt1-204"; exon_number 5; exon_id "ENSMUSE00001354872.2"; level 2; transcript_support_level "3"; mgi_id "MGI:2683537"; havana_gene "OTTMUSG00000053809.1"; havana_transcript "OTTMUST00000133941.1";
chr5	HAVANA	transcript	44341575	44349464	0	-	.	gene_id "ENSMUSG00000046985.12"; transcript_id "ENSMUST00000198348.2"; gene_type "protein_coding"; gene_name "Tapt1"; transcript_type "retained_intron"; transcript_name "Tapt1-204"; level 2; transcript_support_level "3"; mgi_id "MGI:2683537"; havana_gene "OTTMUSG00000053809.1"; havana_transcript "OTTMUST00000133941.1";
chr5	HAVANA	exon	44341923	44341991	0	-	.	gene_id "ENSMUSG00000046985.12"; transcript_id "ENSMUST00000055128.12"; gene_type "protein_coding"; gene_name "Tapt1"; transcript_type "protein_coding"; transcript_name "Tapt1-201"; exon_number 11; exon_id "ENSMUSE00000378594.4"; level 2; protein_id "ENSMUSP00000062110.8"; transcript_support_level "5"; mgi_id "MGI:2683537"; tag "not_organism_supported"; tag "basic"; tag "Ensembl_canonical"; tag "GENCODE_Primary"; tag "appris_principal_1"; tag "CCDS"; ccdsid "CCDS19270.1"; havana_gene "OTTMUSG00000053809.1"; havana_transcript "OTTMUST00000133938.1";
chr5	HAVANA	CDS	44341923	44341991	0	-	0	gene_id "ENSMUSG00000046985.12"; transcript_id "ENSMUST00000055128.12"; gene_type "protein_coding"; gene_name "Tapt1"; transcript_type "protein_coding"; transcript_name "Tapt1-201"; exon_number 11; exon_id "ENSMUSE00000378594.4"; level 2; protein_id "ENSMUSP00000062110.8"; transcript_support_level "5"; mgi_id "MGI:2683537"; tag "not_organism_supported"; tag "basic"; tag "Ensembl_canonical"; tag "GENCODE_Primary"; tag "appris_principal_1"; tag "CCDS"; ccdsid "CCDS19270.1"; havana_gene "OTTMUSG00000053809.1"; havana_transcript "OTTMUST00000133938.1";
chr5	HAVANA	exon	44341923	44341991	0	-	.	gene_id "ENSMUSG00000046985.12"; transcript_id "ENSMUST00000199374.5"; gene_type "protein_coding"; gene_name "Tapt1"; transcript_type "nonsense_mediated_decay"; transcript_name "Tapt1-208"; exon_number 10; exon_id "ENSMUSE00001347444.2"; level 2; protein_id "ENSMUSP00000143625.2"; transcript_support_level "5"; mgi_id "MGI:2683537"; tag "not_organism_supported"; havana_gene "OTTMUSG00000053809.1"; havana_transcript "OTTMUST00000133939.1";
chr5	HAVANA	UTR	44341923	44341991	0	-	.	gene_id "ENSMUSG00000046985.12"; transcript_id "ENSMUST00000199374.5"; gene_type "protein_coding"; gene_name "Tapt1"; transcript_type "nonsense_mediated_decay"; transcript_name "Tapt1-208"; exon_number 10; exon_id "ENSMUSE00001347444.2"; level 2; protein_id "ENSMUSP00000143625.2"; transcript_support_level "5"; mgi_id "MGI:2683537"; tag "not_organism_supported"; havana_gene "OTTMUSG00000053809.1"; havana_transcript "OTTMUST00000133939.1";
chr5	ENSEMBL_gcm37	exon	44341923	44341991	1.78163118223579	-	.	gene_id "ENSMUSG00000046985.12"; transcript_id "ENSMUSG00000046985.12_tx_3"; exon_id "chr5_44341923_44341991_-"; exonnum "12"; txlen "3554";
chr5	HAVANA	exon	44342297	44342356	0	-	.	gene_id "ENSMUSG00000046985.12"; transcript_id "ENSMUST00000055128.12"; gene_type "protein_coding"; gene_name "Tapt1"; transcript_type "protein_coding"; transcript_name "Tapt1-201"; exon_number 10; exon_id "ENSMUSE00000367610.4"; level 2; protein_id "ENSMUSP00000062110.8"; transcript_support_level "5"; mgi_id "MGI:2683537"; tag "not_organism_supported"; tag "basic"; tag "Ensembl_canonical"; tag "GENCODE_Primary"; tag "appris_principal_1"; tag "CCDS"; ccdsid "CCDS19270.1"; havana_gene "OTTMUSG00000053809.1"; havana_transcript "OTTMUST00000133938.1";
chr5	HAVANA	CDS	44342297	44342356	0	-	0	gene_id "ENSMUSG00000046985.12"; transcript_id "ENSMUST00000055128.12"; gene_type "protein_coding"; gene_name "Tapt1"; transcript_type "protein_coding"; transcript_name "Tapt1-201"; exon_number 10; exon_id "ENSMUSE00000367610.4"; level 2; protein_id "ENSMUSP00000062110.8"; transcript_support_level "5"; mgi_id "MGI:2683537"; tag "not_organism_supported"; tag "basic"; tag "Ensembl_canonical"; tag "GENCODE_Primary"; tag "appris_principal_1"; tag "CCDS"; ccdsid "CCDS19270.1"; havana_gene "OTTMUSG00000053809.1"; havana_transcript "OTTMUST00000133938.1";
chr5	HAVANA	exon	44342297	44342356	0	-	.	gene_id "ENSMUSG00000046985.12"; transcript_id "ENSMUST00000199374.5"; gene_type "protein_coding"; gene_name "Tapt1"; transcript_type "nonsense_mediated_decay"; transcript_name "Tapt1-208"; exon_number 9; exon_id "ENSMUSE00001347502.2"; level 2; protein_id "ENSMUSP00000143625.2"; transcript_support_level "5"; mgi_id "MGI:2683537"; tag "not_organism_supported"; havana_gene "OTTMUSG00000053809.1"; havana_transcript "OTTMUST00000133939.1";
chr5	HAVANA	UTR	44342297	44342356	0	-	.	gene_id "ENSMUSG00000046985.12"; transcript_id "ENSMUST00000199374.5"; gene_type "protein_coding"; gene_name "Tapt1"; transcript_type "nonsense_mediated_decay"; transcript_name "Tapt1-208"; exon_number 9; exon_id "ENSMUSE00001347502.2"; level 2; protein_id "ENSMUSP00000143625.2"; transcript_support_level "5"; mgi_id "MGI:2683537"; tag "not_organism_supported"; havana_gene "OTTMUSG00000053809.1"; havana_transcript "OTTMUST00000133939.1";
chr5	HAVANA	exon	44342297	44342356	0	-	.	gene_id "ENSMUSG00000046985.12"; transcript_id "ENSMUST00000198348.2"; gene_type "protein_coding"; gene_name "Tapt1"; transcript_type "retained_intron"; transcript_name "Tapt1-204"; exon_number 4; exon_id "ENSMUSE00001347502.2"; level 2; transcript_support_level "3"; mgi_id "MGI:2683537"; havana_gene "OTTMUSG00000053809.1"; havana_transcript "OTTMUST00000133941.1";
chr5	ENSEMBL_gcm37	exon	44342297	44342356	1.78163118223579	-	.	gene_id "ENSMUSG00000046985.12"; transcript_id "ENSMUSG00000046985.12_tx_3"; exon_id "chr5_44342297_44342356_-"; exonnum "11"; txlen "3554";
chr5	HAVANA	exon	44343574	44343683	0	-	.	gene_id "ENSMUSG00000046985.12"; transcript_id "ENSMUST00000055128.12"; gene_type "protein_coding"; gene_name "Tapt1"; transcript_type "protein_coding"; transcript_name "Tapt1-201"; exon_number 9; exon_id "ENSMUSE00000403270.4"; level 2; protein_id "ENSMUSP00000062110.8"; transcript_support_level "5"; mgi_id "MGI:2683537"; tag "not_organism_supported"; tag "basic"; tag "Ensembl_canonical"; tag "GENCODE_Primary"; tag "appris_principal_1"; tag "CCDS"; ccdsid "CCDS19270.1"; havana_gene "OTTMUSG00000053809.1"; havana_transcript "OTTMUST00000133938.1";
chr5	HAVANA	CDS	44343574	44343683	0	-	2	gene_id "ENSMUSG00000046985.12"; transcript_id "ENSMUST00000055128.12"; gene_type "protein_coding"; gene_name "Tapt1"; transcript_type "protein_coding"; transcript_name "Tapt1-201"; exon_number 9; exon_id "ENSMUSE00000403270.4"; level 2; protein_id "ENSMUSP00000062110.8"; transcript_support_level "5"; mgi_id "MGI:2683537"; tag "not_organism_supported"; tag "basic"; tag "Ensembl_canonical"; tag "GENCODE_Primary"; tag "appris_principal_1"; tag "CCDS"; ccdsid "CCDS19270.1"; havana_gene "OTTMUSG00000053809.1"; havana_transcript "OTTMUST00000133938.1";
chr5	HAVANA	exon	44343574	44343683	0	-	.	gene_id "ENSMUSG00000046985.12"; transcript_id "ENSMUST00000199374.5"; gene_type "protein_coding"; gene_name "Tapt1"; transcript_type "nonsense_mediated_decay"; transcript_name "Tapt1-208"; exon_number 8; exon_id "ENSMUSE00001357505.2"; level 2; protein_id "ENSMUSP00000143625.2"; transcript_support_level "5"; mgi_id "MGI:2683537"; tag "not_organism_supported"; havana_gene "OTTMUSG00000053809.1"; havana_transcript "OTTMUST00000133939.1";
chr5	HAVANA	UTR	44343574	44343683	0	-	.	gene_id "ENSMUSG00000046985.12"; transcript_id "ENSMUST00000199374.5"; gene_type "protein_coding"; gene_name "Tapt1"; transcript_type "nonsense_mediated_decay"; transcript_name "Tapt1-208"; exon_number 8; exon_id "ENSMUSE00001357505.2"; level 2; protein_id "ENSMUSP00000143625.2"; transcript_support_level "5"; mgi_id "MGI:2683537"; tag "not_organism_supported"; havana_gene "OTTMUSG00000053809.1"; havana_transcript "OTTMUST00000133939.1";
chr5	HAVANA	exon	44343574	44343683	0	-	.	gene_id "ENSMUSG00000046985.12"; transcript_id "ENSMUST00000198348.2"; gene_type "protein_coding"; gene_name "Tapt1"; transcript_type "retained_intron"; transcript_name "Tapt1-204"; exon_number 3; exon_id "ENSMUSE00001357505.2"; level 2; transcript_support_level "3"; mgi_id "MGI:2683537"; havana_gene "OTTMUSG00000053809.1"; havana_transcript "OTTMUST00000133941.1";
chr5	ENSEMBL_gcm37	exon	44343574	44343683	1.78163118223579	-	.	gene_id "ENSMUSG00000046985.12"; transcript_id "ENSMUSG00000046985.12_tx_3"; exon_id "chr5_44343574_44343683_-"; exonnum "10"; txlen "3554";
chr5	HAVANA	exon	44345961	44346041	0	-	.	gene_id "ENSMUSG00000046985.12"; transcript_id "ENSMUST00000055128.12"; gene_type "protein_coding"; gene_name "Tapt1"; transcript_type "protein_coding"; transcript_name "Tapt1-201"; exon_number 8; exon_id "ENSMUSE00000380714.4"; level 2; protein_id "ENSMUSP00000062110.8"; transcript_support_level "5"; mgi_id "MGI:2683537"; tag "not_organism_supported"; tag "basic"; tag "Ensembl_canonical"; tag "GENCODE_Primary"; tag "appris_principal_1"; tag "CCDS"; ccdsid "CCDS19270.1"; havana_gene "OTTMUSG00000053809.1"; havana_transcript "OTTMUST00000133938.1";
chr5	HAVANA	CDS	44345961	44346041	0	-	2	gene_id "ENSMUSG00000046985.12"; transcript_id "ENSMUST00000055128.12"; gene_type "protein_coding"; gene_name "Tapt1"; transcript_type "protein_coding"; transcript_name "Tapt1-201"; exon_number 8; exon_id "ENSMUSE00000380714.4"; level 2; protein_id "ENSMUSP00000062110.8"; transcript_support_level "5"; mgi_id "MGI:2683537"; tag "not_organism_supported"; tag "basic"; tag "Ensembl_canonical"; tag "GENCODE_Primary"; tag "appris_principal_1"; tag "CCDS"; ccdsid "CCDS19270.1"; havana_gene "OTTMUSG00000053809.1"; havana_transcript "OTTMUST00000133938.1";
chr5	HAVANA	exon	44345961	44346041	0	-	.	gene_id "ENSMUSG00000046985.12"; transcript_id "ENSMUST00000199374.5"; gene_type "protein_coding"; gene_name "Tapt1"; transcript_type "nonsense_mediated_decay"; transcript_name "Tapt1-208"; exon_number 7; exon_id "ENSMUSE00001353955.2"; level 2; protein_id "ENSMUSP00000143625.2"; transcript_support_level "5"; mgi_id "MGI:2683537"; tag "not_organism_supported"; havana_gene "OTTMUSG00000053809.1"; havana_transcript "OTTMUST00000133939.1";
chr5	HAVANA	UTR	44345961	44346041	0	-	.	gene_id "ENSMUSG00000046985.12"; transcript_id "ENSMUST00000199374.5"; gene_type "protein_coding"; gene_name "Tapt1"; transcript_type "nonsense_mediated_decay"; transcript_name "Tapt1-208"; exon_number 7; exon_id "ENSMUSE00001353955.2"; level 2; protein_id "ENSMUSP00000143625.2"; transcript_support_level "5"; mgi_id "MGI:2683537"; tag "not_organism_supported"; havana_gene "OTTMUSG00000053809.1"; havana_transcript "OTTMUST00000133939.1";
chr5	HAVANA	exon	44345961	44346041	0	-	.	gene_id "ENSMUSG00000046985.12"; transcript_id "ENSMUST00000198348.2"; gene_type "protein_coding"; gene_name "Tapt1"; transcript_type "retained_intron"; transcript_name "Tapt1-204"; exon_number 2; exon_id "ENSMUSE00001353955.2"; level 2; transcript_support_level "3"; mgi_id "MGI:2683537"; havana_gene "OTTMUSG00000053809.1"; havana_transcript "OTTMUST00000133941.1";
chr5	ENSEMBL_gcm37	exon	44345961	44346041	1.78163118223579	-	.	gene_id "ENSMUSG00000046985.12"; transcript_id "ENSMUSG00000046985.12_tx_3"; exon_id "chr5_44345961_44346041_-"; exonnum "9"; txlen "3554";
chr5	HAVANA	exon	44346024	44346041	0	-	.	gene_id "ENSMUSG00000046985.12"; transcript_id "ENSMUST00000197266.5"; gene_type "protein_coding"; gene_name "Tapt1"; transcript_type "nonsense_mediated_decay"; transcript_name "Tapt1-203"; exon_number 8; exon_id "ENSMUSE00001470398.2"; level 2; protein_id "ENSMUSP00000143407.2"; transcript_support_level "5"; mgi_id "MGI:2683537"; tag "mRNA_start_NF"; tag "cds_start_NF"; havana_gene "OTTMUSG00000053809.1"; havana_transcript "OTTMUST00000133942.1";
chr5	HAVANA	UTR	44346024	44346041	0	-	.	gene_id "ENSMUSG00000046985.12"; transcript_id "ENSMUST00000197266.5"; gene_type "protein_coding"; gene_name "Tapt1"; transcript_type "nonsense_mediated_decay"; transcript_name "Tapt1-203"; exon_number 8; exon_id "ENSMUSE00001470398.2"; level 2; protein_id "ENSMUSP00000143407.2"; transcript_support_level "5"; mgi_id "MGI:2683537"; tag "mRNA_start_NF"; tag "cds_start_NF"; havana_gene "OTTMUSG00000053809.1"; havana_transcript "OTTMUST00000133942.1";
chr5	HAVANA	transcript	44346024	44375554	0	-	.	gene_id "ENSMUSG00000046985.12"; transcript_id "ENSMUST00000197266.5"; gene_type "protein_coding"; gene_name "Tapt1"; transcript_type "nonsense_mediated_decay"; transcript_name "Tapt1-203"; level 2; protein_id "ENSMUSP00000143407.2"; transcript_support_level "5"; mgi_id "MGI:2683537"; tag "mRNA_start_NF"; tag "cds_start_NF"; havana_gene "OTTMUSG00000053809.1"; havana_transcript "OTTMUST00000133942.1";
chr5	HAVANA	exon	44346039	44346041	0	-	.	gene_id "ENSMUSG00000046985.12"; transcript_id "ENSMUST00000198391.5"; gene_type "protein_coding"; gene_name "Tapt1"; transcript_type "retained_intron"; transcript_name "Tapt1-206"; exon_number 6; exon_id "ENSMUSE00001469754.2"; level 2; transcript_support_level "5"; mgi_id "MGI:2683537"; havana_gene "OTTMUSG00000053809.1"; havana_transcript "OTTMUST00000134431.1";
chr5	HAVANA	transcript	44346039	44361685	0	-	.	gene_id "ENSMUSG00000046985.12"; transcript_id "ENSMUST00000198391.5"; gene_type "protein_coding"; gene_name "Tapt1"; transcript_type "retained_intron"; transcript_name "Tapt1-206"; level 2; transcript_support_level "5"; mgi_id "MGI:2683537"; havana_gene "OTTMUSG00000053809.1"; havana_transcript "OTTMUST00000134431.1";
chr5	HAVANA	exon	44349423	44349464	0	-	.	gene_id "ENSMUSG00000046985.12"; transcript_id "ENSMUST00000198348.2"; gene_type "protein_coding"; gene_name "Tapt1"; transcript_type "retained_intron"; transcript_name "Tapt1-204"; exon_number 1; exon_id "ENSMUSE00001353862.2"; level 2; transcript_support_level "3"; mgi_id "MGI:2683537"; havana_gene "OTTMUSG00000053809.1"; havana_transcript "OTTMUST00000133941.1";
chr5	HAVANA	exon	44349423	44349492	0	-	.	gene_id "ENSMUSG00000046985.12"; transcript_id "ENSMUST00000055128.12"; gene_type "protein_coding"; gene_name "Tapt1"; transcript_type "protein_coding"; transcript_name "Tapt1-201"; exon_number 7; exon_id "ENSMUSE00000400794.4"; level 2; protein_id "ENSMUSP00000062110.8"; transcript_support_level "5"; mgi_id "MGI:2683537"; tag "not_organism_supported"; tag "basic"; tag "Ensembl_canonical"; tag "GENCODE_Primary"; tag "appris_principal_1"; tag "CCDS"; ccdsid "CCDS19270.1"; havana_gene "OTTMUSG00000053809.1"; havana_transcript "OTTMUST00000133938.1";
chr5	HAVANA	CDS	44349423	44349492	0	-	0	gene_id "ENSMUSG00000046985.12"; transcript_id "ENSMUST00000055128.12"; gene_type "protein_coding"; gene_name "Tapt1"; transcript_type "protein_coding"; transcript_name "Tapt1-201"; exon_number 7; exon_id "ENSMUSE00000400794.4"; level 2; protein_id "ENSMUSP00000062110.8"; transcript_support_level "5"; mgi_id "MGI:2683537"; tag "not_organism_supported"; tag "basic"; tag "Ensembl_canonical"; tag "GENCODE_Primary"; tag "appris_principal_1"; tag "CCDS"; ccdsid "CCDS19270.1"; havana_gene "OTTMUSG00000053809.1"; havana_transcript "OTTMUST00000133938.1";
chr5	HAVANA	exon	44349423	44349492	0	-	.	gene_id "ENSMUSG00000046985.12"; transcript_id "ENSMUST00000199374.5"; gene_type "protein_coding"; gene_name "Tapt1"; transcript_type "nonsense_mediated_decay"; transcript_name "Tapt1-208"; exon_number 6; exon_id "ENSMUSE00001356642.2"; level 2; protein_id "ENSMUSP00000143625.2"; transcript_support_level "5"; mgi_id "MGI:2683537"; tag "not_organism_supported"; havana_gene "OTTMUSG00000053809.1"; havana_transcript "OTTMUST00000133939.1";
chr5	HAVANA	UTR	44349423	44349492	0	-	.	gene_id "ENSMUSG00000046985.12"; transcript_id "ENSMUST00000199374.5"; gene_type "protein_coding"; gene_name "Tapt1"; transcript_type "nonsense_mediated_decay"; transcript_name "Tapt1-208"; exon_number 6; exon_id "ENSMUSE00001356642.2"; level 2; protein_id "ENSMUSP00000143625.2"; transcript_support_level "5"; mgi_id "MGI:2683537"; tag "not_organism_supported"; havana_gene "OTTMUSG00000053809.1"; havana_transcript "OTTMUST00000133939.1";
chr5	HAVANA	exon	44349423	44349492	0	-	.	gene_id "ENSMUSG00000046985.12"; transcript_id "ENSMUST00000197266.5"; gene_type "protein_coding"; gene_name "Tapt1"; transcript_type "nonsense_mediated_decay"; transcript_name "Tapt1-203"; exon_number 7; exon_id "ENSMUSE00001356642.2"; level 2; protein_id "ENSMUSP00000143407.2"; transcript_support_level "5"; mgi_id "MGI:2683537"; tag "mRNA_start_NF"; tag "cds_start_NF"; havana_gene "OTTMUSG00000053809.1"; havana_transcript "OTTMUST00000133942.1";
chr5	HAVANA	UTR	44349423	44349492	0	-	.	gene_id "ENSMUSG00000046985.12"; transcript_id "ENSMUST00000197266.5"; gene_type "protein_coding"; gene_name "Tapt1"; transcript_type "nonsense_mediated_decay"; transcript_name "Tapt1-203"; exon_number 7; exon_id "ENSMUSE00001356642.2"; level 2; protein_id "ENSMUSP00000143407.2"; transcript_support_level "5"; mgi_id "MGI:2683537"; tag "mRNA_start_NF"; tag "cds_start_NF"; havana_gene "OTTMUSG00000053809.1"; havana_transcript "OTTMUST00000133942.1";
chr5	HAVANA	exon	44349423	44349492	0	-	.	gene_id "ENSMUSG00000046985.12"; transcript_id "ENSMUST00000198391.5"; gene_type "protein_coding"; gene_name "Tapt1"; transcript_type "retained_intron"; transcript_name "Tapt1-206"; exon_number 5; exon_id "ENSMUSE00001356642.2"; level 2; transcript_support_level "5"; mgi_id "MGI:2683537"; havana_gene "OTTMUSG00000053809.1"; havana_transcript "OTTMUST00000134431.1";
chr5	ENSEMBL_gcm37	exon	44349423	44349492	1.78163118223579	-	.	gene_id "ENSMUSG00000046985.12"; transcript_id "ENSMUSG00000046985.12_tx_3"; exon_id "chr5_44349423_44349492_-"; exonnum "8"; txlen "3554";
chr5	HAVANA	exon	44349709	44349806	0	-	.	gene_id "ENSMUSG00000046985.12"; transcript_id "ENSMUST00000055128.12"; gene_type "protein_coding"; gene_name "Tapt1"; transcript_type "protein_coding"; transcript_name "Tapt1-201"; exon_number 6; exon_id "ENSMUSE00000383420.6"; level 2; protein_id "ENSMUSP00000062110.8"; transcript_support_level "5"; mgi_id "MGI:2683537"; tag "not_organism_supported"; tag "basic"; tag "Ensembl_canonical"; tag "GENCODE_Primary"; tag "appris_principal_1"; tag "CCDS"; ccdsid "CCDS19270.1"; havana_gene "OTTMUSG00000053809.1"; havana_transcript "OTTMUST00000133938.1";
chr5	HAVANA	CDS	44349709	44349806	0	-	2	gene_id "ENSMUSG00000046985.12"; transcript_id "ENSMUST00000055128.12"; gene_type "protein_coding"; gene_name "Tapt1"; transcript_type "protein_coding"; transcript_name "Tapt1-201"; exon_number 6; exon_id "ENSMUSE00000383420.6"; level 2; protein_id "ENSMUSP00000062110.8"; transcript_support_level "5"; mgi_id "MGI:2683537"; tag "not_organism_supported"; tag "basic"; tag "Ensembl_canonical"; tag "GENCODE_Primary"; tag "appris_principal_1"; tag "CCDS"; ccdsid "CCDS19270.1"; havana_gene "OTTMUSG00000053809.1"; havana_transcript "OTTMUST00000133938.1";
chr5	HAVANA	exon	44349709	44349806	0	-	.	gene_id "ENSMUSG00000046985.12"; transcript_id "ENSMUST00000199374.5"; gene_type "protein_coding"; gene_name "Tapt1"; transcript_type "nonsense_mediated_decay"; transcript_name "Tapt1-208"; exon_number 5; exon_id "ENSMUSE00001351987.2"; level 2; protein_id "ENSMUSP00000143625.2"; transcript_support_level "5"; mgi_id "MGI:2683537"; tag "not_organism_supported"; havana_gene "OTTMUSG00000053809.1"; havana_transcript "OTTMUST00000133939.1";
chr5	HAVANA	UTR	44349709	44349806	0	-	.	gene_id "ENSMUSG00000046985.12"; transcript_id "ENSMUST00000199374.5"; gene_type "protein_coding"; gene_name "Tapt1"; transcript_type "nonsense_mediated_decay"; transcript_name "Tapt1-208"; exon_number 5; exon_id "ENSMUSE00001351987.2"; level 2; protein_id "ENSMUSP00000143625.2"; transcript_support_level "5"; mgi_id "MGI:2683537"; tag "not_organism_supported"; havana_gene "OTTMUSG00000053809.1"; havana_transcript "OTTMUST00000133939.1";
chr5	HAVANA	exon	44349709	44349806	0	-	.	gene_id "ENSMUSG00000046985.12"; transcript_id "ENSMUST00000197266.5"; gene_type "protein_coding"; gene_name "Tapt1"; transcript_type "nonsense_mediated_decay"; transcript_name "Tapt1-203"; exon_number 6; exon_id "ENSMUSE00001351987.2"; level 2; protein_id "ENSMUSP00000143407.2"; transcript_support_level "5"; mgi_id "MGI:2683537"; tag "mRNA_start_NF"; tag "cds_start_NF"; havana_gene "OTTMUSG00000053809.1"; havana_transcript "OTTMUST00000133942.1";
chr5	HAVANA	UTR	44349709	44349806	0	-	.	gene_id "ENSMUSG00000046985.12"; transcript_id "ENSMUST00000197266.5"; gene_type "protein_coding"; gene_name "Tapt1"; transcript_type "nonsense_mediated_decay"; transcript_name "Tapt1-203"; exon_number 6; exon_id "ENSMUSE00001351987.2"; level 2; protein_id "ENSMUSP00000143407.2"; transcript_support_level "5"; mgi_id "MGI:2683537"; tag "mRNA_start_NF"; tag "cds_start_NF"; havana_gene "OTTMUSG00000053809.1"; havana_transcript "OTTMUST00000133942.1";
chr5	HAVANA	exon	44349709	44349806	0	-	.	gene_id "ENSMUSG00000046985.12"; transcript_id "ENSMUST00000198391.5"; gene_type "protein_coding"; gene_name "Tapt1"; transcript_type "retained_intron"; transcript_name "Tapt1-206"; exon_number 4; exon_id "ENSMUSE00001351987.2"; level 2; transcript_support_level "5"; mgi_id "MGI:2683537"; havana_gene "OTTMUSG00000053809.1"; havana_transcript "OTTMUST00000134431.1";
chr5	ENSEMBL_gcm37	exon	44349709	44349806	1.78163118223579	-	.	gene_id "ENSMUSG00000046985.12"; transcript_id "ENSMUSG00000046985.12_tx_3"; exon_id "chr5_44349709_44349806_-"; exonnum "7"; txlen "3554";
chr5	HAVANA	exon	44349740	44349806	0	-	.	gene_id "ENSMUSG00000046985.12"; transcript_id "ENSMUST00000199265.2"; gene_type "protein_coding"; gene_name "Tapt1"; transcript_type "retained_intron"; transcript_name "Tapt1-207"; exon_number 5; exon_id "ENSMUSE00001355950.2"; level 2; transcript_support_level "3"; mgi_id "MGI:2683537"; havana_gene "OTTMUSG00000053809.1"; havana_transcript "OTTMUST00000133943.1";
chr5	HAVANA	transcript	44349740	44361855	0	-	.	gene_id "ENSMUSG00000046985.12"; transcript_id "ENSMUST00000199265.2"; gene_type "protein_coding"; gene_name "Tapt1"; transcript_type "retained_intron"; transcript_name "Tapt1-207"; level 2; transcript_support_level "3"; mgi_id "MGI:2683537"; havana_gene "OTTMUSG00000053809.1"; havana_transcript "OTTMUST00000133943.1";
chr5	HAVANA	exon	44350529	44350664	0	-	.	gene_id "ENSMUSG00000046985.12"; transcript_id "ENSMUST00000055128.12"; gene_type "protein_coding"; gene_name "Tapt1"; transcript_type "protein_coding"; transcript_name "Tapt1-201"; exon_number 5; exon_id "ENSMUSE00000599781.2"; level 2; protein_id "ENSMUSP00000062110.8"; transcript_support_level "5"; mgi_id "MGI:2683537"; tag "not_organism_supported"; tag "basic"; tag "Ensembl_canonical"; tag "GENCODE_Primary"; tag "appris_principal_1"; tag "CCDS"; ccdsid "CCDS19270.1"; havana_gene "OTTMUSG00000053809.1"; havana_transcript "OTTMUST00000133938.1";
chr5	HAVANA	CDS	44350529	44350664	0	-	0	gene_id "ENSMUSG00000046985.12"; transcript_id "ENSMUST00000055128.12"; gene_type "protein_coding"; gene_name "Tapt1"; transcript_type "protein_coding"; transcript_name "Tapt1-201"; exon_number 5; exon_id "ENSMUSE00000599781.2"; level 2; protein_id "ENSMUSP00000062110.8"; transcript_support_level "5"; mgi_id "MGI:2683537"; tag "not_organism_supported"; tag "basic"; tag "Ensembl_canonical"; tag "GENCODE_Primary"; tag "appris_principal_1"; tag "CCDS"; ccdsid "CCDS19270.1"; havana_gene "OTTMUSG00000053809.1"; havana_transcript "OTTMUST00000133938.1";
chr5	HAVANA	exon	44350529	44350664	0	-	.	gene_id "ENSMUSG00000046985.12"; transcript_id "ENSMUST00000199374.5"; gene_type "protein_coding"; gene_name "Tapt1"; transcript_type "nonsense_mediated_decay"; transcript_name "Tapt1-208"; exon_number 4; exon_id "ENSMUSE00001351874.2"; level 2; protein_id "ENSMUSP00000143625.2"; transcript_support_level "5"; mgi_id "MGI:2683537"; tag "not_organism_supported"; havana_gene "OTTMUSG00000053809.1"; havana_transcript "OTTMUST00000133939.1";
chr5	HAVANA	UTR	44350529	44350664	0	-	.	gene_id "ENSMUSG00000046985.12"; transcript_id "ENSMUST00000199374.5"; gene_type "protein_coding"; gene_name "Tapt1"; transcript_type "nonsense_mediated_decay"; transcript_name "Tapt1-208"; exon_number 4; exon_id "ENSMUSE00001351874.2"; level 2; protein_id "ENSMUSP00000143625.2"; transcript_support_level "5"; mgi_id "MGI:2683537"; tag "not_organism_supported"; havana_gene "OTTMUSG00000053809.1"; havana_transcript "OTTMUST00000133939.1";
chr5	HAVANA	exon	44350529	44350664	0	-	.	gene_id "ENSMUSG00000046985.12"; transcript_id "ENSMUST00000197266.5"; gene_type "protein_coding"; gene_name "Tapt1"; transcript_type "nonsense_mediated_decay"; transcript_name "Tapt1-203"; exon_number 5; exon_id "ENSMUSE00001351874.2"; level 2; protein_id "ENSMUSP00000143407.2"; transcript_support_level "5"; mgi_id "MGI:2683537"; tag "mRNA_start_NF"; tag "cds_start_NF"; havana_gene "OTTMUSG00000053809.1"; havana_transcript "OTTMUST00000133942.1";
chr5	HAVANA	UTR	44350529	44350664	0	-	.	gene_id "ENSMUSG00000046985.12"; transcript_id "ENSMUST00000197266.5"; gene_type "protein_coding"; gene_name "Tapt1"; transcript_type "nonsense_mediated_decay"; transcript_name "Tapt1-203"; exon_number 5; exon_id "ENSMUSE00001351874.2"; level 2; protein_id "ENSMUSP00000143407.2"; transcript_support_level "5"; mgi_id "MGI:2683537"; tag "mRNA_start_NF"; tag "cds_start_NF"; havana_gene "OTTMUSG00000053809.1"; havana_transcript "OTTMUST00000133942.1";
chr5	HAVANA	exon	44350529	44350664	0	-	.	gene_id "ENSMUSG00000046985.12"; transcript_id "ENSMUST00000198391.5"; gene_type "protein_coding"; gene_name "Tapt1"; transcript_type "retained_intron"; transcript_name "Tapt1-206"; exon_number 3; exon_id "ENSMUSE00001351874.2"; level 2; transcript_support_level "5"; mgi_id "MGI:2683537"; havana_gene "OTTMUSG00000053809.1"; havana_transcript "OTTMUST00000134431.1";
chr5	HAVANA	exon	44350529	44350664	0	-	.	gene_id "ENSMUSG00000046985.12"; transcript_id "ENSMUST00000199265.2"; gene_type "protein_coding"; gene_name "Tapt1"; transcript_type "retained_intron"; transcript_name "Tapt1-207"; exon_number 4; exon_id "ENSMUSE00001351874.2"; level 2; transcript_support_level "3"; mgi_id "MGI:2683537"; havana_gene "OTTMUSG00000053809.1"; havana_transcript "OTTMUST00000133943.1";
chr5	ENSEMBL_gcm37	exon	44350529	44350664	1.78163118223579	-	.	gene_id "ENSMUSG00000046985.12"; transcript_id "ENSMUSG00000046985.12_tx_3"; exon_id "chr5_44350529_44350664_-"; exonnum "6"; txlen "3554";
chr5	HAVANA	UTR	44351590	44351719	0	-	.	gene_id "ENSMUSG00000046985.12"; transcript_id "ENSMUST00000199374.5"; gene_type "protein_coding"; gene_name "Tapt1"; transcript_type "nonsense_mediated_decay"; transcript_name "Tapt1-208"; exon_number 3; exon_id "ENSMUSE00001346549.2"; level 2; protein_id "ENSMUSP00000143625.2"; transcript_support_level "5"; mgi_id "MGI:2683537"; tag "not_organism_supported"; havana_gene "OTTMUSG00000053809.1"; havana_transcript "OTTMUST00000133939.1";
chr5	HAVANA	exon	44351590	44351752	0	-	.	gene_id "ENSMUSG00000046985.12"; transcript_id "ENSMUST00000055128.12"; gene_type "protein_coding"; gene_name "Tapt1"; transcript_type "protein_coding"; transcript_name "Tapt1-201"; exon_number 4; exon_id "ENSMUSE00000599782.2"; level 2; protein_id "ENSMUSP00000062110.8"; transcript_support_level "5"; mgi_id "MGI:2683537"; tag "not_organism_supported"; tag "basic"; tag "Ensembl_canonical"; tag "GENCODE_Primary"; tag "appris_principal_1"; tag "CCDS"; ccdsid "CCDS19270.1"; havana_gene "OTTMUSG00000053809.1"; havana_transcript "OTTMUST00000133938.1";
chr5	HAVANA	CDS	44351590	44351752	0	-	1	gene_id "ENSMUSG00000046985.12"; transcript_id "ENSMUST00000055128.12"; gene_type "protein_coding"; gene_name "Tapt1"; transcript_type "protein_coding"; transcript_name "Tapt1-201"; exon_number 4; exon_id "ENSMUSE00000599782.2"; level 2; protein_id "ENSMUSP00000062110.8"; transcript_support_level "5"; mgi_id "MGI:2683537"; tag "not_organism_supported"; tag "basic"; tag "Ensembl_canonical"; tag "GENCODE_Primary"; tag "appris_principal_1"; tag "CCDS"; ccdsid "CCDS19270.1"; havana_gene "OTTMUSG00000053809.1"; havana_transcript "OTTMUST00000133938.1";
chr5	HAVANA	exon	44351590	44351752	0	-	.	gene_id "ENSMUSG00000046985.12"; transcript_id "ENSMUST00000199374.5"; gene_type "protein_coding"; gene_name "Tapt1"; transcript_type "nonsense_mediated_decay"; transcript_name "Tapt1-208"; exon_number 3; exon_id "ENSMUSE00001346549.2"; level 2; protein_id "ENSMUSP00000143625.2"; transcript_support_level "5"; mgi_id "MGI:2683537"; tag "not_organism_supported"; havana_gene "OTTMUSG00000053809.1"; havana_transcript "OTTMUST00000133939.1";
chr5	HAVANA	exon	44351590	44351752	0	-	.	gene_id "ENSMUSG00000046985.12"; transcript_id "ENSMUST00000197266.5"; gene_type "protein_coding"; gene_name "Tapt1"; transcript_type "nonsense_mediated_decay"; transcript_name "Tapt1-203"; exon_number 4; exon_id "ENSMUSE00001350124.2"; level 2; protein_id "ENSMUSP00000143407.2"; transcript_support_level "5"; mgi_id "MGI:2683537"; tag "mRNA_start_NF"; tag "cds_start_NF"; havana_gene "OTTMUSG00000053809.1"; havana_transcript "OTTMUST00000133942.1";
chr5	HAVANA	UTR	44351590	44351752	0	-	.	gene_id "ENSMUSG00000046985.12"; transcript_id "ENSMUST00000197266.5"; gene_type "protein_coding"; gene_name "Tapt1"; transcript_type "nonsense_mediated_decay"; transcript_name "Tapt1-203"; exon_number 4; exon_id "ENSMUSE00001350124.2"; level 2; protein_id "ENSMUSP00000143407.2"; transcript_support_level "5"; mgi_id "MGI:2683537"; tag "mRNA_start_NF"; tag "cds_start_NF"; havana_gene "OTTMUSG00000053809.1"; havana_transcript "OTTMUST00000133942.1";
chr5	HAVANA	exon	44351590	44351752	0	-	.	gene_id "ENSMUSG00000046985.12"; transcript_id "ENSMUST00000198391.5"; gene_type "protein_coding"; gene_name "Tapt1"; transcript_type "retained_intron"; transcript_name "Tapt1-206"; exon_number 2; exon_id "ENSMUSE00001350124.2"; level 2; transcript_support_level "5"; mgi_id "MGI:2683537"; havana_gene "OTTMUSG00000053809.1"; havana_transcript "OTTMUST00000134431.1";
chr5	HAVANA	exon	44351590	44351752	0	-	.	gene_id "ENSMUSG00000046985.12"; transcript_id "ENSMUST00000199265.2"; gene_type "protein_coding"; gene_name "Tapt1"; transcript_type "retained_intron"; transcript_name "Tapt1-207"; exon_number 3; exon_id "ENSMUSE00001350124.2"; level 2; transcript_support_level "3"; mgi_id "MGI:2683537"; havana_gene "OTTMUSG00000053809.1"; havana_transcript "OTTMUST00000133943.1";
chr5	ENSEMBL_gcm37	exon	44351590	44351752	1.78163118223579	-	.	gene_id "ENSMUSG00000046985.12"; transcript_id "ENSMUSG00000046985.12_tx_3"; exon_id "chr5_44351590_44351752_-"; exonnum "5"; txlen "3554";
chr5	HAVANA	stop_codon	44351717	44351719	0	-	0	gene_id "ENSMUSG00000046985.12"; transcript_id "ENSMUST00000199374.5"; gene_type "protein_coding"; gene_name "Tapt1"; transcript_type "nonsense_mediated_decay"; transcript_name "Tapt1-208"; exon_number 3; exon_id "ENSMUSE00001346549.2"; level 2; protein_id "ENSMUSP00000143625.2"; transcript_support_level "5"; mgi_id "MGI:2683537"; tag "not_organism_supported"; havana_gene "OTTMUSG00000053809.1"; havana_transcript "OTTMUST00000133939.1";
chr5	HAVANA	CDS	44351720	44351752	0	-	0	gene_id "ENSMUSG00000046985.12"; transcript_id "ENSMUST00000199374.5"; gene_type "protein_coding"; gene_name "Tapt1"; transcript_type "nonsense_mediated_decay"; transcript_name "Tapt1-208"; exon_number 3; exon_id "ENSMUSE00001346549.2"; level 2; protein_id "ENSMUSP00000143625.2"; transcript_support_level "5"; mgi_id "MGI:2683537"; tag "not_organism_supported"; havana_gene "OTTMUSG00000053809.1"; havana_transcript "OTTMUST00000133939.1";
chr5	HAVANA	UTR	44356655	44356689	0	-	.	gene_id "ENSMUSG00000046985.12"; transcript_id "ENSMUST00000197266.5"; gene_type "protein_coding"; gene_name "Tapt1"; transcript_type "nonsense_mediated_decay"; transcript_name "Tapt1-203"; exon_number 3; exon_id "ENSMUSE00001351377.2"; level 2; protein_id "ENSMUSP00000143407.2"; transcript_support_level "5"; mgi_id "MGI:2683537"; tag "mRNA_start_NF"; tag "cds_start_NF"; havana_gene "OTTMUSG00000053809.1"; havana_transcript "OTTMUST00000133942.1";
chr5	HAVANA	exon	44356655	44356720	0	-	.	gene_id "ENSMUSG00000046985.12"; transcript_id "ENSMUST00000197266.5"; gene_type "protein_coding"; gene_name "Tapt1"; transcript_type "nonsense_mediated_decay"; transcript_name "Tapt1-203"; exon_number 3; exon_id "ENSMUSE00001351377.2"; level 2; protein_id "ENSMUSP00000143407.2"; transcript_support_level "5"; mgi_id "MGI:2683537"; tag "mRNA_start_NF"; tag "cds_start_NF"; havana_gene "OTTMUSG00000053809.1"; havana_transcript "OTTMUST00000133942.1";
chr5	HAVANA	exon	44356655	44356720	0	-	.	gene_id "ENSMUSG00000046985.12"; transcript_id "ENSMUST00000199265.2"; gene_type "protein_coding"; gene_name "Tapt1"; transcript_type "retained_intron"; transcript_name "Tapt1-207"; exon_number 2; exon_id "ENSMUSE00001356603.2"; level 2; transcript_support_level "3"; mgi_id "MGI:2683537"; havana_gene "OTTMUSG00000053809.1"; havana_transcript "OTTMUST00000133943.1";
chr5	ENSEMBL_gcm37	exon	44356655	44356720	1.78163118223579	-	.	gene_id "ENSMUSG00000046985.12"; transcript_id "ENSMUSG00000046985.12_tx_3"; exon_id "chr5_44356655_44356720_-"; exonnum "4"; txlen "3554";
chr5	HAVANA	stop_codon	44356687	44356689	0	-	0	gene_id "ENSMUSG00000046985.12"; transcript_id "ENSMUST00000197266.5"; gene_type "protein_coding"; gene_name "Tapt1"; transcript_type "nonsense_mediated_decay"; transcript_name "Tapt1-203"; exon_number 3; exon_id "ENSMUSE00001351377.2"; level 2; protein_id "ENSMUSP00000143407.2"; transcript_support_level "5"; mgi_id "MGI:2683537"; tag "mRNA_start_NF"; tag "cds_start_NF"; havana_gene "OTTMUSG00000053809.1"; havana_transcript "OTTMUST00000133942.1";
chr5	HAVANA	CDS	44356690	44356720	0	-	1	gene_id "ENSMUSG00000046985.12"; transcript_id "ENSMUST00000197266.5"; gene_type "protein_coding"; gene_name "Tapt1"; transcript_type "nonsense_mediated_decay"; transcript_name "Tapt1-203"; exon_number 3; exon_id "ENSMUSE00001351377.2"; level 2; protein_id "ENSMUSP00000143407.2"; transcript_support_level "5"; mgi_id "MGI:2683537"; tag "mRNA_start_NF"; tag "cds_start_NF"; havana_gene "OTTMUSG00000053809.1"; havana_transcript "OTTMUST00000133942.1";
chr5	HAVANA	exon	44361552	44361670	0	-	.	gene_id "ENSMUSG00000046985.12"; transcript_id "ENSMUST00000055128.12"; gene_type "protein_coding"; gene_name "Tapt1"; transcript_type "protein_coding"; transcript_name "Tapt1-201"; exon_number 3; exon_id "ENSMUSE00000599783.2"; level 2; protein_id "ENSMUSP00000062110.8"; transcript_support_level "5"; mgi_id "MGI:2683537"; tag "not_organism_supported"; tag "basic"; tag "Ensembl_canonical"; tag "GENCODE_Primary"; tag "appris_principal_1"; tag "CCDS"; ccdsid "CCDS19270.1"; havana_gene "OTTMUSG00000053809.1"; havana_transcript "OTTMUST00000133938.1";
chr5	HAVANA	CDS	44361552	44361670	0	-	0	gene_id "ENSMUSG00000046985.12"; transcript_id "ENSMUST00000055128.12"; gene_type "protein_coding"; gene_name "Tapt1"; transcript_type "protein_coding"; transcript_name "Tapt1-201"; exon_number 3; exon_id "ENSMUSE00000599783.2"; level 2; protein_id "ENSMUSP00000062110.8"; transcript_support_level "5"; mgi_id "MGI:2683537"; tag "not_organism_supported"; tag "basic"; tag "Ensembl_canonical"; tag "GENCODE_Primary"; tag "appris_principal_1"; tag "CCDS"; ccdsid "CCDS19270.1"; havana_gene "OTTMUSG00000053809.1"; havana_transcript "OTTMUST00000133938.1";
chr5	HAVANA	exon	44361552	44361670	0	-	.	gene_id "ENSMUSG00000046985.12"; transcript_id "ENSMUST00000199374.5"; gene_type "protein_coding"; gene_name "Tapt1"; transcript_type "nonsense_mediated_decay"; transcript_name "Tapt1-208"; exon_number 2; exon_id "ENSMUSE00001350021.2"; level 2; protein_id "ENSMUSP00000143625.2"; transcript_support_level "5"; mgi_id "MGI:2683537"; tag "not_organism_supported"; havana_gene "OTTMUSG00000053809.1"; havana_transcript "OTTMUST00000133939.1";
chr5	HAVANA	CDS	44361552	44361670	0	-	2	gene_id "ENSMUSG00000046985.12"; transcript_id "ENSMUST00000199374.5"; gene_type "protein_coding"; gene_name "Tapt1"; transcript_type "nonsense_mediated_decay"; transcript_name "Tapt1-208"; exon_number 2; exon_id "ENSMUSE00001350021.2"; level 2; protein_id "ENSMUSP00000143625.2"; transcript_support_level "5"; mgi_id "MGI:2683537"; tag "not_organism_supported"; havana_gene "OTTMUSG00000053809.1"; havana_transcript "OTTMUST00000133939.1";
chr5	HAVANA	exon	44361552	44361670	0	-	.	gene_id "ENSMUSG00000046985.12"; transcript_id "ENSMUST00000197266.5"; gene_type "protein_coding"; gene_name "Tapt1"; transcript_type "nonsense_mediated_decay"; transcript_name "Tapt1-203"; exon_number 2; exon_id "ENSMUSE00000599783.2"; level 2; protein_id "ENSMUSP00000143407.2"; transcript_support_level "5"; mgi_id "MGI:2683537"; tag "mRNA_start_NF"; tag "cds_start_NF"; havana_gene "OTTMUSG00000053809.1"; havana_transcript "OTTMUST00000133942.1";
chr5	HAVANA	CDS	44361552	44361670	0	-	0	gene_id "ENSMUSG00000046985.12"; transcript_id "ENSMUST00000197266.5"; gene_type "protein_coding"; gene_name "Tapt1"; transcript_type "nonsense_mediated_decay"; transcript_name "Tapt1-203"; exon_number 2; exon_id "ENSMUSE00000599783.2"; level 2; protein_id "ENSMUSP00000143407.2"; transcript_support_level "5"; mgi_id "MGI:2683537"; tag "mRNA_start_NF"; tag "cds_start_NF"; havana_gene "OTTMUSG00000053809.1"; havana_transcript "OTTMUST00000133942.1";
chr5	ENSEMBL_gcm37	exon	44361552	44361670	1.78163118223579	-	.	gene_id "ENSMUSG00000046985.12"; transcript_id "ENSMUSG00000046985.12_tx_3"; exon_id "chr5_44361552_44361670_-"; exonnum "3"; txlen "3554";
chr5	HAVANA	exon	44361552	44361685	0	-	.	gene_id "ENSMUSG00000046985.12"; transcript_id "ENSMUST00000198391.5"; gene_type "protein_coding"; gene_name "Tapt1"; transcript_type "retained_intron"; transcript_name "Tapt1-206"; exon_number 1; exon_id "ENSMUSE00001353548.2"; level 2; transcript_support_level "5"; mgi_id "MGI:2683537"; havana_gene "OTTMUSG00000053809.1"; havana_transcript "OTTMUST00000134431.1";
chr5	HAVANA	exon	44361552	44361855	0	-	.	gene_id "ENSMUSG00000046985.12"; transcript_id "ENSMUST00000199265.2"; gene_type "protein_coding"; gene_name "Tapt1"; transcript_type "retained_intron"; transcript_name "Tapt1-207"; exon_number 1; exon_id "ENSMUSE00001350986.2"; level 2; transcript_support_level "3"; mgi_id "MGI:2683537"; havana_gene "OTTMUSG00000053809.1"; havana_transcript "OTTMUST00000133943.1";
chr5	HAVANA	gene	44371143	44374601	0	-	.	gene_id "ENSMUSG00000105519.2"; gene_type "TEC"; gene_name "E430021H15Rik"; level 2; mgi_id "MGI:2444377"; tag "overlapping_locus"; havana_gene "OTTMUSG00000053811.1";
chr5	HAVANA	transcript	44371143	44374601	0	-	.	gene_id "ENSMUSG00000105519.2"; transcript_id "ENSMUST00000198875.2"; gene_type "TEC"; gene_name "E430021H15Rik"; transcript_type "TEC"; transcript_name "E430021H15Rik-201"; level 2; transcript_support_level "NA"; mgi_id "MGI:2444377"; tag "basic"; tag "Ensembl_canonical"; tag "GENCODE_Primary"; havana_gene "OTTMUSG00000053811.1"; havana_transcript "OTTMUST00000133946.1";
chr5	HAVANA	exon	44371143	44374601	0	-	.	gene_id "ENSMUSG00000105519.2"; transcript_id "ENSMUST00000198875.2"; gene_type "TEC"; gene_name "E430021H15Rik"; transcript_type "TEC"; transcript_name "E430021H15Rik-201"; exon_number 1; exon_id "ENSMUSE00001356840.2"; level 2; transcript_support_level "NA"; mgi_id "MGI:2444377"; tag "basic"; tag "Ensembl_canonical"; tag "GENCODE_Primary"; havana_gene "OTTMUSG00000053811.1"; havana_transcript "OTTMUST00000133946.1";
chr5	HAVANA	exon	44375171	44375576	0	-	.	gene_id "ENSMUSG00000046985.12"; transcript_id "ENSMUST00000196151.2"; gene_type "protein_coding"; gene_name "Tapt1"; transcript_type "retained_intron"; transcript_name "Tapt1-202"; exon_number 2; exon_id "ENSMUSE00001346997.2"; level 2; transcript_support_level "2"; mgi_id "MGI:2683537"; havana_gene "OTTMUSG00000053809.1"; havana_transcript "OTTMUST00000133944.1";
chr5	HAVANA	transcript	44375171	44383968	0	-	.	gene_id "ENSMUSG00000046985.12"; transcript_id "ENSMUST00000196151.2"; gene_type "protein_coding"; gene_name "Tapt1"; transcript_type "retained_intron"; transcript_name "Tapt1-202"; level 2; transcript_support_level "2"; mgi_id "MGI:2683537"; havana_gene "OTTMUSG00000053809.1"; havana_transcript "OTTMUST00000133944.1";
chr5	HAVANA	exon	44375446	44375554	0	-	.	gene_id "ENSMUSG00000046985.12"; transcript_id "ENSMUST00000197266.5"; gene_type "protein_coding"; gene_name "Tapt1"; transcript_type "nonsense_mediated_decay"; transcript_name "Tapt1-203"; exon_number 1; exon_id "ENSMUSE00001348833.2"; level 2; protein_id "ENSMUSP00000143407.2"; transcript_support_level "5"; mgi_id "MGI:2683537"; tag "mRNA_start_NF"; tag "cds_start_NF"; havana_gene "OTTMUSG00000053809.1"; havana_transcript "OTTMUST00000133942.1";
chr5	HAVANA	CDS	44375446	44375554	0	-	1	gene_id "ENSMUSG00000046985.12"; transcript_id "ENSMUST00000197266.5"; gene_type "protein_coding"; gene_name "Tapt1"; transcript_type "nonsense_mediated_decay"; transcript_name "Tapt1-203"; exon_number 1; exon_id "ENSMUSE00001348833.2"; level 2; protein_id "ENSMUSP00000143407.2"; transcript_support_level "5"; mgi_id "MGI:2683537"; tag "mRNA_start_NF"; tag "cds_start_NF"; havana_gene "OTTMUSG00000053809.1"; havana_transcript "OTTMUST00000133942.1";
chr5	HAVANA	exon	44375446	44375576	0	-	.	gene_id "ENSMUSG00000046985.12"; transcript_id "ENSMUST00000055128.12"; gene_type "protein_coding"; gene_name "Tapt1"; transcript_type "protein_coding"; transcript_name "Tapt1-201"; exon_number 2; exon_id "ENSMUSE00000599784.2"; level 2; protein_id "ENSMUSP00000062110.8"; transcript_support_level "5"; mgi_id "MGI:2683537"; tag "not_organism_supported"; tag "basic"; tag "Ensembl_canonical"; tag "GENCODE_Primary"; tag "appris_principal_1"; tag "CCDS"; ccdsid "CCDS19270.1"; havana_gene "OTTMUSG00000053809.1"; havana_transcript "OTTMUST00000133938.1";
chr5	HAVANA	CDS	44375446	44375576	0	-	2	gene_id "ENSMUSG00000046985.12"; transcript_id "ENSMUST00000055128.12"; gene_type "protein_coding"; gene_name "Tapt1"; transcript_type "protein_coding"; transcript_name "Tapt1-201"; exon_number 2; exon_id "ENSMUSE00000599784.2"; level 2; protein_id "ENSMUSP00000062110.8"; transcript_support_level "5"; mgi_id "MGI:2683537"; tag "not_organism_supported"; tag "basic"; tag "Ensembl_canonical"; tag "GENCODE_Primary"; tag "appris_principal_1"; tag "CCDS"; ccdsid "CCDS19270.1"; havana_gene "OTTMUSG00000053809.1"; havana_transcript "OTTMUST00000133938.1";
chr5	ENSEMBL_gcm37	exon	44375446	44375576	1.78163118223579	-	.	gene_id "ENSMUSG00000046985.12"; transcript_id "ENSMUSG00000046985.12_tx_3"; exon_id "chr5_44375446_44375576_-"; exonnum "2"; txlen "3554";
chr5	sragcm37_ss	exon	44380198	44380386	1.78163118223579	-	.	gene_id "ENSMUSG00000046985.12"; transcript_id "ENSMUSG00000046985.12_tx_3"; exon_id "chr5_44380198_44380386_-"; exonnum "1"; txlen "3554";
chr5	HAVANA	CDS	44383756	44383945	0	-	0	gene_id "ENSMUSG00000046985.12"; transcript_id "ENSMUST00000055128.12"; gene_type "protein_coding"; gene_name "Tapt1"; transcript_type "protein_coding"; transcript_name "Tapt1-201"; exon_number 1; exon_id "ENSMUSE00001354361.2"; level 2; protein_id "ENSMUSP00000062110.8"; transcript_support_level "5"; mgi_id "MGI:2683537"; tag "not_organism_supported"; tag "basic"; tag "Ensembl_canonical"; tag "GENCODE_Primary"; tag "appris_principal_1"; tag "CCDS"; ccdsid "CCDS19270.1"; havana_gene "OTTMUSG00000053809.1"; havana_transcript "OTTMUST00000133938.1";
chr5	HAVANA	CDS	44383756	44383945	0	-	0	gene_id "ENSMUSG00000046985.12"; transcript_id "ENSMUST00000199374.5"; gene_type "protein_coding"; gene_name "Tapt1"; transcript_type "nonsense_mediated_decay"; transcript_name "Tapt1-208"; exon_number 1; exon_id "ENSMUSE00000599785.3"; level 2; protein_id "ENSMUSP00000143625.2"; transcript_support_level "5"; mgi_id "MGI:2683537"; tag "not_organism_supported"; havana_gene "OTTMUSG00000053809.1"; havana_transcript "OTTMUST00000133939.1";
chr5	HAVANA	exon	44383756	44383959	0	-	.	gene_id "ENSMUSG00000046985.12"; transcript_id "ENSMUST00000199374.5"; gene_type "protein_coding"; gene_name "Tapt1"; transcript_type "nonsense_mediated_decay"; transcript_name "Tapt1-208"; exon_number 1; exon_id "ENSMUSE00000599785.3"; level 2; protein_id "ENSMUSP00000143625.2"; transcript_support_level "5"; mgi_id "MGI:2683537"; tag "not_organism_supported"; havana_gene "OTTMUSG00000053809.1"; havana_transcript "OTTMUST00000133939.1";
chr5	HAVANA	exon	44383756	44383964	0	-	.	gene_id "ENSMUSG00000046985.12"; transcript_id "ENSMUST00000055128.12"; gene_type "protein_coding"; gene_name "Tapt1"; transcript_type "protein_coding"; transcript_name "Tapt1-201"; exon_number 1; exon_id "ENSMUSE00001354361.2"; level 2; protein_id "ENSMUSP00000062110.8"; transcript_support_level "5"; mgi_id "MGI:2683537"; tag "not_organism_supported"; tag "basic"; tag "Ensembl_canonical"; tag "GENCODE_Primary"; tag "appris_principal_1"; tag "CCDS"; ccdsid "CCDS19270.1"; havana_gene "OTTMUSG00000053809.1"; havana_transcript "OTTMUST00000133938.1";
chr5	HAVANA	exon	44383756	44383968	0	-	.	gene_id "ENSMUSG00000046985.12"; transcript_id "ENSMUST00000196151.2"; gene_type "protein_coding"; gene_name "Tapt1"; transcript_type "retained_intron"; transcript_name "Tapt1-202"; exon_number 1; exon_id "ENSMUSE00001355948.2"; level 2; transcript_support_level "2"; mgi_id "MGI:2683537"; havana_gene "OTTMUSG00000053809.1"; havana_transcript "OTTMUST00000133944.1";
chr5	HAVANA	start_codon	44383943	44383945	0	-	0	gene_id "ENSMUSG00000046985.12"; transcript_id "ENSMUST00000055128.12"; gene_type "protein_coding"; gene_name "Tapt1"; transcript_type "protein_coding"; transcript_name "Tapt1-201"; exon_number 1; exon_id "ENSMUSE00001354361.2"; level 2; protein_id "ENSMUSP00000062110.8"; transcript_support_level "5"; mgi_id "MGI:2683537"; tag "not_organism_supported"; tag "basic"; tag "Ensembl_canonical"; tag "GENCODE_Primary"; tag "appris_principal_1"; tag "CCDS"; ccdsid "CCDS19270.1"; havana_gene "OTTMUSG00000053809.1"; havana_transcript "OTTMUST00000133938.1";
chr5	HAVANA	start_codon	44383943	44383945	0	-	0	gene_id "ENSMUSG00000046985.12"; transcript_id "ENSMUST00000199374.5"; gene_type "protein_coding"; gene_name "Tapt1"; transcript_type "nonsense_mediated_decay"; transcript_name "Tapt1-208"; exon_number 1; exon_id "ENSMUSE00000599785.3"; level 2; protein_id "ENSMUSP00000143625.2"; transcript_support_level "5"; mgi_id "MGI:2683537"; tag "not_organism_supported"; havana_gene "OTTMUSG00000053809.1"; havana_transcript "OTTMUST00000133939.1";
chr5	HAVANA	UTR	44383946	44383959	0	-	.	gene_id "ENSMUSG00000046985.12"; transcript_id "ENSMUST00000199374.5"; gene_type "protein_coding"; gene_name "Tapt1"; transcript_type "nonsense_mediated_decay"; transcript_name "Tapt1-208"; exon_number 1; exon_id "ENSMUSE00000599785.3"; level 2; protein_id "ENSMUSP00000143625.2"; transcript_support_level "5"; mgi_id "MGI:2683537"; tag "not_organism_supported"; havana_gene "OTTMUSG00000053809.1"; havana_transcript "OTTMUST00000133939.1";
chr5	HAVANA	UTR	44383946	44383964	0	-	.	gene_id "ENSMUSG00000046985.12"; transcript_id "ENSMUST00000055128.12"; gene_type "protein_coding"; gene_name "Tapt1"; transcript_type "protein_coding"; transcript_name "Tapt1-201"; exon_number 1; exon_id "ENSMUSE00001354361.2"; level 2; protein_id "ENSMUSP00000062110.8"; transcript_support_level "5"; mgi_id "MGI:2683537"; tag "not_organism_supported"; tag "basic"; tag "Ensembl_canonical"; tag "GENCODE_Primary"; tag "appris_principal_1"; tag "CCDS"; ccdsid "CCDS19270.1"; havana_gene "OTTMUSG00000053809.1"; havana_transcript "OTTMUST00000133938.1";
chr5	HAVANA	exon	44390266	44390890	0	-	.	gene_id "ENSMUSG00000136242.1"; transcript_id "ENSMUST00000334918.1"; gene_type "lncRNA"; gene_name "ENSMUSG00000136242"; transcript_type "lncRNA"; transcript_name "ENSMUST00000334918"; exon_number 2; exon_id "ENSMUSE00001660237.1"; level 2; tag "basic"; tag "Ensembl_canonical"; tag "GENCODE_Primary"; tag "TAGENE";
chr5	HAVANA	gene	44390266	44391130	0	-	.	gene_id "ENSMUSG00000136242.1"; gene_type "lncRNA"; gene_name "ENSMUSG00000136242"; level 2;
chr5	HAVANA	transcript	44390266	44391130	0	-	.	gene_id "ENSMUSG00000136242.1"; transcript_id "ENSMUST00000334918.1"; gene_type "lncRNA"; gene_name "ENSMUSG00000136242"; transcript_type "lncRNA"; transcript_name "ENSMUST00000334918"; level 2; tag "basic"; tag "Ensembl_canonical"; tag "GENCODE_Primary"; tag "TAGENE";
chr5	HAVANA	exon	44390982	44391130	0	-	.	gene_id "ENSMUSG00000136242.1"; transcript_id "ENSMUST00000334918.1"; gene_type "lncRNA"; gene_name "ENSMUSG00000136242"; transcript_type "lncRNA"; transcript_name "ENSMUST00000334918"; exon_number 1; exon_id "ENSMUSE00001660236.1"; level 2; tag "basic"; tag "Ensembl_canonical"; tag "GENCODE_Primary"; tag "TAGENE";
chr5	sragcm37_es	exon	44447402	44447772	0.0206247082993167	-	.	gene_id "sragcm37_gene_47080"; transcript_id "sragcm37_gene_47080_tx_2"; exon_id "chr5_44447402_44447772_-"; exonnum "3"; txlen "610";
chr5	sragcm37_mid	exon	44459314	44459518	0.0206247082993167	-	.	gene_id "sragcm37_gene_47080"; transcript_id "sragcm37_gene_47080_tx_2"; exon_id "chr5_44459314_44459518_-"; exonnum "2"; txlen "610";
chr5	sragcm37_ss	exon	44461653	44461686	0.0206247082993167	-	.	gene_id "sragcm37_gene_47080"; transcript_id "sragcm37_gene_47080_tx_2"; exon_id "chr5_44461653_44461686_-"; exonnum "1"; txlen "610";
chr5	HAVANA	exon	44512203	44512287	0	-	.	gene_id "ENSMUSG00000106394.2"; transcript_id "ENSMUST00000197790.2"; gene_type "processed_pseudogene"; gene_name "Gm42698"; transcript_type "processed_pseudogene"; transcript_name "Gm42698-201"; exon_number 3; exon_id "ENSMUSE00001354146.2"; level 2; transcript_support_level "NA"; mgi_id "MGI:5662835"; ont "PGO:0000004"; tag "basic"; tag "Ensembl_canonical"; tag "GENCODE_Primary"; havana_gene "OTTMUSG00000054101.1"; havana_transcript "OTTMUST00000134432.1";
chr5	HAVANA	gene	44512203	44514096	0	-	.	gene_id "ENSMUSG00000106394.2"; gene_type "processed_pseudogene"; gene_name "Gm42698"; level 2; mgi_id "MGI:5662835"; havana_gene "OTTMUSG00000054101.1";
chr5	HAVANA	transcript	44512203	44514096	0	-	.	gene_id "ENSMUSG00000106394.2"; transcript_id "ENSMUST00000197790.2"; gene_type "processed_pseudogene"; gene_name "Gm42698"; transcript_type "processed_pseudogene"; transcript_name "Gm42698-201"; level 2; transcript_support_level "NA"; mgi_id "MGI:5662835"; ont "PGO:0000004"; tag "basic"; tag "Ensembl_canonical"; tag "GENCODE_Primary"; havana_gene "OTTMUSG00000054101.1"; havana_transcript "OTTMUST00000134432.1";
chr5	HAVANA	exon	44513004	44513469	0	-	.	gene_id "ENSMUSG00000106394.2"; transcript_id "ENSMUST00000197790.2"; gene_type "processed_pseudogene"; gene_name "Gm42698"; transcript_type "processed_pseudogene"; transcript_name "Gm42698-201"; exon_number 2; exon_id "ENSMUSE00001351165.2"; level 2; transcript_support_level "NA"; mgi_id "MGI:5662835"; ont "PGO:0000004"; tag "basic"; tag "Ensembl_canonical"; tag "GENCODE_Primary"; havana_gene "OTTMUSG00000054101.1"; havana_transcript "OTTMUST00000134432.1";
chr5	HAVANA	exon	44513886	44514096	0	-	.	gene_id "ENSMUSG00000106394.2"; transcript_id "ENSMUST00000197790.2"; gene_type "processed_pseudogene"; gene_name "Gm42698"; transcript_type "processed_pseudogene"; transcript_name "Gm42698-201"; exon_number 1; exon_id "ENSMUSE00001354549.2"; level 2; transcript_support_level "NA"; mgi_id "MGI:5662835"; ont "PGO:0000004"; tag "basic"; tag "Ensembl_canonical"; tag "GENCODE_Primary"; havana_gene "OTTMUSG00000054101.1"; havana_transcript "OTTMUST00000134432.1";
chr5	HAVANA	gene	44563299	44563935	0	-	.	gene_id "ENSMUSG00000104923.2"; gene_type "processed_pseudogene"; gene_name "Gm5865"; level 2; mgi_id "MGI:3645504"; havana_gene "OTTMUSG00000053815.1";
chr5	HAVANA	transcript	44563299	44563935	0	-	.	gene_id "ENSMUSG00000104923.2"; transcript_id "ENSMUST00000198713.2"; gene_type "processed_pseudogene"; gene_name "Gm5865"; transcript_type "processed_pseudogene"; transcript_name "Gm5865-201"; level 2; transcript_support_level "NA"; mgi_id "MGI:3645504"; ont "PGO:0000004"; tag "basic"; tag "Ensembl_canonical"; tag "GENCODE_Primary"; havana_gene "OTTMUSG00000053815.1"; havana_transcript "OTTMUST00000133951.1";
chr5	HAVANA	exon	44563299	44563935	0	-	.	gene_id "ENSMUSG00000104923.2"; transcript_id "ENSMUST00000198713.2"; gene_type "processed_pseudogene"; gene_name "Gm5865"; transcript_type "processed_pseudogene"; transcript_name "Gm5865-201"; exon_number 1; exon_id "ENSMUSE00001353588.2"; level 2; transcript_support_level "NA"; mgi_id "MGI:3645504"; ont "PGO:0000004"; tag "basic"; tag "Ensembl_canonical"; tag "GENCODE_Primary"; havana_gene "OTTMUSG00000053815.1"; havana_transcript "OTTMUST00000133951.1";
chr5	HAVANA	exon	44570134	44570382	0	-	.	gene_id "ENSMUSG00000104800.3"; transcript_id "ENSMUST00000199005.3"; gene_type "lncRNA"; gene_name "Gm36017"; transcript_type "lncRNA"; transcript_name "Gm36017-201"; exon_number 4; exon_id "ENSMUSE00001672647.1"; level 2; transcript_support_level "1"; mgi_id "MGI:5595176"; tag "basic"; tag "TAGENE"; havana_gene "OTTMUSG00000053816.1"; havana_transcript "OTTMUST00000133952.1";
chr5	HAVANA	exon	44570134	44570382	0	-	.	gene_id "ENSMUSG00000104800.3"; transcript_id "ENSMUST00000341506.1"; gene_type "lncRNA"; gene_name "Gm36017"; transcript_type "lncRNA"; transcript_name "Gm36017-204"; exon_number 4; exon_id "ENSMUSE00001672647.1"; level 2; mgi_id "MGI:5595176"; tag "basic"; tag "TAGENE"; havana_gene "OTTMUSG00000053816.1";
chr5	HAVANA	exon	44570134	44570382	0	-	.	gene_id "ENSMUSG00000104800.3"; transcript_id "ENSMUST00000341505.1"; gene_type "lncRNA"; gene_name "Gm36017"; transcript_type "lncRNA"; transcript_name "Gm36017-203"; exon_number 3; exon_id "ENSMUSE00001672647.1"; level 2; mgi_id "MGI:5595176"; tag "TAGENE"; havana_gene "OTTMUSG00000053816.1";
chr5	HAVANA	exon	44570134	44570382	0	-	.	gene_id "ENSMUSG00000104800.3"; transcript_id "ENSMUST00000341504.1"; gene_type "lncRNA"; gene_name "Gm36017"; transcript_type "lncRNA"; transcript_name "Gm36017-202"; exon_number 3; exon_id "ENSMUSE00001672647.1"; level 2; mgi_id "MGI:5595176"; tag "Ensembl_canonical"; tag "GENCODE_Primary"; tag "TAGENE"; havana_gene "OTTMUSG00000053816.1";
chr5	HAVANA	transcript	44570134	44584970	0	-	.	gene_id "ENSMUSG00000104800.3"; transcript_id "ENSMUST00000199005.3"; gene_type "lncRNA"; gene_name "Gm36017"; transcript_type "lncRNA"; transcript_name "Gm36017-201"; level 2; transcript_support_level "1"; mgi_id "MGI:5595176"; tag "basic"; tag "TAGENE"; havana_gene "OTTMUSG00000053816.1"; havana_transcript "OTTMUST00000133952.1";
chr5	HAVANA	transcript	44570134	44584972	0	-	.	gene_id "ENSMUSG00000104800.3"; transcript_id "ENSMUST00000341506.1"; gene_type "lncRNA"; gene_name "Gm36017"; transcript_type "lncRNA"; transcript_name "Gm36017-204"; level 2; mgi_id "MGI:5595176"; tag "basic"; tag "TAGENE"; havana_gene "OTTMUSG00000053816.1";
chr5	HAVANA	transcript	44570134	44584976	0	-	.	gene_id "ENSMUSG00000104800.3"; transcript_id "ENSMUST00000341505.1"; gene_type "lncRNA"; gene_name "Gm36017"; transcript_type "lncRNA"; transcript_name "Gm36017-203"; level 2; mgi_id "MGI:5595176"; tag "TAGENE"; havana_gene "OTTMUSG00000053816.1";
chr5	HAVANA	gene	44570134	44589024	0	-	.	gene_id "ENSMUSG00000104800.3"; gene_type "lncRNA"; gene_name "Gm36017"; level 2; mgi_id "MGI:5595176"; havana_gene "OTTMUSG00000053816.1";
chr5	HAVANA	transcript	44570134	44589024	0	-	.	gene_id "ENSMUSG00000104800.3"; transcript_id "ENSMUST00000341504.1"; gene_type "lncRNA"; gene_name "Gm36017"; transcript_type "lncRNA"; transcript_name "Gm36017-202"; level 2; mgi_id "MGI:5595176"; tag "Ensembl_canonical"; tag "GENCODE_Primary"; tag "TAGENE"; havana_gene "OTTMUSG00000053816.1";
chr5	HAVANA	exon	44570864	44571023	0	-	.	gene_id "ENSMUSG00000104800.3"; transcript_id "ENSMUST00000341508.1"; gene_type "lncRNA"; gene_name "Gm36017"; transcript_type "lncRNA"; transcript_name "Gm36017-206"; exon_number 3; exon_id "ENSMUSE00001672650.1"; level 2; mgi_id "MGI:5595176"; tag "basic"; tag "TAGENE"; havana_gene "OTTMUSG00000053816.1";
chr5	HAVANA	exon	44570864	44571023	0	-	.	gene_id "ENSMUSG00000104800.3"; transcript_id "ENSMUST00000341507.1"; gene_type "lncRNA"; gene_name "Gm36017"; transcript_type "lncRNA"; transcript_name "Gm36017-205"; exon_number 2; exon_id "ENSMUSE00001672650.1"; level 2; mgi_id "MGI:5595176"; tag "TAGENE"; havana_gene "OTTMUSG00000053816.1";
chr5	HAVANA	transcript	44570864	44584953	0	-	.	gene_id "ENSMUSG00000104800.3"; transcript_id "ENSMUST00000341508.1"; gene_type "lncRNA"; gene_name "Gm36017"; transcript_type "lncRNA"; transcript_name "Gm36017-206"; level 2; mgi_id "MGI:5595176"; tag "basic"; tag "TAGENE"; havana_gene "OTTMUSG00000053816.1";
chr5	HAVANA	transcript	44570864	44584970	0	-	.	gene_id "ENSMUSG00000104800.3"; transcript_id "ENSMUST00000341507.1"; gene_type "lncRNA"; gene_name "Gm36017"; transcript_type "lncRNA"; transcript_name "Gm36017-205"; level 2; mgi_id "MGI:5595176"; tag "TAGENE"; havana_gene "OTTMUSG00000053816.1";
chr5	HAVANA	exon	44570939	44571023	0	-	.	gene_id "ENSMUSG00000104800.3"; transcript_id "ENSMUST00000199005.3"; gene_type "lncRNA"; gene_name "Gm36017"; transcript_type "lncRNA"; transcript_name "Gm36017-201"; exon_number 3; exon_id "ENSMUSE00001349557.2"; level 2; transcript_support_level "1"; mgi_id "MGI:5595176"; tag "basic"; tag "TAGENE"; havana_gene "OTTMUSG00000053816.1"; havana_transcript "OTTMUST00000133952.1";
chr5	HAVANA	exon	44570939	44571023	0	-	.	gene_id "ENSMUSG00000104800.3"; transcript_id "ENSMUST00000341506.1"; gene_type "lncRNA"; gene_name "Gm36017"; transcript_type "lncRNA"; transcript_name "Gm36017-204"; exon_number 3; exon_id "ENSMUSE00001349557.2"; level 2; mgi_id "MGI:5595176"; tag "basic"; tag "TAGENE"; havana_gene "OTTMUSG00000053816.1";
chr5	HAVANA	exon	44570939	44571023	0	-	.	gene_id "ENSMUSG00000104800.3"; transcript_id "ENSMUST00000341505.1"; gene_type "lncRNA"; gene_name "Gm36017"; transcript_type "lncRNA"; transcript_name "Gm36017-203"; exon_number 2; exon_id "ENSMUSE00001349557.2"; level 2; mgi_id "MGI:5595176"; tag "TAGENE"; havana_gene "OTTMUSG00000053816.1";
chr5	HAVANA	exon	44570939	44571023	0	-	.	gene_id "ENSMUSG00000104800.3"; transcript_id "ENSMUST00000341504.1"; gene_type "lncRNA"; gene_name "Gm36017"; transcript_type "lncRNA"; transcript_name "Gm36017-202"; exon_number 2; exon_id "ENSMUSE00001349557.2"; level 2; mgi_id "MGI:5595176"; tag "Ensembl_canonical"; tag "GENCODE_Primary"; tag "TAGENE"; havana_gene "OTTMUSG00000053816.1";
chr5	HAVANA	exon	44584052	44584395	0	-	.	gene_id "ENSMUSG00000104800.3"; transcript_id "ENSMUST00000199005.3"; gene_type "lncRNA"; gene_name "Gm36017"; transcript_type "lncRNA"; transcript_name "Gm36017-201"; exon_number 2; exon_id "ENSMUSE00001349740.2"; level 2; transcript_support_level "1"; mgi_id "MGI:5595176"; tag "basic"; tag "TAGENE"; havana_gene "OTTMUSG00000053816.1"; havana_transcript "OTTMUST00000133952.1";
chr5	HAVANA	exon	44584052	44584395	0	-	.	gene_id "ENSMUSG00000104800.3"; transcript_id "ENSMUST00000341508.1"; gene_type "lncRNA"; gene_name "Gm36017"; transcript_type "lncRNA"; transcript_name "Gm36017-206"; exon_number 2; exon_id "ENSMUSE00001349740.2"; level 2; mgi_id "MGI:5595176"; tag "basic"; tag "TAGENE"; havana_gene "OTTMUSG00000053816.1";
chr5	HAVANA	exon	44584318	44584395	0	-	.	gene_id "ENSMUSG00000104800.3"; transcript_id "ENSMUST00000341506.1"; gene_type "lncRNA"; gene_name "Gm36017"; transcript_type "lncRNA"; transcript_name "Gm36017-204"; exon_number 2; exon_id "ENSMUSE00001672653.1"; level 2; mgi_id "MGI:5595176"; tag "basic"; tag "TAGENE"; havana_gene "OTTMUSG00000053816.1";
chr5	HAVANA	exon	44584689	44584953	0	-	.	gene_id "ENSMUSG00000104800.3"; transcript_id "ENSMUST00000341508.1"; gene_type "lncRNA"; gene_name "Gm36017"; transcript_type "lncRNA"; transcript_name "Gm36017-206"; exon_number 1; exon_id "ENSMUSE00001672644.1"; level 2; mgi_id "MGI:5595176"; tag "basic"; tag "TAGENE"; havana_gene "OTTMUSG00000053816.1";
chr5	HAVANA	exon	44584689	44584970	0	-	.	gene_id "ENSMUSG00000104800.3"; transcript_id "ENSMUST00000199005.3"; gene_type "lncRNA"; gene_name "Gm36017"; transcript_type "lncRNA"; transcript_name "Gm36017-201"; exon_number 1; exon_id "ENSMUSE00001672645.1"; level 2; transcript_support_level "1"; mgi_id "MGI:5595176"; tag "basic"; tag "TAGENE"; havana_gene "OTTMUSG00000053816.1"; havana_transcript "OTTMUST00000133952.1";
chr5	HAVANA	exon	44584689	44584970	0	-	.	gene_id "ENSMUSG00000104800.3"; transcript_id "ENSMUST00000341507.1"; gene_type "lncRNA"; gene_name "Gm36017"; transcript_type "lncRNA"; transcript_name "Gm36017-205"; exon_number 1; exon_id "ENSMUSE00001672645.1"; level 2; mgi_id "MGI:5595176"; tag "TAGENE"; havana_gene "OTTMUSG00000053816.1";
chr5	HAVANA	exon	44584689	44584972	0	-	.	gene_id "ENSMUSG00000104800.3"; transcript_id "ENSMUST00000341506.1"; gene_type "lncRNA"; gene_name "Gm36017"; transcript_type "lncRNA"; transcript_name "Gm36017-204"; exon_number 1; exon_id "ENSMUSE00001672648.1"; level 2; mgi_id "MGI:5595176"; tag "basic"; tag "TAGENE"; havana_gene "OTTMUSG00000053816.1";
chr5	HAVANA	exon	44584689	44584976	0	-	.	gene_id "ENSMUSG00000104800.3"; transcript_id "ENSMUST00000341505.1"; gene_type "lncRNA"; gene_name "Gm36017"; transcript_type "lncRNA"; transcript_name "Gm36017-203"; exon_number 1; exon_id "ENSMUSE00001672646.1"; level 2; mgi_id "MGI:5595176"; tag "TAGENE"; havana_gene "OTTMUSG00000053816.1";
chr5	HAVANA	exon	44587985	44588432	0	-	.	gene_id "ENSMUSG00000104800.3"; transcript_id "ENSMUST00000341509.1"; gene_type "lncRNA"; gene_name "Gm36017"; transcript_type "lncRNA"; transcript_name "Gm36017-207"; exon_number 2; exon_id "ENSMUSE00001672652.1"; level 2; mgi_id "MGI:5595176"; tag "basic"; tag "TAGENE"; havana_gene "OTTMUSG00000053816.1";
chr5	HAVANA	transcript	44587985	44589003	0	-	.	gene_id "ENSMUSG00000104800.3"; transcript_id "ENSMUST00000341509.1"; gene_type "lncRNA"; gene_name "Gm36017"; transcript_type "lncRNA"; transcript_name "Gm36017-207"; level 2; mgi_id "MGI:5595176"; tag "basic"; tag "TAGENE"; havana_gene "OTTMUSG00000053816.1";
chr5	HAVANA	exon	44588906	44589003	0	-	.	gene_id "ENSMUSG00000104800.3"; transcript_id "ENSMUST00000341509.1"; gene_type "lncRNA"; gene_name "Gm36017"; transcript_type "lncRNA"; transcript_name "Gm36017-207"; exon_number 1; exon_id "ENSMUSE00001672649.1"; level 2; mgi_id "MGI:5595176"; tag "basic"; tag "TAGENE"; havana_gene "OTTMUSG00000053816.1";
chr5	HAVANA	exon	44588906	44589024	0	-	.	gene_id "ENSMUSG00000104800.3"; transcript_id "ENSMUST00000341504.1"; gene_type "lncRNA"; gene_name "Gm36017"; transcript_type "lncRNA"; transcript_name "Gm36017-202"; exon_number 1; exon_id "ENSMUSE00001672651.1"; level 2; mgi_id "MGI:5595176"; tag "Ensembl_canonical"; tag "GENCODE_Primary"; tag "TAGENE"; havana_gene "OTTMUSG00000053816.1";
chr5	sragcm37_es	exon	44593316	44593534	9.31541246504341	-	.	gene_id "ENSMUSG00000039706.12"; transcript_id "ENSMUSG00000039706.12_tx_4"; exon_id "chr5_44593316_44593534_-"; exonnum "8"; txlen "1256";
chr5	HAVANA	UTR	44629474	44630626	0	-	.	gene_id "ENSMUSG00000039706.12"; transcript_id "ENSMUST00000070748.10"; gene_type "protein_coding"; gene_name "Ldb2"; transcript_type "protein_coding"; transcript_name "Ldb2-201"; exon_number 8; exon_id "ENSMUSE00001088230.3"; level 2; protein_id "ENSMUSP00000067737.6"; transcript_support_level "1"; mgi_id "MGI:894670"; tag "3_standard_supported_extension"; tag "basic"; tag "Ensembl_canonical"; tag "GENCODE_Primary"; tag "appris_principal_4"; tag "CCDS"; ccdsid "CCDS19271.1"; havana_gene "OTTMUSG00000053817.1"; havana_transcript "OTTMUST00000133955.1";
chr5	HAVANA	exon	44629474	44630854	0	-	.	gene_id "ENSMUSG00000039706.12"; transcript_id "ENSMUST00000199534.5"; gene_type "protein_coding"; gene_name "Ldb2"; transcript_type "protein_coding"; transcript_name "Ldb2-207"; exon_number 9; exon_id "ENSMUSE00001351716.2"; level 2; protein_id "ENSMUSP00000142442.2"; transcript_support_level "1"; mgi_id "MGI:894670"; tag "3_standard_supported_extension"; tag "basic"; tag "CCDS"; ccdsid "CCDS80276.1"; havana_gene "OTTMUSG00000053817.1"; havana_transcript "OTTMUST00000135905.1";
chr5	HAVANA	UTR	44629474	44630854	0	-	.	gene_id "ENSMUSG00000039706.12"; transcript_id "ENSMUST00000199534.5"; gene_type "protein_coding"; gene_name "Ldb2"; transcript_type "protein_coding"; transcript_name "Ldb2-207"; exon_number 9; exon_id "ENSMUSE00001351716.2"; level 2; protein_id "ENSMUSP00000142442.2"; transcript_support_level "1"; mgi_id "MGI:894670"; tag "3_standard_supported_extension"; tag "basic"; tag "CCDS"; ccdsid "CCDS80276.1"; havana_gene "OTTMUSG00000053817.1"; havana_transcript "OTTMUST00000135905.1";
chr5	HAVANA	exon	44629474	44630854	0	-	.	gene_id "ENSMUSG00000039706.12"; transcript_id "ENSMUST00000070748.10"; gene_type "protein_coding"; gene_name "Ldb2"; transcript_type "protein_coding"; transcript_name "Ldb2-201"; exon_number 8; exon_id "ENSMUSE00001088230.3"; level 2; protein_id "ENSMUSP00000067737.6"; transcript_support_level "1"; mgi_id "MGI:894670"; tag "3_standard_supported_extension"; tag "basic"; tag "Ensembl_canonical"; tag "GENCODE_Primary"; tag "appris_principal_4"; tag "CCDS"; ccdsid "CCDS19271.1"; havana_gene "OTTMUSG00000053817.1"; havana_transcript "OTTMUST00000133955.1";
chr5	HAVANA	exon	44629474	44630854	0	-	.	gene_id "ENSMUSG00000039706.12"; transcript_id "ENSMUST00000199256.5"; gene_type "protein_coding"; gene_name "Ldb2"; transcript_type "protein_coding"; transcript_name "Ldb2-204"; exon_number 9; exon_id "ENSMUSE00001351716.2"; level 2; protein_id "ENSMUSP00000143775.2"; transcript_support_level "1"; mgi_id "MGI:894670"; tag "3_standard_supported_extension"; tag "basic"; tag "CCDS"; ccdsid "CCDS80278.1"; havana_gene "OTTMUSG00000053817.1"; havana_transcript "OTTMUST00000133953.1";
chr5	HAVANA	UTR	44629474	44630854	0	-	.	gene_id "ENSMUSG00000039706.12"; transcript_id "ENSMUST00000199256.5"; gene_type "protein_coding"; gene_name "Ldb2"; transcript_type "protein_coding"; transcript_name "Ldb2-204"; exon_number 9; exon_id "ENSMUSE00001351716.2"; level 2; protein_id "ENSMUSP00000143775.2"; transcript_support_level "1"; mgi_id "MGI:894670"; tag "3_standard_supported_extension"; tag "basic"; tag "CCDS"; ccdsid "CCDS80278.1"; havana_gene "OTTMUSG00000053817.1"; havana_transcript "OTTMUST00000133953.1";
chr5	HAVANA	transcript	44629474	44956961	0	-	.	gene_id "ENSMUSG00000039706.12"; transcript_id "ENSMUST00000199534.5"; gene_type "protein_coding"; gene_name "Ldb2"; transcript_type "protein_coding"; transcript_name "Ldb2-207"; level 2; protein_id "ENSMUSP00000142442.2"; transcript_support_level "1"; mgi_id "MGI:894670"; tag "3_standard_supported_extension"; tag "basic"; tag "CCDS"; ccdsid "CCDS80276.1"; havana_gene "OTTMUSG00000053817.1"; havana_transcript "OTTMUST00000135905.1";
chr5	HAVANA	transcript	44629474	44956981	0	-	.	gene_id "ENSMUSG00000039706.12"; transcript_id "ENSMUST00000070748.10"; gene_type "protein_coding"; gene_name "Ldb2"; transcript_type "protein_coding"; transcript_name "Ldb2-201"; level 2; protein_id "ENSMUSP00000067737.6"; transcript_support_level "1"; mgi_id "MGI:894670"; tag "3_standard_supported_extension"; tag "basic"; tag "Ensembl_canonical"; tag "GENCODE_Primary"; tag "appris_principal_4"; tag "CCDS"; ccdsid "CCDS19271.1"; havana_gene "OTTMUSG00000053817.1"; havana_transcript "OTTMUST00000133955.1";
chr5	HAVANA	gene	44629474	44957022	0	-	.	gene_id "ENSMUSG00000039706.12"; gene_type "protein_coding"; gene_name "Ldb2"; level 2; mgi_id "MGI:894670"; tag "overlapping_locus"; havana_gene "OTTMUSG00000053817.1";
chr5	HAVANA	transcript	44629474	44957022	0	-	.	gene_id "ENSMUSG00000039706.12"; transcript_id "ENSMUST00000199256.5"; gene_type "protein_coding"; gene_name "Ldb2"; transcript_type "protein_coding"; transcript_name "Ldb2-204"; level 2; protein_id "ENSMUSP00000143775.2"; transcript_support_level "1"; mgi_id "MGI:894670"; tag "3_standard_supported_extension"; tag "basic"; tag "CCDS"; ccdsid "CCDS80278.1"; havana_gene "OTTMUSG00000053817.1"; havana_transcript "OTTMUST00000133953.1";
chr5	HAVANA	UTR	44629482	44630626	0	-	.	gene_id "ENSMUSG00000039706.12"; transcript_id "ENSMUST00000199261.2"; gene_type "protein_coding"; gene_name "Ldb2"; transcript_type "protein_coding"; transcript_name "Ldb2-205"; exon_number 8; exon_id "ENSMUSE00001356286.2"; level 2; protein_id "ENSMUSP00000143289.2"; transcript_support_level "5"; mgi_id "MGI:894670"; tag "not_organism_supported"; tag "basic"; tag "appris_alternative_1"; tag "CCDS"; ccdsid "CCDS84878.1"; havana_gene "OTTMUSG00000053817.1"; havana_transcript "OTTMUST00000133954.1";
chr5	HAVANA	exon	44629482	44630854	0	-	.	gene_id "ENSMUSG00000039706.12"; transcript_id "ENSMUST00000199261.2"; gene_type "protein_coding"; gene_name "Ldb2"; transcript_type "protein_coding"; transcript_name "Ldb2-205"; exon_number 8; exon_id "ENSMUSE00001356286.2"; level 2; protein_id "ENSMUSP00000143289.2"; transcript_support_level "5"; mgi_id "MGI:894670"; tag "not_organism_supported"; tag "basic"; tag "appris_alternative_1"; tag "CCDS"; ccdsid "CCDS84878.1"; havana_gene "OTTMUSG00000053817.1"; havana_transcript "OTTMUST00000133954.1";
chr5	ENSEMBL_gcm37	exon	44629482	44630854	0.565561854131316	-	.	gene_id "ENSMUSG00000039706.12"; transcript_id "ENSMUSG00000039706.12_tx_6"; exon_id "chr5_44629482_44630854_-"; exonnum "10"; txlen "2468";
chr5	HAVANA	transcript	44629482	44956944	0	-	.	gene_id "ENSMUSG00000039706.12"; transcript_id "ENSMUST00000199261.2"; gene_type "protein_coding"; gene_name "Ldb2"; transcript_type "protein_coding"; transcript_name "Ldb2-205"; level 2; protein_id "ENSMUSP00000143289.2"; transcript_support_level "5"; mgi_id "MGI:894670"; tag "not_organism_supported"; tag "basic"; tag "appris_alternative_1"; tag "CCDS"; ccdsid "CCDS84878.1"; havana_gene "OTTMUSG00000053817.1"; havana_transcript "OTTMUST00000133954.1";
chr5	HAVANA	stop_codon	44630624	44630626	0	-	0	gene_id "ENSMUSG00000039706.12"; transcript_id "ENSMUST00000070748.10"; gene_type "protein_coding"; gene_name "Ldb2"; transcript_type "protein_coding"; transcript_name "Ldb2-201"; exon_number 8; exon_id "ENSMUSE00001088230.3"; level 2; protein_id "ENSMUSP00000067737.6"; transcript_support_level "1"; mgi_id "MGI:894670"; tag "3_standard_supported_extension"; tag "basic"; tag "Ensembl_canonical"; tag "GENCODE_Primary"; tag "appris_principal_4"; tag "CCDS"; ccdsid "CCDS19271.1"; havana_gene "OTTMUSG00000053817.1"; havana_transcript "OTTMUST00000133955.1";
chr5	HAVANA	stop_codon	44630624	44630626	0	-	0	gene_id "ENSMUSG00000039706.12"; transcript_id "ENSMUST00000199261.2"; gene_type "protein_coding"; gene_name "Ldb2"; transcript_type "protein_coding"; transcript_name "Ldb2-205"; exon_number 8; exon_id "ENSMUSE00001356286.2"; level 2; protein_id "ENSMUSP00000143289.2"; transcript_support_level "5"; mgi_id "MGI:894670"; tag "not_organism_supported"; tag "basic"; tag "appris_alternative_1"; tag "CCDS"; ccdsid "CCDS84878.1"; havana_gene "OTTMUSG00000053817.1"; havana_transcript "OTTMUST00000133954.1";
chr5	HAVANA	CDS	44630627	44630854	0	-	0	gene_id "ENSMUSG00000039706.12"; transcript_id "ENSMUST00000070748.10"; gene_type "protein_coding"; gene_name "Ldb2"; transcript_type "protein_coding"; transcript_name "Ldb2-201"; exon_number 8; exon_id "ENSMUSE00001088230.3"; level 2; protein_id "ENSMUSP00000067737.6"; transcript_support_level "1"; mgi_id "MGI:894670"; tag "3_standard_supported_extension"; tag "basic"; tag "Ensembl_canonical"; tag "GENCODE_Primary"; tag "appris_principal_4"; tag "CCDS"; ccdsid "CCDS19271.1"; havana_gene "OTTMUSG00000053817.1"; havana_transcript "OTTMUST00000133955.1";
chr5	HAVANA	CDS	44630627	44630854	0	-	0	gene_id "ENSMUSG00000039706.12"; transcript_id "ENSMUST00000199261.2"; gene_type "protein_coding"; gene_name "Ldb2"; transcript_type "protein_coding"; transcript_name "Ldb2-205"; exon_number 8; exon_id "ENSMUSE00001356286.2"; level 2; protein_id "ENSMUSP00000143289.2"; transcript_support_level "5"; mgi_id "MGI:894670"; tag "not_organism_supported"; tag "basic"; tag "appris_alternative_1"; tag "CCDS"; ccdsid "CCDS84878.1"; havana_gene "OTTMUSG00000053817.1"; havana_transcript "OTTMUST00000133954.1";
chr5	sragcm37_es	exon	44630993	44631121	51.6190826224647	-	.	gene_id "ENSMUSG00000039706.12"; transcript_id "ENSMUSG00000039706.12_tx_3"; exon_id "chr5_44630993_44631121_-"; exonnum "8"; txlen "1166";
chr5	sragcm37_es	exon	44630993	44631121	7.43988058393869	-	.	gene_id "ENSMUSG00000039706.12"; transcript_id "ENSMUSG00000039706.12_tx_5"; exon_id "chr5_44630993_44631121_-"; exonnum "9"; txlen "1309";
chr5	HAVANA	UTR	44633835	44633875	0	-	.	gene_id "ENSMUSG00000039706.12"; transcript_id "ENSMUST00000199534.5"; gene_type "protein_coding"; gene_name "Ldb2"; transcript_type "protein_coding"; transcript_name "Ldb2-207"; exon_number 8; exon_id "ENSMUSE00001349306.2"; level 2; protein_id "ENSMUSP00000142442.2"; transcript_support_level "1"; mgi_id "MGI:894670"; tag "3_standard_supported_extension"; tag "basic"; tag "CCDS"; ccdsid "CCDS80276.1"; havana_gene "OTTMUSG00000053817.1"; havana_transcript "OTTMUST00000135905.1";
chr5	HAVANA	UTR	44633835	44633875	0	-	.	gene_id "ENSMUSG00000039706.12"; transcript_id "ENSMUST00000199256.5"; gene_type "protein_coding"; gene_name "Ldb2"; transcript_type "protein_coding"; transcript_name "Ldb2-204"; exon_number 8; exon_id "ENSMUSE00001349306.2"; level 2; protein_id "ENSMUSP00000143775.2"; transcript_support_level "1"; mgi_id "MGI:894670"; tag "3_standard_supported_extension"; tag "basic"; tag "CCDS"; ccdsid "CCDS80278.1"; havana_gene "OTTMUSG00000053817.1"; havana_transcript "OTTMUST00000133953.1";
chr5	HAVANA	exon	44633835	44633977	0	-	.	gene_id "ENSMUSG00000039706.12"; transcript_id "ENSMUST00000199534.5"; gene_type "protein_coding"; gene_name "Ldb2"; transcript_type "protein_coding"; transcript_name "Ldb2-207"; exon_number 8; exon_id "ENSMUSE00001349306.2"; level 2; protein_id "ENSMUSP00000142442.2"; transcript_support_level "1"; mgi_id "MGI:894670"; tag "3_standard_supported_extension"; tag "basic"; tag "CCDS"; ccdsid "CCDS80276.1"; havana_gene "OTTMUSG00000053817.1"; havana_transcript "OTTMUST00000135905.1";
chr5	HAVANA	exon	44633835	44633977	0	-	.	gene_id "ENSMUSG00000039706.12"; transcript_id "ENSMUST00000199256.5"; gene_type "protein_coding"; gene_name "Ldb2"; transcript_type "protein_coding"; transcript_name "Ldb2-204"; exon_number 8; exon_id "ENSMUSE00001349306.2"; level 2; protein_id "ENSMUSP00000143775.2"; transcript_support_level "1"; mgi_id "MGI:894670"; tag "3_standard_supported_extension"; tag "basic"; tag "CCDS"; ccdsid "CCDS80278.1"; havana_gene "OTTMUSG00000053817.1"; havana_transcript "OTTMUST00000133953.1";
chr5	ENSEMBL_gcm37	exon	44633835	44633977	7.43988058393869	-	.	gene_id "ENSMUSG00000039706.12"; transcript_id "ENSMUSG00000039706.12_tx_5"; exon_id "chr5_44633835_44633977_-"; exonnum "8"; txlen "1309";
chr5	ENSEMBL_gcm37	exon	44633835	44633977	0.565561854131316	-	.	gene_id "ENSMUSG00000039706.12"; transcript_id "ENSMUSG00000039706.12_tx_6"; exon_id "chr5_44633835_44633977_-"; exonnum "9"; txlen "2468";
chr5	HAVANA	stop_codon	44633873	44633875	0	-	0	gene_id "ENSMUSG00000039706.12"; transcript_id "ENSMUST00000199534.5"; gene_type "protein_coding"; gene_name "Ldb2"; transcript_type "protein_coding"; transcript_name "Ldb2-207"; exon_number 8; exon_id "ENSMUSE00001349306.2"; level 2; protein_id "ENSMUSP00000142442.2"; transcript_support_level "1"; mgi_id "MGI:894670"; tag "3_standard_supported_extension"; tag "basic"; tag "CCDS"; ccdsid "CCDS80276.1"; havana_gene "OTTMUSG00000053817.1"; havana_transcript "OTTMUST00000135905.1";
chr5	HAVANA	stop_codon	44633873	44633875	0	-	0	gene_id "ENSMUSG00000039706.12"; transcript_id "ENSMUST00000199256.5"; gene_type "protein_coding"; gene_name "Ldb2"; transcript_type "protein_coding"; transcript_name "Ldb2-204"; exon_number 8; exon_id "ENSMUSE00001349306.2"; level 2; protein_id "ENSMUSP00000143775.2"; transcript_support_level "1"; mgi_id "MGI:894670"; tag "3_standard_supported_extension"; tag "basic"; tag "CCDS"; ccdsid "CCDS80278.1"; havana_gene "OTTMUSG00000053817.1"; havana_transcript "OTTMUST00000133953.1";
chr5	HAVANA	CDS	44633876	44633977	0	-	0	gene_id "ENSMUSG00000039706.12"; transcript_id "ENSMUST00000199534.5"; gene_type "protein_coding"; gene_name "Ldb2"; transcript_type "protein_coding"; transcript_name "Ldb2-207"; exon_number 8; exon_id "ENSMUSE00001349306.2"; level 2; protein_id "ENSMUSP00000142442.2"; transcript_support_level "1"; mgi_id "MGI:894670"; tag "3_standard_supported_extension"; tag "basic"; tag "CCDS"; ccdsid "CCDS80276.1"; havana_gene "OTTMUSG00000053817.1"; havana_transcript "OTTMUST00000135905.1";
chr5	HAVANA	CDS	44633876	44633977	0	-	0	gene_id "ENSMUSG00000039706.12"; transcript_id "ENSMUST00000199256.5"; gene_type "protein_coding"; gene_name "Ldb2"; transcript_type "protein_coding"; transcript_name "Ldb2-204"; exon_number 8; exon_id "ENSMUSE00001349306.2"; level 2; protein_id "ENSMUSP00000143775.2"; transcript_support_level "1"; mgi_id "MGI:894670"; tag "3_standard_supported_extension"; tag "basic"; tag "CCDS"; ccdsid "CCDS80278.1"; havana_gene "OTTMUSG00000053817.1"; havana_transcript "OTTMUST00000133953.1";
chr5	HAVANA	exon	44636435	44636586	0	-	.	gene_id "ENSMUSG00000039706.12"; transcript_id "ENSMUST00000199534.5"; gene_type "protein_coding"; gene_name "Ldb2"; transcript_type "protein_coding"; transcript_name "Ldb2-207"; exon_number 7; exon_id "ENSMUSE00000287649.4"; level 2; protein_id "ENSMUSP00000142442.2"; transcript_support_level "1"; mgi_id "MGI:894670"; tag "3_standard_supported_extension"; tag "basic"; tag "CCDS"; ccdsid "CCDS80276.1"; havana_gene "OTTMUSG00000053817.1"; havana_transcript "OTTMUST00000135905.1";
chr5	HAVANA	CDS	44636435	44636586	0	-	2	gene_id "ENSMUSG00000039706.12"; transcript_id "ENSMUST00000199534.5"; gene_type "protein_coding"; gene_name "Ldb2"; transcript_type "protein_coding"; transcript_name "Ldb2-207"; exon_number 7; exon_id "ENSMUSE00000287649.4"; level 2; protein_id "ENSMUSP00000142442.2"; transcript_support_level "1"; mgi_id "MGI:894670"; tag "3_standard_supported_extension"; tag "basic"; tag "CCDS"; ccdsid "CCDS80276.1"; havana_gene "OTTMUSG00000053817.1"; havana_transcript "OTTMUST00000135905.1";
chr5	HAVANA	exon	44636435	44636586	0	-	.	gene_id "ENSMUSG00000039706.12"; transcript_id "ENSMUST00000070748.10"; gene_type "protein_coding"; gene_name "Ldb2"; transcript_type "protein_coding"; transcript_name "Ldb2-201"; exon_number 7; exon_id "ENSMUSE00000287649.4"; level 2; protein_id "ENSMUSP00000067737.6"; transcript_support_level "1"; mgi_id "MGI:894670"; tag "3_standard_supported_extension"; tag "basic"; tag "Ensembl_canonical"; tag "GENCODE_Primary"; tag "appris_principal_4"; tag "CCDS"; ccdsid "CCDS19271.1"; havana_gene "OTTMUSG00000053817.1"; havana_transcript "OTTMUST00000133955.1";
chr5	HAVANA	CDS	44636435	44636586	0	-	2	gene_id "ENSMUSG00000039706.12"; transcript_id "ENSMUST00000070748.10"; gene_type "protein_coding"; gene_name "Ldb2"; transcript_type "protein_coding"; transcript_name "Ldb2-201"; exon_number 7; exon_id "ENSMUSE00000287649.4"; level 2; protein_id "ENSMUSP00000067737.6"; transcript_support_level "1"; mgi_id "MGI:894670"; tag "3_standard_supported_extension"; tag "basic"; tag "Ensembl_canonical"; tag "GENCODE_Primary"; tag "appris_principal_4"; tag "CCDS"; ccdsid "CCDS19271.1"; havana_gene "OTTMUSG00000053817.1"; havana_transcript "OTTMUST00000133955.1";
chr5	ENSEMBL_gcm37	exon	44636435	44636586	51.6190826224647	-	.	gene_id "ENSMUSG00000039706.12"; transcript_id "ENSMUSG00000039706.12_tx_3"; exon_id "chr5_44636435_44636586_-"; exonnum "7"; txlen "1166";
chr5	ENSEMBL_gcm37	exon	44636435	44636586	9.31541246504341	-	.	gene_id "ENSMUSG00000039706.12"; transcript_id "ENSMUSG00000039706.12_tx_4"; exon_id "chr5_44636435_44636586_-"; exonnum "7"; txlen "1256";
chr5	ENSEMBL_gcm37	exon	44636435	44636586	7.43988058393869	-	.	gene_id "ENSMUSG00000039706.12"; transcript_id "ENSMUSG00000039706.12_tx_5"; exon_id "chr5_44636435_44636586_-"; exonnum "7"; txlen "1309";
chr5	ENSEMBL_gcm37	exon	44636435	44636586	0.565561854131316	-	.	gene_id "ENSMUSG00000039706.12"; transcript_id "ENSMUSG00000039706.12_tx_6"; exon_id "chr5_44636435_44636586_-"; exonnum "8"; txlen "2468";
chr5	HAVANA	exon	44636441	44636586	0	-	.	gene_id "ENSMUSG00000039706.12"; transcript_id "ENSMUST00000199256.5"; gene_type "protein_coding"; gene_name "Ldb2"; transcript_type "protein_coding"; transcript_name "Ldb2-204"; exon_number 7; exon_id "ENSMUSE00001350964.2"; level 2; protein_id "ENSMUSP00000143775.2"; transcript_support_level "1"; mgi_id "MGI:894670"; tag "3_standard_supported_extension"; tag "basic"; tag "CCDS"; ccdsid "CCDS80278.1"; havana_gene "OTTMUSG00000053817.1"; havana_transcript "OTTMUST00000133953.1";
chr5	HAVANA	CDS	44636441	44636586	0	-	2	gene_id "ENSMUSG00000039706.12"; transcript_id "ENSMUST00000199256.5"; gene_type "protein_coding"; gene_name "Ldb2"; transcript_type "protein_coding"; transcript_name "Ldb2-204"; exon_number 7; exon_id "ENSMUSE00001350964.2"; level 2; protein_id "ENSMUSP00000143775.2"; transcript_support_level "1"; mgi_id "MGI:894670"; tag "3_standard_supported_extension"; tag "basic"; tag "CCDS"; ccdsid "CCDS80278.1"; havana_gene "OTTMUSG00000053817.1"; havana_transcript "OTTMUST00000133953.1";
chr5	HAVANA	exon	44636441	44636586	0	-	.	gene_id "ENSMUSG00000039706.12"; transcript_id "ENSMUST00000199261.2"; gene_type "protein_coding"; gene_name "Ldb2"; transcript_type "protein_coding"; transcript_name "Ldb2-205"; exon_number 7; exon_id "ENSMUSE00001350964.2"; level 2; protein_id "ENSMUSP00000143289.2"; transcript_support_level "5"; mgi_id "MGI:894670"; tag "not_organism_supported"; tag "basic"; tag "appris_alternative_1"; tag "CCDS"; ccdsid "CCDS84878.1"; havana_gene "OTTMUSG00000053817.1"; havana_transcript "OTTMUST00000133954.1";
chr5	HAVANA	CDS	44636441	44636586	0	-	2	gene_id "ENSMUSG00000039706.12"; transcript_id "ENSMUST00000199261.2"; gene_type "protein_coding"; gene_name "Ldb2"; transcript_type "protein_coding"; transcript_name "Ldb2-205"; exon_number 7; exon_id "ENSMUSE00001350964.2"; level 2; protein_id "ENSMUSP00000143289.2"; transcript_support_level "5"; mgi_id "MGI:894670"; tag "not_organism_supported"; tag "basic"; tag "appris_alternative_1"; tag "CCDS"; ccdsid "CCDS84878.1"; havana_gene "OTTMUSG00000053817.1"; havana_transcript "OTTMUST00000133954.1";
chr5	HAVANA	exon	44636513	44636586	0	-	.	gene_id "ENSMUSG00000039706.12"; transcript_id "ENSMUST00000199471.5"; gene_type "protein_coding"; gene_name "Ldb2"; transcript_type "protein_coding_CDS_not_defined"; transcript_name "Ldb2-206"; exon_number 6; exon_id "ENSMUSE00001357556.2"; level 2; transcript_support_level "3"; mgi_id "MGI:894670"; havana_gene "OTTMUSG00000053817.1"; havana_transcript "OTTMUST00000134777.1";
chr5	HAVANA	transcript	44636513	44751221	0	-	.	gene_id "ENSMUSG00000039706.12"; transcript_id "ENSMUST00000199471.5"; gene_type "protein_coding"; gene_name "Ldb2"; transcript_type "protein_coding_CDS_not_defined"; transcript_name "Ldb2-206"; level 2; transcript_support_level "3"; mgi_id "MGI:894670"; havana_gene "OTTMUSG00000053817.1"; havana_transcript "OTTMUST00000134777.1";
chr5	HAVANA	exon	44637568	44637691	0	-	.	gene_id "ENSMUSG00000039706.12"; transcript_id "ENSMUST00000199534.5"; gene_type "protein_coding"; gene_name "Ldb2"; transcript_type "protein_coding"; transcript_name "Ldb2-207"; exon_number 6; exon_id "ENSMUSE00000287661.4"; level 2; protein_id "ENSMUSP00000142442.2"; transcript_support_level "1"; mgi_id "MGI:894670"; tag "3_standard_supported_extension"; tag "basic"; tag "CCDS"; ccdsid "CCDS80276.1"; havana_gene "OTTMUSG00000053817.1"; havana_transcript "OTTMUST00000135905.1";
chr5	HAVANA	CDS	44637568	44637691	0	-	0	gene_id "ENSMUSG00000039706.12"; transcript_id "ENSMUST00000199534.5"; gene_type "protein_coding"; gene_name "Ldb2"; transcript_type "protein_coding"; transcript_name "Ldb2-207"; exon_number 6; exon_id "ENSMUSE00000287661.4"; level 2; protein_id "ENSMUSP00000142442.2"; transcript_support_level "1"; mgi_id "MGI:894670"; tag "3_standard_supported_extension"; tag "basic"; tag "CCDS"; ccdsid "CCDS80276.1"; havana_gene "OTTMUSG00000053817.1"; havana_transcript "OTTMUST00000135905.1";
chr5	HAVANA	exon	44637568	44637691	0	-	.	gene_id "ENSMUSG00000039706.12"; transcript_id "ENSMUST00000070748.10"; gene_type "protein_coding"; gene_name "Ldb2"; transcript_type "protein_coding"; transcript_name "Ldb2-201"; exon_number 6; exon_id "ENSMUSE00000287661.4"; level 2; protein_id "ENSMUSP00000067737.6"; transcript_support_level "1"; mgi_id "MGI:894670"; tag "3_standard_supported_extension"; tag "basic"; tag "Ensembl_canonical"; tag "GENCODE_Primary"; tag "appris_principal_4"; tag "CCDS"; ccdsid "CCDS19271.1"; havana_gene "OTTMUSG00000053817.1"; havana_transcript "OTTMUST00000133955.1";
chr5	HAVANA	CDS	44637568	44637691	0	-	0	gene_id "ENSMUSG00000039706.12"; transcript_id "ENSMUST00000070748.10"; gene_type "protein_coding"; gene_name "Ldb2"; transcript_type "protein_coding"; transcript_name "Ldb2-201"; exon_number 6; exon_id "ENSMUSE00000287661.4"; level 2; protein_id "ENSMUSP00000067737.6"; transcript_support_level "1"; mgi_id "MGI:894670"; tag "3_standard_supported_extension"; tag "basic"; tag "Ensembl_canonical"; tag "GENCODE_Primary"; tag "appris_principal_4"; tag "CCDS"; ccdsid "CCDS19271.1"; havana_gene "OTTMUSG00000053817.1"; havana_transcript "OTTMUST00000133955.1";
chr5	HAVANA	exon	44637568	44637691	0	-	.	gene_id "ENSMUSG00000039706.12"; transcript_id "ENSMUST00000199256.5"; gene_type "protein_coding"; gene_name "Ldb2"; transcript_type "protein_coding"; transcript_name "Ldb2-204"; exon_number 6; exon_id "ENSMUSE00000287661.4"; level 2; protein_id "ENSMUSP00000143775.2"; transcript_support_level "1"; mgi_id "MGI:894670"; tag "3_standard_supported_extension"; tag "basic"; tag "CCDS"; ccdsid "CCDS80278.1"; havana_gene "OTTMUSG00000053817.1"; havana_transcript "OTTMUST00000133953.1";
chr5	HAVANA	CDS	44637568	44637691	0	-	0	gene_id "ENSMUSG00000039706.12"; transcript_id "ENSMUST00000199256.5"; gene_type "protein_coding"; gene_name "Ldb2"; transcript_type "protein_coding"; transcript_name "Ldb2-204"; exon_number 6; exon_id "ENSMUSE00000287661.4"; level 2; protein_id "ENSMUSP00000143775.2"; transcript_support_level "1"; mgi_id "MGI:894670"; tag "3_standard_supported_extension"; tag "basic"; tag "CCDS"; ccdsid "CCDS80278.1"; havana_gene "OTTMUSG00000053817.1"; havana_transcript "OTTMUST00000133953.1";
chr5	HAVANA	exon	44637568	44637691	0	-	.	gene_id "ENSMUSG00000039706.12"; transcript_id "ENSMUST00000199261.2"; gene_type "protein_coding"; gene_name "Ldb2"; transcript_type "protein_coding"; transcript_name "Ldb2-205"; exon_number 6; exon_id "ENSMUSE00000287661.4"; level 2; protein_id "ENSMUSP00000143289.2"; transcript_support_level "5"; mgi_id "MGI:894670"; tag "not_organism_supported"; tag "basic"; tag "appris_alternative_1"; tag "CCDS"; ccdsid "CCDS84878.1"; havana_gene "OTTMUSG00000053817.1"; havana_transcript "OTTMUST00000133954.1";
chr5	HAVANA	CDS	44637568	44637691	0	-	0	gene_id "ENSMUSG00000039706.12"; transcript_id "ENSMUST00000199261.2"; gene_type "protein_coding"; gene_name "Ldb2"; transcript_type "protein_coding"; transcript_name "Ldb2-205"; exon_number 6; exon_id "ENSMUSE00000287661.4"; level 2; protein_id "ENSMUSP00000143289.2"; transcript_support_level "5"; mgi_id "MGI:894670"; tag "not_organism_supported"; tag "basic"; tag "appris_alternative_1"; tag "CCDS"; ccdsid "CCDS84878.1"; havana_gene "OTTMUSG00000053817.1"; havana_transcript "OTTMUST00000133954.1";
chr5	HAVANA	exon	44637568	44637691	0	-	.	gene_id "ENSMUSG00000039706.12"; transcript_id "ENSMUST00000199471.5"; gene_type "protein_coding"; gene_name "Ldb2"; transcript_type "protein_coding_CDS_not_defined"; transcript_name "Ldb2-206"; exon_number 5; exon_id "ENSMUSE00001356377.2"; level 2; transcript_support_level "3"; mgi_id "MGI:894670"; havana_gene "OTTMUSG00000053817.1"; havana_transcript "OTTMUST00000134777.1";
chr5	ENSEMBL_gcm37	exon	44637568	44637691	51.6190826224647	-	.	gene_id "ENSMUSG00000039706.12"; transcript_id "ENSMUSG00000039706.12_tx_3"; exon_id "chr5_44637568_44637691_-"; exonnum "6"; txlen "1166";
chr5	ENSEMBL_gcm37	exon	44637568	44637691	9.31541246504341	-	.	gene_id "ENSMUSG00000039706.12"; transcript_id "ENSMUSG00000039706.12_tx_4"; exon_id "chr5_44637568_44637691_-"; exonnum "6"; txlen "1256";
chr5	ENSEMBL_gcm37	exon	44637568	44637691	7.43988058393869	-	.	gene_id "ENSMUSG00000039706.12"; transcript_id "ENSMUSG00000039706.12_tx_5"; exon_id "chr5_44637568_44637691_-"; exonnum "6"; txlen "1309";
chr5	ENSEMBL_gcm37	exon	44637568	44637691	0.565561854131316	-	.	gene_id "ENSMUSG00000039706.12"; transcript_id "ENSMUSG00000039706.12_tx_6"; exon_id "chr5_44637568_44637691_-"; exonnum "7"; txlen "2468";
chr5	HAVANA	gene	44649512	44652763	0	-	.	gene_id "ENSMUSG00000105282.2"; gene_type "TEC"; gene_name "Gm42981"; level 2; mgi_id "MGI:5663118"; tag "overlapping_locus"; havana_gene "OTTMUSG00000053818.1";
chr5	HAVANA	transcript	44649512	44652763	0	-	.	gene_id "ENSMUSG00000105282.2"; transcript_id "ENSMUST00000200184.2"; gene_type "TEC"; gene_name "Gm42981"; transcript_type "TEC"; transcript_name "Gm42981-201"; level 2; transcript_support_level "NA"; mgi_id "MGI:5663118"; tag "basic"; tag "Ensembl_canonical"; tag "GENCODE_Primary"; havana_gene "OTTMUSG00000053818.1"; havana_transcript "OTTMUST00000133958.1";
chr5	HAVANA	exon	44649512	44652763	0	-	.	gene_id "ENSMUSG00000105282.2"; transcript_id "ENSMUST00000200184.2"; gene_type "TEC"; gene_name "Gm42981"; transcript_type "TEC"; transcript_name "Gm42981-201"; exon_number 1; exon_id "ENSMUSE00001349288.2"; level 2; transcript_support_level "NA"; mgi_id "MGI:5663118"; tag "basic"; tag "Ensembl_canonical"; tag "GENCODE_Primary"; havana_gene "OTTMUSG00000053818.1"; havana_transcript "OTTMUST00000133958.1";
chr5	HAVANA	gene	44671000	44671902	0	-	.	gene_id "ENSMUSG00000105136.2"; gene_type "TEC"; gene_name "8030487O14Rik"; level 2; mgi_id "MGI:1924798"; tag "overlapping_locus"; havana_gene "OTTMUSG00000053819.1";
chr5	HAVANA	transcript	44671000	44671902	0	-	.	gene_id "ENSMUSG00000105136.2"; transcript_id "ENSMUST00000200244.2"; gene_type "TEC"; gene_name "8030487O14Rik"; transcript_type "TEC"; transcript_name "8030487O14Rik-201"; level 2; transcript_support_level "NA"; mgi_id "MGI:1924798"; tag "basic"; tag "Ensembl_canonical"; tag "GENCODE_Primary"; havana_gene "OTTMUSG00000053819.1"; havana_transcript "OTTMUST00000133959.1";
chr5	HAVANA	exon	44671000	44671902	0	-	.	gene_id "ENSMUSG00000105136.2"; transcript_id "ENSMUST00000200244.2"; gene_type "TEC"; gene_name "8030487O14Rik"; transcript_type "TEC"; transcript_name "8030487O14Rik-201"; exon_number 1; exon_id "ENSMUSE00001354245.2"; level 2; transcript_support_level "NA"; mgi_id "MGI:1924798"; tag "basic"; tag "Ensembl_canonical"; tag "GENCODE_Primary"; havana_gene "OTTMUSG00000053819.1"; havana_transcript "OTTMUST00000133959.1";
chr5	HAVANA	gene	44674303	44675055	0	-	.	gene_id "ENSMUSG00000106332.2"; gene_type "TEC"; gene_name "Gm43506"; level 2; mgi_id "MGI:5663643"; tag "overlapping_locus"; havana_gene "OTTMUSG00000053820.1";
chr5	HAVANA	transcript	44674303	44675055	0	-	.	gene_id "ENSMUSG00000106332.2"; transcript_id "ENSMUST00000200675.2"; gene_type "TEC"; gene_name "Gm43506"; transcript_type "TEC"; transcript_name "Gm43506-201"; level 2; transcript_support_level "NA"; mgi_id "MGI:5663643"; tag "basic"; tag "Ensembl_canonical"; tag "GENCODE_Primary"; havana_gene "OTTMUSG00000053820.1"; havana_transcript "OTTMUST00000133960.1";
chr5	HAVANA	exon	44674303	44675055	0	-	.	gene_id "ENSMUSG00000106332.2"; transcript_id "ENSMUST00000200675.2"; gene_type "TEC"; gene_name "Gm43506"; transcript_type "TEC"; transcript_name "Gm43506-201"; exon_number 1; exon_id "ENSMUSE00001350155.2"; level 2; transcript_support_level "NA"; mgi_id "MGI:5663643"; tag "basic"; tag "Ensembl_canonical"; tag "GENCODE_Primary"; havana_gene "OTTMUSG00000053820.1"; havana_transcript "OTTMUST00000133960.1";
chr5	HAVANA	exon	44684069	44684704	0	-	.	gene_id "ENSMUSG00000039706.12"; transcript_id "ENSMUST00000198356.2"; gene_type "protein_coding"; gene_name "Ldb2"; transcript_type "protein_coding_CDS_not_defined"; transcript_name "Ldb2-202"; exon_number 3; exon_id "ENSMUSE00001351843.2"; level 2; transcript_support_level "3"; mgi_id "MGI:894670"; havana_gene "OTTMUSG00000053817.1"; havana_transcript "OTTMUST00000134028.1";
chr5	HAVANA	transcript	44684069	44692439	0	-	.	gene_id "ENSMUSG00000039706.12"; transcript_id "ENSMUST00000198356.2"; gene_type "protein_coding"; gene_name "Ldb2"; transcript_type "protein_coding_CDS_not_defined"; transcript_name "Ldb2-202"; level 2; transcript_support_level "3"; mgi_id "MGI:894670"; havana_gene "OTTMUSG00000053817.1"; havana_transcript "OTTMUST00000134028.1";
chr5	HAVANA	exon	44690003	44690086	0	-	.	gene_id "ENSMUSG00000039706.12"; transcript_id "ENSMUST00000199534.5"; gene_type "protein_coding"; gene_name "Ldb2"; transcript_type "protein_coding"; transcript_name "Ldb2-207"; exon_number 5; exon_id "ENSMUSE00000287674.4"; level 2; protein_id "ENSMUSP00000142442.2"; transcript_support_level "1"; mgi_id "MGI:894670"; tag "3_standard_supported_extension"; tag "basic"; tag "CCDS"; ccdsid "CCDS80276.1"; havana_gene "OTTMUSG00000053817.1"; havana_transcript "OTTMUST00000135905.1";
chr5	HAVANA	CDS	44690003	44690086	0	-	0	gene_id "ENSMUSG00000039706.12"; transcript_id "ENSMUST00000199534.5"; gene_type "protein_coding"; gene_name "Ldb2"; transcript_type "protein_coding"; transcript_name "Ldb2-207"; exon_number 5; exon_id "ENSMUSE00000287674.4"; level 2; protein_id "ENSMUSP00000142442.2"; transcript_support_level "1"; mgi_id "MGI:894670"; tag "3_standard_supported_extension"; tag "basic"; tag "CCDS"; ccdsid "CCDS80276.1"; havana_gene "OTTMUSG00000053817.1"; havana_transcript "OTTMUST00000135905.1";
chr5	HAVANA	exon	44690003	44690086	0	-	.	gene_id "ENSMUSG00000039706.12"; transcript_id "ENSMUST00000070748.10"; gene_type "protein_coding"; gene_name "Ldb2"; transcript_type "protein_coding"; transcript_name "Ldb2-201"; exon_number 5; exon_id "ENSMUSE00000287674.4"; level 2; protein_id "ENSMUSP00000067737.6"; transcript_support_level "1"; mgi_id "MGI:894670"; tag "3_standard_supported_extension"; tag "basic"; tag "Ensembl_canonical"; tag "GENCODE_Primary"; tag "appris_principal_4"; tag "CCDS"; ccdsid "CCDS19271.1"; havana_gene "OTTMUSG00000053817.1"; havana_transcript "OTTMUST00000133955.1";
chr5	HAVANA	CDS	44690003	44690086	0	-	0	gene_id "ENSMUSG00000039706.12"; transcript_id "ENSMUST00000070748.10"; gene_type "protein_coding"; gene_name "Ldb2"; transcript_type "protein_coding"; transcript_name "Ldb2-201"; exon_number 5; exon_id "ENSMUSE00000287674.4"; level 2; protein_id "ENSMUSP00000067737.6"; transcript_support_level "1"; mgi_id "MGI:894670"; tag "3_standard_supported_extension"; tag "basic"; tag "Ensembl_canonical"; tag "GENCODE_Primary"; tag "appris_principal_4"; tag "CCDS"; ccdsid "CCDS19271.1"; havana_gene "OTTMUSG00000053817.1"; havana_transcript "OTTMUST00000133955.1";
chr5	HAVANA	exon	44690003	44690086	0	-	.	gene_id "ENSMUSG00000039706.12"; transcript_id "ENSMUST00000199256.5"; gene_type "protein_coding"; gene_name "Ldb2"; transcript_type "protein_coding"; transcript_name "Ldb2-204"; exon_number 5; exon_id "ENSMUSE00000287674.4"; level 2; protein_id "ENSMUSP00000143775.2"; transcript_support_level "1"; mgi_id "MGI:894670"; tag "3_standard_supported_extension"; tag "basic"; tag "CCDS"; ccdsid "CCDS80278.1"; havana_gene "OTTMUSG00000053817.1"; havana_transcript "OTTMUST00000133953.1";
chr5	HAVANA	CDS	44690003	44690086	0	-	0	gene_id "ENSMUSG00000039706.12"; transcript_id "ENSMUST00000199256.5"; gene_type "protein_coding"; gene_name "Ldb2"; transcript_type "protein_coding"; transcript_name "Ldb2-204"; exon_number 5; exon_id "ENSMUSE00000287674.4"; level 2; protein_id "ENSMUSP00000143775.2"; transcript_support_level "1"; mgi_id "MGI:894670"; tag "3_standard_supported_extension"; tag "basic"; tag "CCDS"; ccdsid "CCDS80278.1"; havana_gene "OTTMUSG00000053817.1"; havana_transcript "OTTMUST00000133953.1";
chr5	HAVANA	exon	44690003	44690086	0	-	.	gene_id "ENSMUSG00000039706.12"; transcript_id "ENSMUST00000199261.2"; gene_type "protein_coding"; gene_name "Ldb2"; transcript_type "protein_coding"; transcript_name "Ldb2-205"; exon_number 5; exon_id "ENSMUSE00000287674.4"; level 2; protein_id "ENSMUSP00000143289.2"; transcript_support_level "5"; mgi_id "MGI:894670"; tag "not_organism_supported"; tag "basic"; tag "appris_alternative_1"; tag "CCDS"; ccdsid "CCDS84878.1"; havana_gene "OTTMUSG00000053817.1"; havana_transcript "OTTMUST00000133954.1";
chr5	HAVANA	CDS	44690003	44690086	0	-	0	gene_id "ENSMUSG00000039706.12"; transcript_id "ENSMUST00000199261.2"; gene_type "protein_coding"; gene_name "Ldb2"; transcript_type "protein_coding"; transcript_name "Ldb2-205"; exon_number 5; exon_id "ENSMUSE00000287674.4"; level 2; protein_id "ENSMUSP00000143289.2"; transcript_support_level "5"; mgi_id "MGI:894670"; tag "not_organism_supported"; tag "basic"; tag "appris_alternative_1"; tag "CCDS"; ccdsid "CCDS84878.1"; havana_gene "OTTMUSG00000053817.1"; havana_transcript "OTTMUST00000133954.1";
chr5	HAVANA	exon	44690003	44690086	0	-	.	gene_id "ENSMUSG00000039706.12"; transcript_id "ENSMUST00000199471.5"; gene_type "protein_coding"; gene_name "Ldb2"; transcript_type "protein_coding_CDS_not_defined"; transcript_name "Ldb2-206"; exon_number 4; exon_id "ENSMUSE00001353830.2"; level 2; transcript_support_level "3"; mgi_id "MGI:894670"; havana_gene "OTTMUSG00000053817.1"; havana_transcript "OTTMUST00000134777.1";
chr5	HAVANA	exon	44690003	44690086	0	-	.	gene_id "ENSMUSG00000039706.12"; transcript_id "ENSMUST00000198356.2"; gene_type "protein_coding"; gene_name "Ldb2"; transcript_type "protein_coding_CDS_not_defined"; transcript_name "Ldb2-202"; exon_number 2; exon_id "ENSMUSE00001353830.2"; level 2; transcript_support_level "3"; mgi_id "MGI:894670"; havana_gene "OTTMUSG00000053817.1"; havana_transcript "OTTMUST00000134028.1";
chr5	ENSEMBL_gcm37	exon	44690003	44690086	51.6190826224647	-	.	gene_id "ENSMUSG00000039706.12"; transcript_id "ENSMUSG00000039706.12_tx_3"; exon_id "chr5_44690003_44690086_-"; exonnum "5"; txlen "1166";
chr5	ENSEMBL_gcm37	exon	44690003	44690086	9.31541246504341	-	.	gene_id "ENSMUSG00000039706.12"; transcript_id "ENSMUSG00000039706.12_tx_4"; exon_id "chr5_44690003_44690086_-"; exonnum "5"; txlen "1256";
chr5	ENSEMBL_gcm37	exon	44690003	44690086	7.43988058393869	-	.	gene_id "ENSMUSG00000039706.12"; transcript_id "ENSMUSG00000039706.12_tx_5"; exon_id "chr5_44690003_44690086_-"; exonnum "5"; txlen "1309";
chr5	ENSEMBL_gcm37	exon	44690003	44690086	0.565561854131316	-	.	gene_id "ENSMUSG00000039706.12"; transcript_id "ENSMUSG00000039706.12_tx_6"; exon_id "chr5_44690003_44690086_-"; exonnum "6"; txlen "2468";
chr5	HAVANA	exon	44692380	44692439	0	-	.	gene_id "ENSMUSG00000039706.12"; transcript_id "ENSMUST00000198356.2"; gene_type "protein_coding"; gene_name "Ldb2"; transcript_type "protein_coding_CDS_not_defined"; transcript_name "Ldb2-202"; exon_number 1; exon_id "ENSMUSE00001350729.2"; level 2; transcript_support_level "3"; mgi_id "MGI:894670"; havana_gene "OTTMUSG00000053817.1"; havana_transcript "OTTMUST00000134028.1";
chr5	HAVANA	exon	44692380	44692502	0	-	.	gene_id "ENSMUSG00000039706.12"; transcript_id "ENSMUST00000199534.5"; gene_type "protein_coding"; gene_name "Ldb2"; transcript_type "protein_coding"; transcript_name "Ldb2-207"; exon_number 4; exon_id "ENSMUSE00000287686.4"; level 2; protein_id "ENSMUSP00000142442.2"; transcript_support_level "1"; mgi_id "MGI:894670"; tag "3_standard_supported_extension"; tag "basic"; tag "CCDS"; ccdsid "CCDS80276.1"; havana_gene "OTTMUSG00000053817.1"; havana_transcript "OTTMUST00000135905.1";
chr5	HAVANA	CDS	44692380	44692502	0	-	0	gene_id "ENSMUSG00000039706.12"; transcript_id "ENSMUST00000199534.5"; gene_type "protein_coding"; gene_name "Ldb2"; transcript_type "protein_coding"; transcript_name "Ldb2-207"; exon_number 4; exon_id "ENSMUSE00000287686.4"; level 2; protein_id "ENSMUSP00000142442.2"; transcript_support_level "1"; mgi_id "MGI:894670"; tag "3_standard_supported_extension"; tag "basic"; tag "CCDS"; ccdsid "CCDS80276.1"; havana_gene "OTTMUSG00000053817.1"; havana_transcript "OTTMUST00000135905.1";
chr5	HAVANA	exon	44692380	44692502	0	-	.	gene_id "ENSMUSG00000039706.12"; transcript_id "ENSMUST00000070748.10"; gene_type "protein_coding"; gene_name "Ldb2"; transcript_type "protein_coding"; transcript_name "Ldb2-201"; exon_number 4; exon_id "ENSMUSE00000287686.4"; level 2; protein_id "ENSMUSP00000067737.6"; transcript_support_level "1"; mgi_id "MGI:894670"; tag "3_standard_supported_extension"; tag "basic"; tag "Ensembl_canonical"; tag "GENCODE_Primary"; tag "appris_principal_4"; tag "CCDS"; ccdsid "CCDS19271.1"; havana_gene "OTTMUSG00000053817.1"; havana_transcript "OTTMUST00000133955.1";
chr5	HAVANA	CDS	44692380	44692502	0	-	0	gene_id "ENSMUSG00000039706.12"; transcript_id "ENSMUST00000070748.10"; gene_type "protein_coding"; gene_name "Ldb2"; transcript_type "protein_coding"; transcript_name "Ldb2-201"; exon_number 4; exon_id "ENSMUSE00000287686.4"; level 2; protein_id "ENSMUSP00000067737.6"; transcript_support_level "1"; mgi_id "MGI:894670"; tag "3_standard_supported_extension"; tag "basic"; tag "Ensembl_canonical"; tag "GENCODE_Primary"; tag "appris_principal_4"; tag "CCDS"; ccdsid "CCDS19271.1"; havana_gene "OTTMUSG00000053817.1"; havana_transcript "OTTMUST00000133955.1";
chr5	HAVANA	exon	44692380	44692502	0	-	.	gene_id "ENSMUSG00000039706.12"; transcript_id "ENSMUST00000199256.5"; gene_type "protein_coding"; gene_name "Ldb2"; transcript_type "protein_coding"; transcript_name "Ldb2-204"; exon_number 4; exon_id "ENSMUSE00000287686.4"; level 2; protein_id "ENSMUSP00000143775.2"; transcript_support_level "1"; mgi_id "MGI:894670"; tag "3_standard_supported_extension"; tag "basic"; tag "CCDS"; ccdsid "CCDS80278.1"; havana_gene "OTTMUSG00000053817.1"; havana_transcript "OTTMUST00000133953.1";
chr5	HAVANA	CDS	44692380	44692502	0	-	0	gene_id "ENSMUSG00000039706.12"; transcript_id "ENSMUST00000199256.5"; gene_type "protein_coding"; gene_name "Ldb2"; transcript_type "protein_coding"; transcript_name "Ldb2-204"; exon_number 4; exon_id "ENSMUSE00000287686.4"; level 2; protein_id "ENSMUSP00000143775.2"; transcript_support_level "1"; mgi_id "MGI:894670"; tag "3_standard_supported_extension"; tag "basic"; tag "CCDS"; ccdsid "CCDS80278.1"; havana_gene "OTTMUSG00000053817.1"; havana_transcript "OTTMUST00000133953.1";
chr5	HAVANA	exon	44692380	44692502	0	-	.	gene_id "ENSMUSG00000039706.12"; transcript_id "ENSMUST00000199261.2"; gene_type "protein_coding"; gene_name "Ldb2"; transcript_type "protein_coding"; transcript_name "Ldb2-205"; exon_number 4; exon_id "ENSMUSE00000287686.4"; level 2; protein_id "ENSMUSP00000143289.2"; transcript_support_level "5"; mgi_id "MGI:894670"; tag "not_organism_supported"; tag "basic"; tag "appris_alternative_1"; tag "CCDS"; ccdsid "CCDS84878.1"; havana_gene "OTTMUSG00000053817.1"; havana_transcript "OTTMUST00000133954.1";
chr5	HAVANA	CDS	44692380	44692502	0	-	0	gene_id "ENSMUSG00000039706.12"; transcript_id "ENSMUST00000199261.2"; gene_type "protein_coding"; gene_name "Ldb2"; transcript_type "protein_coding"; transcript_name "Ldb2-205"; exon_number 4; exon_id "ENSMUSE00000287686.4"; level 2; protein_id "ENSMUSP00000143289.2"; transcript_support_level "5"; mgi_id "MGI:894670"; tag "not_organism_supported"; tag "basic"; tag "appris_alternative_1"; tag "CCDS"; ccdsid "CCDS84878.1"; havana_gene "OTTMUSG00000053817.1"; havana_transcript "OTTMUST00000133954.1";
chr5	HAVANA	exon	44692380	44692502	0	-	.	gene_id "ENSMUSG00000039706.12"; transcript_id "ENSMUST00000199471.5"; gene_type "protein_coding"; gene_name "Ldb2"; transcript_type "protein_coding_CDS_not_defined"; transcript_name "Ldb2-206"; exon_number 3; exon_id "ENSMUSE00001353895.2"; level 2; transcript_support_level "3"; mgi_id "MGI:894670"; havana_gene "OTTMUSG00000053817.1"; havana_transcript "OTTMUST00000134777.1";
chr5	ENSEMBL_gcm37	exon	44692380	44692502	51.6190826224647	-	.	gene_id "ENSMUSG00000039706.12"; transcript_id "ENSMUSG00000039706.12_tx_3"; exon_id "chr5_44692380_44692502_-"; exonnum "4"; txlen "1166";
chr5	ENSEMBL_gcm37	exon	44692380	44692502	9.31541246504341	-	.	gene_id "ENSMUSG00000039706.12"; transcript_id "ENSMUSG00000039706.12_tx_4"; exon_id "chr5_44692380_44692502_-"; exonnum "4"; txlen "1256";
chr5	ENSEMBL_gcm37	exon	44692380	44692502	7.43988058393869	-	.	gene_id "ENSMUSG00000039706.12"; transcript_id "ENSMUSG00000039706.12_tx_5"; exon_id "chr5_44692380_44692502_-"; exonnum "4"; txlen "1309";
chr5	ENSEMBL_gcm37	exon	44692380	44692502	0.565561854131316	-	.	gene_id "ENSMUSG00000039706.12"; transcript_id "ENSMUSG00000039706.12_tx_6"; exon_id "chr5_44692380_44692502_-"; exonnum "5"; txlen "2468";
chr5	HAVANA	exon	44698961	44699201	0	-	.	gene_id "ENSMUSG00000039706.12"; transcript_id "ENSMUST00000198894.2"; gene_type "protein_coding"; gene_name "Ldb2"; transcript_type "retained_intron"; transcript_name "Ldb2-203"; exon_number 3; exon_id "ENSMUSE00001352409.2"; level 2; transcript_support_level "2"; mgi_id "MGI:894670"; havana_gene "OTTMUSG00000053817.1"; havana_transcript "OTTMUST00000134778.1";
chr5	HAVANA	transcript	44698961	44956994	0	-	.	gene_id "ENSMUSG00000039706.12"; transcript_id "ENSMUST00000198894.2"; gene_type "protein_coding"; gene_name "Ldb2"; transcript_type "retained_intron"; transcript_name "Ldb2-203"; level 2; transcript_support_level "2"; mgi_id "MGI:894670"; havana_gene "OTTMUSG00000053817.1"; havana_transcript "OTTMUST00000134778.1";
chr5	HAVANA	exon	44699029	44699201	0	-	.	gene_id "ENSMUSG00000039706.12"; transcript_id "ENSMUST00000199534.5"; gene_type "protein_coding"; gene_name "Ldb2"; transcript_type "protein_coding"; transcript_name "Ldb2-207"; exon_number 3; exon_id "ENSMUSE00000287696.5"; level 2; protein_id "ENSMUSP00000142442.2"; transcript_support_level "1"; mgi_id "MGI:894670"; tag "3_standard_supported_extension"; tag "basic"; tag "CCDS"; ccdsid "CCDS80276.1"; havana_gene "OTTMUSG00000053817.1"; havana_transcript "OTTMUST00000135905.1";
chr5	HAVANA	CDS	44699029	44699201	0	-	2	gene_id "ENSMUSG00000039706.12"; transcript_id "ENSMUST00000199534.5"; gene_type "protein_coding"; gene_name "Ldb2"; transcript_type "protein_coding"; transcript_name "Ldb2-207"; exon_number 3; exon_id "ENSMUSE00000287696.5"; level 2; protein_id "ENSMUSP00000142442.2"; transcript_support_level "1"; mgi_id "MGI:894670"; tag "3_standard_supported_extension"; tag "basic"; tag "CCDS"; ccdsid "CCDS80276.1"; havana_gene "OTTMUSG00000053817.1"; havana_transcript "OTTMUST00000135905.1";
chr5	HAVANA	exon	44699029	44699201	0	-	.	gene_id "ENSMUSG00000039706.12"; transcript_id "ENSMUST00000070748.10"; gene_type "protein_coding"; gene_name "Ldb2"; transcript_type "protein_coding"; transcript_name "Ldb2-201"; exon_number 3; exon_id "ENSMUSE00000287696.5"; level 2; protein_id "ENSMUSP00000067737.6"; transcript_support_level "1"; mgi_id "MGI:894670"; tag "3_standard_supported_extension"; tag "basic"; tag "Ensembl_canonical"; tag "GENCODE_Primary"; tag "appris_principal_4"; tag "CCDS"; ccdsid "CCDS19271.1"; havana_gene "OTTMUSG00000053817.1"; havana_transcript "OTTMUST00000133955.1";
chr5	HAVANA	CDS	44699029	44699201	0	-	2	gene_id "ENSMUSG00000039706.12"; transcript_id "ENSMUST00000070748.10"; gene_type "protein_coding"; gene_name "Ldb2"; transcript_type "protein_coding"; transcript_name "Ldb2-201"; exon_number 3; exon_id "ENSMUSE00000287696.5"; level 2; protein_id "ENSMUSP00000067737.6"; transcript_support_level "1"; mgi_id "MGI:894670"; tag "3_standard_supported_extension"; tag "basic"; tag "Ensembl_canonical"; tag "GENCODE_Primary"; tag "appris_principal_4"; tag "CCDS"; ccdsid "CCDS19271.1"; havana_gene "OTTMUSG00000053817.1"; havana_transcript "OTTMUST00000133955.1";
chr5	HAVANA	exon	44699029	44699201	0	-	.	gene_id "ENSMUSG00000039706.12"; transcript_id "ENSMUST00000199256.5"; gene_type "protein_coding"; gene_name "Ldb2"; transcript_type "protein_coding"; transcript_name "Ldb2-204"; exon_number 3; exon_id "ENSMUSE00000287696.5"; level 2; protein_id "ENSMUSP00000143775.2"; transcript_support_level "1"; mgi_id "MGI:894670"; tag "3_standard_supported_extension"; tag "basic"; tag "CCDS"; ccdsid "CCDS80278.1"; havana_gene "OTTMUSG00000053817.1"; havana_transcript "OTTMUST00000133953.1";
chr5	HAVANA	CDS	44699029	44699201	0	-	2	gene_id "ENSMUSG00000039706.12"; transcript_id "ENSMUST00000199256.5"; gene_type "protein_coding"; gene_name "Ldb2"; transcript_type "protein_coding"; transcript_name "Ldb2-204"; exon_number 3; exon_id "ENSMUSE00000287696.5"; level 2; protein_id "ENSMUSP00000143775.2"; transcript_support_level "1"; mgi_id "MGI:894670"; tag "3_standard_supported_extension"; tag "basic"; tag "CCDS"; ccdsid "CCDS80278.1"; havana_gene "OTTMUSG00000053817.1"; havana_transcript "OTTMUST00000133953.1";
chr5	HAVANA	exon	44699029	44699201	0	-	.	gene_id "ENSMUSG00000039706.12"; transcript_id "ENSMUST00000199261.2"; gene_type "protein_coding"; gene_name "Ldb2"; transcript_type "protein_coding"; transcript_name "Ldb2-205"; exon_number 3; exon_id "ENSMUSE00000287696.5"; level 2; protein_id "ENSMUSP00000143289.2"; transcript_support_level "5"; mgi_id "MGI:894670"; tag "not_organism_supported"; tag "basic"; tag "appris_alternative_1"; tag "CCDS"; ccdsid "CCDS84878.1"; havana_gene "OTTMUSG00000053817.1"; havana_transcript "OTTMUST00000133954.1";
chr5	HAVANA	CDS	44699029	44699201	0	-	2	gene_id "ENSMUSG00000039706.12"; transcript_id "ENSMUST00000199261.2"; gene_type "protein_coding"; gene_name "Ldb2"; transcript_type "protein_coding"; transcript_name "Ldb2-205"; exon_number 3; exon_id "ENSMUSE00000287696.5"; level 2; protein_id "ENSMUSP00000143289.2"; transcript_support_level "5"; mgi_id "MGI:894670"; tag "not_organism_supported"; tag "basic"; tag "appris_alternative_1"; tag "CCDS"; ccdsid "CCDS84878.1"; havana_gene "OTTMUSG00000053817.1"; havana_transcript "OTTMUST00000133954.1";
chr5	HAVANA	exon	44699029	44699201	0	-	.	gene_id "ENSMUSG00000039706.12"; transcript_id "ENSMUST00000199471.5"; gene_type "protein_coding"; gene_name "Ldb2"; transcript_type "protein_coding_CDS_not_defined"; transcript_name "Ldb2-206"; exon_number 2; exon_id "ENSMUSE00001357042.2"; level 2; transcript_support_level "3"; mgi_id "MGI:894670"; havana_gene "OTTMUSG00000053817.1"; havana_transcript "OTTMUST00000134777.1";
chr5	ENSEMBL_gcm37	exon	44699029	44699201	51.6190826224647	-	.	gene_id "ENSMUSG00000039706.12"; transcript_id "ENSMUSG00000039706.12_tx_3"; exon_id "chr5_44699029_44699201_-"; exonnum "3"; txlen "1166";
chr5	ENSEMBL_gcm37	exon	44699029	44699201	9.31541246504341	-	.	gene_id "ENSMUSG00000039706.12"; transcript_id "ENSMUSG00000039706.12_tx_4"; exon_id "chr5_44699029_44699201_-"; exonnum "3"; txlen "1256";
chr5	ENSEMBL_gcm37	exon	44699029	44699201	7.43988058393869	-	.	gene_id "ENSMUSG00000039706.12"; transcript_id "ENSMUSG00000039706.12_tx_5"; exon_id "chr5_44699029_44699201_-"; exonnum "3"; txlen "1309";
chr5	ENSEMBL_gcm37	exon	44699029	44699201	0.565561854131316	-	.	gene_id "ENSMUSG00000039706.12"; transcript_id "ENSMUSG00000039706.12_tx_6"; exon_id "chr5_44699029_44699201_-"; exonnum "4"; txlen "2468";
chr5	HAVANA	exon	44751192	44751221	0	-	.	gene_id "ENSMUSG00000039706.12"; transcript_id "ENSMUST00000199471.5"; gene_type "protein_coding"; gene_name "Ldb2"; transcript_type "protein_coding_CDS_not_defined"; transcript_name "Ldb2-206"; exon_number 1; exon_id "ENSMUSE00001356638.2"; level 2; transcript_support_level "3"; mgi_id "MGI:894670"; havana_gene "OTTMUSG00000053817.1"; havana_transcript "OTTMUST00000134777.1";
chr5	HAVANA	gene	44781261	44785043	0	-	.	gene_id "ENSMUSG00000105861.2"; gene_type "TEC"; gene_name "Gm43508"; level 2; mgi_id "MGI:5663645"; tag "overlapping_locus"; havana_gene "OTTMUSG00000053822.1";
chr5	HAVANA	transcript	44781261	44785043	0	-	.	gene_id "ENSMUSG00000105861.2"; transcript_id "ENSMUST00000197251.2"; gene_type "TEC"; gene_name "Gm43508"; transcript_type "TEC"; transcript_name "Gm43508-201"; level 2; transcript_support_level "NA"; mgi_id "MGI:5663645"; tag "basic"; tag "Ensembl_canonical"; tag "GENCODE_Primary"; havana_gene "OTTMUSG00000053822.1"; havana_transcript "OTTMUST00000133962.1";
chr5	HAVANA	exon	44781261	44785043	0	-	.	gene_id "ENSMUSG00000105861.2"; transcript_id "ENSMUST00000197251.2"; gene_type "TEC"; gene_name "Gm43508"; transcript_type "TEC"; transcript_name "Gm43508-201"; exon_number 1; exon_id "ENSMUSE00001349230.2"; level 2; transcript_support_level "NA"; mgi_id "MGI:5663645"; tag "basic"; tag "Ensembl_canonical"; tag "GENCODE_Primary"; havana_gene "OTTMUSG00000053822.1"; havana_transcript "OTTMUST00000133962.1";
chr5	HAVANA	gene	44822036	44824073	0	-	.	gene_id "ENSMUSG00000104990.2"; gene_type "TEC"; gene_name "Gm43504"; level 2; mgi_id "MGI:5663641"; tag "overlapping_locus"; havana_gene "OTTMUSG00000053824.1";
chr5	HAVANA	transcript	44822036	44824073	0	-	.	gene_id "ENSMUSG00000104990.2"; transcript_id "ENSMUST00000196056.2"; gene_type "TEC"; gene_name "Gm43504"; transcript_type "TEC"; transcript_name "Gm43504-201"; level 2; transcript_support_level "NA"; mgi_id "MGI:5663641"; tag "basic"; tag "Ensembl_canonical"; tag "GENCODE_Primary"; havana_gene "OTTMUSG00000053824.1"; havana_transcript "OTTMUST00000133964.1";
chr5	HAVANA	exon	44822036	44824073	0	-	.	gene_id "ENSMUSG00000104990.2"; transcript_id "ENSMUST00000196056.2"; gene_type "TEC"; gene_name "Gm43504"; transcript_type "TEC"; transcript_name "Gm43504-201"; exon_number 1; exon_id "ENSMUSE00001349372.2"; level 2; transcript_support_level "NA"; mgi_id "MGI:5663641"; tag "basic"; tag "Ensembl_canonical"; tag "GENCODE_Primary"; havana_gene "OTTMUSG00000053824.1"; havana_transcript "OTTMUST00000133964.1";
chr5	HAVANA	exon	44826699	44826801	0	-	.	gene_id "ENSMUSG00000039706.12"; transcript_id "ENSMUST00000199534.5"; gene_type "protein_coding"; gene_name "Ldb2"; transcript_type "protein_coding"; transcript_name "Ldb2-207"; exon_number 2; exon_id "ENSMUSE00000545683.2"; level 2; protein_id "ENSMUSP00000142442.2"; transcript_support_level "1"; mgi_id "MGI:894670"; tag "3_standard_supported_extension"; tag "basic"; tag "CCDS"; ccdsid "CCDS80276.1"; havana_gene "OTTMUSG00000053817.1"; havana_transcript "OTTMUST00000135905.1";
chr5	HAVANA	CDS	44826699	44826801	0	-	0	gene_id "ENSMUSG00000039706.12"; transcript_id "ENSMUST00000199534.5"; gene_type "protein_coding"; gene_name "Ldb2"; transcript_type "protein_coding"; transcript_name "Ldb2-207"; exon_number 2; exon_id "ENSMUSE00000545683.2"; level 2; protein_id "ENSMUSP00000142442.2"; transcript_support_level "1"; mgi_id "MGI:894670"; tag "3_standard_supported_extension"; tag "basic"; tag "CCDS"; ccdsid "CCDS80276.1"; havana_gene "OTTMUSG00000053817.1"; havana_transcript "OTTMUST00000135905.1";
chr5	HAVANA	exon	44826699	44826801	0	-	.	gene_id "ENSMUSG00000039706.12"; transcript_id "ENSMUST00000070748.10"; gene_type "protein_coding"; gene_name "Ldb2"; transcript_type "protein_coding"; transcript_name "Ldb2-201"; exon_number 2; exon_id "ENSMUSE00000545683.2"; level 2; protein_id "ENSMUSP00000067737.6"; transcript_support_level "1"; mgi_id "MGI:894670"; tag "3_standard_supported_extension"; tag "basic"; tag "Ensembl_canonical"; tag "GENCODE_Primary"; tag "appris_principal_4"; tag "CCDS"; ccdsid "CCDS19271.1"; havana_gene "OTTMUSG00000053817.1"; havana_transcript "OTTMUST00000133955.1";
chr5	HAVANA	CDS	44826699	44826801	0	-	0	gene_id "ENSMUSG00000039706.12"; transcript_id "ENSMUST00000070748.10"; gene_type "protein_coding"; gene_name "Ldb2"; transcript_type "protein_coding"; transcript_name "Ldb2-201"; exon_number 2; exon_id "ENSMUSE00000545683.2"; level 2; protein_id "ENSMUSP00000067737.6"; transcript_support_level "1"; mgi_id "MGI:894670"; tag "3_standard_supported_extension"; tag "basic"; tag "Ensembl_canonical"; tag "GENCODE_Primary"; tag "appris_principal_4"; tag "CCDS"; ccdsid "CCDS19271.1"; havana_gene "OTTMUSG00000053817.1"; havana_transcript "OTTMUST00000133955.1";
chr5	HAVANA	exon	44826699	44826801	0	-	.	gene_id "ENSMUSG00000039706.12"; transcript_id "ENSMUST00000199256.5"; gene_type "protein_coding"; gene_name "Ldb2"; transcript_type "protein_coding"; transcript_name "Ldb2-204"; exon_number 2; exon_id "ENSMUSE00000545683.2"; level 2; protein_id "ENSMUSP00000143775.2"; transcript_support_level "1"; mgi_id "MGI:894670"; tag "3_standard_supported_extension"; tag "basic"; tag "CCDS"; ccdsid "CCDS80278.1"; havana_gene "OTTMUSG00000053817.1"; havana_transcript "OTTMUST00000133953.1";
chr5	HAVANA	CDS	44826699	44826801	0	-	0	gene_id "ENSMUSG00000039706.12"; transcript_id "ENSMUST00000199256.5"; gene_type "protein_coding"; gene_name "Ldb2"; transcript_type "protein_coding"; transcript_name "Ldb2-204"; exon_number 2; exon_id "ENSMUSE00000545683.2"; level 2; protein_id "ENSMUSP00000143775.2"; transcript_support_level "1"; mgi_id "MGI:894670"; tag "3_standard_supported_extension"; tag "basic"; tag "CCDS"; ccdsid "CCDS80278.1"; havana_gene "OTTMUSG00000053817.1"; havana_transcript "OTTMUST00000133953.1";
chr5	HAVANA	exon	44826699	44826801	0	-	.	gene_id "ENSMUSG00000039706.12"; transcript_id "ENSMUST00000199261.2"; gene_type "protein_coding"; gene_name "Ldb2"; transcript_type "protein_coding"; transcript_name "Ldb2-205"; exon_number 2; exon_id "ENSMUSE00000545683.2"; level 2; protein_id "ENSMUSP00000143289.2"; transcript_support_level "5"; mgi_id "MGI:894670"; tag "not_organism_supported"; tag "basic"; tag "appris_alternative_1"; tag "CCDS"; ccdsid "CCDS84878.1"; havana_gene "OTTMUSG00000053817.1"; havana_transcript "OTTMUST00000133954.1";
chr5	HAVANA	CDS	44826699	44826801	0	-	0	gene_id "ENSMUSG00000039706.12"; transcript_id "ENSMUST00000199261.2"; gene_type "protein_coding"; gene_name "Ldb2"; transcript_type "protein_coding"; transcript_name "Ldb2-205"; exon_number 2; exon_id "ENSMUSE00000545683.2"; level 2; protein_id "ENSMUSP00000143289.2"; transcript_support_level "5"; mgi_id "MGI:894670"; tag "not_organism_supported"; tag "basic"; tag "appris_alternative_1"; tag "CCDS"; ccdsid "CCDS84878.1"; havana_gene "OTTMUSG00000053817.1"; havana_transcript "OTTMUST00000133954.1";
chr5	HAVANA	exon	44826699	44826801	0	-	.	gene_id "ENSMUSG00000039706.12"; transcript_id "ENSMUST00000198894.2"; gene_type "protein_coding"; gene_name "Ldb2"; transcript_type "retained_intron"; transcript_name "Ldb2-203"; exon_number 2; exon_id "ENSMUSE00001353461.2"; level 2; transcript_support_level "2"; mgi_id "MGI:894670"; havana_gene "OTTMUSG00000053817.1"; havana_transcript "OTTMUST00000134778.1";
chr5	ENSEMBL_gcm37	exon	44826699	44826801	51.6190826224647	-	.	gene_id "ENSMUSG00000039706.12"; transcript_id "ENSMUSG00000039706.12_tx_3"; exon_id "chr5_44826699_44826801_-"; exonnum "2"; txlen "1166";
chr5	ENSEMBL_gcm37	exon	44826699	44826801	9.31541246504341	-	.	gene_id "ENSMUSG00000039706.12"; transcript_id "ENSMUSG00000039706.12_tx_4"; exon_id "chr5_44826699_44826801_-"; exonnum "2"; txlen "1256";
chr5	ENSEMBL_gcm37	exon	44826699	44826801	7.43988058393869	-	.	gene_id "ENSMUSG00000039706.12"; transcript_id "ENSMUSG00000039706.12_tx_5"; exon_id "chr5_44826699_44826801_-"; exonnum "2"; txlen "1309";
chr5	ENSEMBL_gcm37	exon	44826699	44826801	0.565561854131316	-	.	gene_id "ENSMUSG00000039706.12"; transcript_id "ENSMUSG00000039706.12_tx_6"; exon_id "chr5_44826699_44826801_-"; exonnum "3"; txlen "2468";
chr5	HAVANA	gene	44837536	44840943	0	-	.	gene_id "ENSMUSG00000105347.2"; gene_type "TEC"; gene_name "Gm43503"; level 2; mgi_id "MGI:5663640"; tag "overlapping_locus"; havana_gene "OTTMUSG00000053825.1";
chr5	HAVANA	transcript	44837536	44840943	0	-	.	gene_id "ENSMUSG00000105347.2"; transcript_id "ENSMUST00000200033.2"; gene_type "TEC"; gene_name "Gm43503"; transcript_type "TEC"; transcript_name "Gm43503-201"; level 2; transcript_support_level "NA"; mgi_id "MGI:5663640"; tag "basic"; tag "Ensembl_canonical"; tag "GENCODE_Primary"; havana_gene "OTTMUSG00000053825.1"; havana_transcript "OTTMUST00000133965.1";
chr5	HAVANA	exon	44837536	44840943	0	-	.	gene_id "ENSMUSG00000105347.2"; transcript_id "ENSMUST00000200033.2"; gene_type "TEC"; gene_name "Gm43503"; transcript_type "TEC"; transcript_name "Gm43503-201"; exon_number 1; exon_id "ENSMUSE00001348265.2"; level 2; transcript_support_level "NA"; mgi_id "MGI:5663640"; tag "basic"; tag "Ensembl_canonical"; tag "GENCODE_Primary"; havana_gene "OTTMUSG00000053825.1"; havana_transcript "OTTMUST00000133965.1";
chr5	HAVANA	exon	44858218	44858563	0	-	.	gene_id "ENSMUSG00000105224.2"; transcript_id "ENSMUST00000196016.2"; gene_type "lncRNA"; gene_name "Gm3364"; transcript_type "lncRNA"; transcript_name "Gm3364-201"; exon_number 2; exon_id "ENSMUSE00001347769.2"; level 2; transcript_support_level "1"; mgi_id "MGI:3781542"; tag "basic"; tag "Ensembl_canonical"; tag "GENCODE_Primary"; havana_gene "OTTMUSG00000053826.1"; havana_transcript "OTTMUST00000133966.1";
chr5	HAVANA	gene	44858218	44864232	0	-	.	gene_id "ENSMUSG00000105224.2"; gene_type "lncRNA"; gene_name "Gm3364"; level 2; mgi_id "MGI:3781542"; tag "overlapping_locus"; havana_gene "OTTMUSG00000053826.1";
chr5	HAVANA	transcript	44858218	44864232	0	-	.	gene_id "ENSMUSG00000105224.2"; transcript_id "ENSMUST00000196016.2"; gene_type "lncRNA"; gene_name "Gm3364"; transcript_type "lncRNA"; transcript_name "Gm3364-201"; level 2; transcript_support_level "1"; mgi_id "MGI:3781542"; tag "basic"; tag "Ensembl_canonical"; tag "GENCODE_Primary"; havana_gene "OTTMUSG00000053826.1"; havana_transcript "OTTMUST00000133966.1";
chr5	HAVANA	exon	44863362	44864232	0	-	.	gene_id "ENSMUSG00000105224.2"; transcript_id "ENSMUST00000196016.2"; gene_type "lncRNA"; gene_name "Gm3364"; transcript_type "lncRNA"; transcript_name "Gm3364-201"; exon_number 1; exon_id "ENSMUSE00001350748.2"; level 2; transcript_support_level "1"; mgi_id "MGI:3781542"; tag "basic"; tag "Ensembl_canonical"; tag "GENCODE_Primary"; havana_gene "OTTMUSG00000053826.1"; havana_transcript "OTTMUST00000133966.1";
chr5	HAVANA	gene	44893679	44895895	0	-	.	gene_id "ENSMUSG00000104851.2"; gene_type "TEC"; gene_name "E030026E10Rik"; level 2; mgi_id "MGI:2444788"; tag "overlapping_locus"; havana_gene "OTTMUSG00000053827.1";
chr5	HAVANA	transcript	44893679	44895895	0	-	.	gene_id "ENSMUSG00000104851.2"; transcript_id "ENSMUST00000200395.2"; gene_type "TEC"; gene_name "E030026E10Rik"; transcript_type "TEC"; transcript_name "E030026E10Rik-201"; level 2; transcript_support_level "NA"; mgi_id "MGI:2444788"; tag "basic"; tag "Ensembl_canonical"; tag "GENCODE_Primary"; havana_gene "OTTMUSG00000053827.1"; havana_transcript "OTTMUST00000133967.1";
chr5	HAVANA	exon	44893679	44895895	0	-	.	gene_id "ENSMUSG00000104851.2"; transcript_id "ENSMUST00000200395.2"; gene_type "TEC"; gene_name "E030026E10Rik"; transcript_type "TEC"; transcript_name "E030026E10Rik-201"; exon_number 1; exon_id "ENSMUSE00001347942.2"; level 2; transcript_support_level "NA"; mgi_id "MGI:2444788"; tag "basic"; tag "Ensembl_canonical"; tag "GENCODE_Primary"; havana_gene "OTTMUSG00000053827.1"; havana_transcript "OTTMUST00000133967.1";
chr5	HAVANA	gene	44908506	44911099	0	-	.	gene_id "ENSMUSG00000106603.2"; gene_type "TEC"; gene_name "Gm43509"; level 2; mgi_id "MGI:5663646"; tag "overlapping_locus"; havana_gene "OTTMUSG00000053828.1";
chr5	HAVANA	transcript	44908506	44911099	0	-	.	gene_id "ENSMUSG00000106603.2"; transcript_id "ENSMUST00000196551.2"; gene_type "TEC"; gene_name "Gm43509"; transcript_type "TEC"; transcript_name "Gm43509-201"; level 2; transcript_support_level "NA"; mgi_id "MGI:5663646"; tag "basic"; tag "Ensembl_canonical"; tag "GENCODE_Primary"; havana_gene "OTTMUSG00000053828.1"; havana_transcript "OTTMUST00000133968.1";
chr5	HAVANA	exon	44908506	44911099	0	-	.	gene_id "ENSMUSG00000106603.2"; transcript_id "ENSMUST00000196551.2"; gene_type "TEC"; gene_name "Gm43509"; transcript_type "TEC"; transcript_name "Gm43509-201"; exon_number 1; exon_id "ENSMUSE00001357604.2"; level 2; transcript_support_level "NA"; mgi_id "MGI:5663646"; tag "basic"; tag "Ensembl_canonical"; tag "GENCODE_Primary"; havana_gene "OTTMUSG00000053828.1"; havana_transcript "OTTMUST00000133968.1";
chr5	sragcm37_mid	exon	44931771	44931847	0.565561854131316	-	.	gene_id "ENSMUSG00000039706.12"; transcript_id "ENSMUSG00000039706.12_tx_6"; exon_id "chr5_44931771_44931847_-"; exonnum "2"; txlen "2468";
chr5	sragcm37_ss	exon	44939226	44939341	0.565561854131316	-	.	gene_id "ENSMUSG00000039706.12"; transcript_id "ENSMUSG00000039706.12_tx_6"; exon_id "chr5_44939226_44939341_-"; exonnum "1"; txlen "2468";
chr5	HAVANA	CDS	44956704	44956835	0	-	0	gene_id "ENSMUSG00000039706.12"; transcript_id "ENSMUST00000199534.5"; gene_type "protein_coding"; gene_name "Ldb2"; transcript_type "protein_coding"; transcript_name "Ldb2-207"; exon_number 1; exon_id "ENSMUSE00001346661.2"; level 2; protein_id "ENSMUSP00000142442.2"; transcript_support_level "1"; mgi_id "MGI:894670"; tag "3_standard_supported_extension"; tag "basic"; tag "CCDS"; ccdsid "CCDS80276.1"; havana_gene "OTTMUSG00000053817.1"; havana_transcript "OTTMUST00000135905.1";
chr5	HAVANA	CDS	44956704	44956835	0	-	0	gene_id "ENSMUSG00000039706.12"; transcript_id "ENSMUST00000070748.10"; gene_type "protein_coding"; gene_name "Ldb2"; transcript_type "protein_coding"; transcript_name "Ldb2-201"; exon_number 1; exon_id "ENSMUSE00001354054.2"; level 2; protein_id "ENSMUSP00000067737.6"; transcript_support_level "1"; mgi_id "MGI:894670"; tag "3_standard_supported_extension"; tag "basic"; tag "Ensembl_canonical"; tag "GENCODE_Primary"; tag "appris_principal_4"; tag "CCDS"; ccdsid "CCDS19271.1"; havana_gene "OTTMUSG00000053817.1"; havana_transcript "OTTMUST00000133955.1";
chr5	HAVANA	CDS	44956704	44956835	0	-	0	gene_id "ENSMUSG00000039706.12"; transcript_id "ENSMUST00000199256.5"; gene_type "protein_coding"; gene_name "Ldb2"; transcript_type "protein_coding"; transcript_name "Ldb2-204"; exon_number 1; exon_id "ENSMUSE00000464731.6"; level 2; protein_id "ENSMUSP00000143775.2"; transcript_support_level "1"; mgi_id "MGI:894670"; tag "3_standard_supported_extension"; tag "basic"; tag "CCDS"; ccdsid "CCDS80278.1"; havana_gene "OTTMUSG00000053817.1"; havana_transcript "OTTMUST00000133953.1";
chr5	HAVANA	CDS	44956704	44956835	0	-	0	gene_id "ENSMUSG00000039706.12"; transcript_id "ENSMUST00000199261.2"; gene_type "protein_coding"; gene_name "Ldb2"; transcript_type "protein_coding"; transcript_name "Ldb2-205"; exon_number 1; exon_id "ENSMUSE00001355465.2"; level 2; protein_id "ENSMUSP00000143289.2"; transcript_support_level "5"; mgi_id "MGI:894670"; tag "not_organism_supported"; tag "basic"; tag "appris_alternative_1"; tag "CCDS"; ccdsid "CCDS84878.1"; havana_gene "OTTMUSG00000053817.1"; havana_transcript "OTTMUST00000133954.1";
chr5	HAVANA	exon	44956704	44956944	0	-	.	gene_id "ENSMUSG00000039706.12"; transcript_id "ENSMUST00000199261.2"; gene_type "protein_coding"; gene_name "Ldb2"; transcript_type "protein_coding"; transcript_name "Ldb2-205"; exon_number 1; exon_id "ENSMUSE00001355465.2"; level 2; protein_id "ENSMUSP00000143289.2"; transcript_support_level "5"; mgi_id "MGI:894670"; tag "not_organism_supported"; tag "basic"; tag "appris_alternative_1"; tag "CCDS"; ccdsid "CCDS84878.1"; havana_gene "OTTMUSG00000053817.1"; havana_transcript "OTTMUST00000133954.1";
chr5	HAVANA	exon	44956704	44956961	0	-	.	gene_id "ENSMUSG00000039706.12"; transcript_id "ENSMUST00000199534.5"; gene_type "protein_coding"; gene_name "Ldb2"; transcript_type "protein_coding"; transcript_name "Ldb2-207"; exon_number 1; exon_id "ENSMUSE00001346661.2"; level 2; protein_id "ENSMUSP00000142442.2"; transcript_support_level "1"; mgi_id "MGI:894670"; tag "3_standard_supported_extension"; tag "basic"; tag "CCDS"; ccdsid "CCDS80276.1"; havana_gene "OTTMUSG00000053817.1"; havana_transcript "OTTMUST00000135905.1";
chr5	HAVANA	exon	44956704	44956981	0	-	.	gene_id "ENSMUSG00000039706.12"; transcript_id "ENSMUST00000070748.10"; gene_type "protein_coding"; gene_name "Ldb2"; transcript_type "protein_coding"; transcript_name "Ldb2-201"; exon_number 1; exon_id "ENSMUSE00001354054.2"; level 2; protein_id "ENSMUSP00000067737.6"; transcript_support_level "1"; mgi_id "MGI:894670"; tag "3_standard_supported_extension"; tag "basic"; tag "Ensembl_canonical"; tag "GENCODE_Primary"; tag "appris_principal_4"; tag "CCDS"; ccdsid "CCDS19271.1"; havana_gene "OTTMUSG00000053817.1"; havana_transcript "OTTMUST00000133955.1";
chr5	ENSEMBL_gcm37	exon	44956704	44956981	51.6190826224647	-	.	gene_id "ENSMUSG00000039706.12"; transcript_id "ENSMUSG00000039706.12_tx_3"; exon_id "chr5_44956704_44956981_-"; exonnum "1"; txlen "1166";
chr5	ENSEMBL_gcm37	exon	44956704	44956981	9.31541246504341	-	.	gene_id "ENSMUSG00000039706.12"; transcript_id "ENSMUSG00000039706.12_tx_4"; exon_id "chr5_44956704_44956981_-"; exonnum "1"; txlen "1256";
chr5	ENSEMBL_gcm37	exon	44956704	44956981	7.43988058393869	-	.	gene_id "ENSMUSG00000039706.12"; transcript_id "ENSMUSG00000039706.12_tx_5"; exon_id "chr5_44956704_44956981_-"; exonnum "1"; txlen "1309";
chr5	HAVANA	exon	44956704	44956994	0	-	.	gene_id "ENSMUSG00000039706.12"; transcript_id "ENSMUST00000198894.2"; gene_type "protein_coding"; gene_name "Ldb2"; transcript_type "retained_intron"; transcript_name "Ldb2-203"; exon_number 1; exon_id "ENSMUSE00001349860.2"; level 2; transcript_support_level "2"; mgi_id "MGI:894670"; havana_gene "OTTMUSG00000053817.1"; havana_transcript "OTTMUST00000134778.1";
chr5	HAVANA	exon	44956704	44957022	0	-	.	gene_id "ENSMUSG00000039706.12"; transcript_id "ENSMUST00000199256.5"; gene_type "protein_coding"; gene_name "Ldb2"; transcript_type "protein_coding"; transcript_name "Ldb2-204"; exon_number 1; exon_id "ENSMUSE00000464731.6"; level 2; protein_id "ENSMUSP00000143775.2"; transcript_support_level "1"; mgi_id "MGI:894670"; tag "3_standard_supported_extension"; tag "basic"; tag "CCDS"; ccdsid "CCDS80278.1"; havana_gene "OTTMUSG00000053817.1"; havana_transcript "OTTMUST00000133953.1";
chr5	HAVANA	start_codon	44956833	44956835	0	-	0	gene_id "ENSMUSG00000039706.12"; transcript_id "ENSMUST00000199534.5"; gene_type "protein_coding"; gene_name "Ldb2"; transcript_type "protein_coding"; transcript_name "Ldb2-207"; exon_number 1; exon_id "ENSMUSE00001346661.2"; level 2; protein_id "ENSMUSP00000142442.2"; transcript_support_level "1"; mgi_id "MGI:894670"; tag "3_standard_supported_extension"; tag "basic"; tag "CCDS"; ccdsid "CCDS80276.1"; havana_gene "OTTMUSG00000053817.1"; havana_transcript "OTTMUST00000135905.1";
chr5	HAVANA	start_codon	44956833	44956835	0	-	0	gene_id "ENSMUSG00000039706.12"; transcript_id "ENSMUST00000070748.10"; gene_type "protein_coding"; gene_name "Ldb2"; transcript_type "protein_coding"; transcript_name "Ldb2-201"; exon_number 1; exon_id "ENSMUSE00001354054.2"; level 2; protein_id "ENSMUSP00000067737.6"; transcript_support_level "1"; mgi_id "MGI:894670"; tag "3_standard_supported_extension"; tag "basic"; tag "Ensembl_canonical"; tag "GENCODE_Primary"; tag "appris_principal_4"; tag "CCDS"; ccdsid "CCDS19271.1"; havana_gene "OTTMUSG00000053817.1"; havana_transcript "OTTMUST00000133955.1";
chr5	HAVANA	start_codon	44956833	44956835	0	-	0	gene_id "ENSMUSG00000039706.12"; transcript_id "ENSMUST00000199256.5"; gene_type "protein_coding"; gene_name "Ldb2"; transcript_type "protein_coding"; transcript_name "Ldb2-204"; exon_number 1; exon_id "ENSMUSE00000464731.6"; level 2; protein_id "ENSMUSP00000143775.2"; transcript_support_level "1"; mgi_id "MGI:894670"; tag "3_standard_supported_extension"; tag "basic"; tag "CCDS"; ccdsid "CCDS80278.1"; havana_gene "OTTMUSG00000053817.1"; havana_transcript "OTTMUST00000133953.1";
chr5	HAVANA	start_codon	44956833	44956835	0	-	0	gene_id "ENSMUSG00000039706.12"; transcript_id "ENSMUST00000199261.2"; gene_type "protein_coding"; gene_name "Ldb2"; transcript_type "protein_coding"; transcript_name "Ldb2-205"; exon_number 1; exon_id "ENSMUSE00001355465.2"; level 2; protein_id "ENSMUSP00000143289.2"; transcript_support_level "5"; mgi_id "MGI:894670"; tag "not_organism_supported"; tag "basic"; tag "appris_alternative_1"; tag "CCDS"; ccdsid "CCDS84878.1"; havana_gene "OTTMUSG00000053817.1"; havana_transcript "OTTMUST00000133954.1";
chr5	HAVANA	UTR	44956836	44956944	0	-	.	gene_id "ENSMUSG00000039706.12"; transcript_id "ENSMUST00000199261.2"; gene_type "protein_coding"; gene_name "Ldb2"; transcript_type "protein_coding"; transcript_name "Ldb2-205"; exon_number 1; exon_id "ENSMUSE00001355465.2"; level 2; protein_id "ENSMUSP00000143289.2"; transcript_support_level "5"; mgi_id "MGI:894670"; tag "not_organism_supported"; tag "basic"; tag "appris_alternative_1"; tag "CCDS"; ccdsid "CCDS84878.1"; havana_gene "OTTMUSG00000053817.1"; havana_transcript "OTTMUST00000133954.1";
chr5	HAVANA	UTR	44956836	44956961	0	-	.	gene_id "ENSMUSG00000039706.12"; transcript_id "ENSMUST00000199534.5"; gene_type "protein_coding"; gene_name "Ldb2"; transcript_type "protein_coding"; transcript_name "Ldb2-207"; exon_number 1; exon_id "ENSMUSE00001346661.2"; level 2; protein_id "ENSMUSP00000142442.2"; transcript_support_level "1"; mgi_id "MGI:894670"; tag "3_standard_supported_extension"; tag "basic"; tag "CCDS"; ccdsid "CCDS80276.1"; havana_gene "OTTMUSG00000053817.1"; havana_transcript "OTTMUST00000135905.1";
chr5	HAVANA	UTR	44956836	44956981	0	-	.	gene_id "ENSMUSG00000039706.12"; transcript_id "ENSMUST00000070748.10"; gene_type "protein_coding"; gene_name "Ldb2"; transcript_type "protein_coding"; transcript_name "Ldb2-201"; exon_number 1; exon_id "ENSMUSE00001354054.2"; level 2; protein_id "ENSMUSP00000067737.6"; transcript_support_level "1"; mgi_id "MGI:894670"; tag "3_standard_supported_extension"; tag "basic"; tag "Ensembl_canonical"; tag "GENCODE_Primary"; tag "appris_principal_4"; tag "CCDS"; ccdsid "CCDS19271.1"; havana_gene "OTTMUSG00000053817.1"; havana_transcript "OTTMUST00000133955.1";
chr5	HAVANA	UTR	44956836	44957022	0	-	.	gene_id "ENSMUSG00000039706.12"; transcript_id "ENSMUST00000199256.5"; gene_type "protein_coding"; gene_name "Ldb2"; transcript_type "protein_coding"; transcript_name "Ldb2-204"; exon_number 1; exon_id "ENSMUSE00000464731.6"; level 2; protein_id "ENSMUSP00000143775.2"; transcript_support_level "1"; mgi_id "MGI:894670"; tag "3_standard_supported_extension"; tag "basic"; tag "CCDS"; ccdsid "CCDS80278.1"; havana_gene "OTTMUSG00000053817.1"; havana_transcript "OTTMUST00000133953.1";
chr5	HAVANA	exon	45075134	45075829	0	-	.	gene_id "ENSMUSG00000122500.1"; transcript_id "ENSMUST00000253419.1"; gene_type "lncRNA"; gene_name "ENSMUSG00000122500"; transcript_type "lncRNA"; transcript_name "ENSMUST00000253419"; exon_number 4; exon_id "ENSMUSE00001503420.1"; level 2; tag "basic"; tag "Ensembl_canonical"; tag "GENCODE_Primary"; tag "TAGENE";
chr5	ENSEMBL_gcm37	exon	45075134	45075829	0.122835789607191	-	.	gene_id "ENSMUSG00000122500.1"; transcript_id "ENSMUSG00000122500.1_tx_1"; exon_id "chr5_45075134_45075829_-"; exonnum "5"; txlen "1106";
chr5	ENSEMBL_gcm37	exon	45075134	45075829	0.00547098138677484	-	.	gene_id "ENSMUSG00000122500.1"; transcript_id "ENSMUSG00000122500.1_tx_5"; exon_id "chr5_45075134_45075829_-"; exonnum "5"; txlen "1128";
chr5	HAVANA	gene	45075134	45085881	0	-	.	gene_id "ENSMUSG00000122500.1"; gene_type "lncRNA"; gene_name "ENSMUSG00000122500"; level 2;
chr5	HAVANA	transcript	45075134	45085881	0	-	.	gene_id "ENSMUSG00000122500.1"; transcript_id "ENSMUST00000253419.1"; gene_type "lncRNA"; gene_name "ENSMUSG00000122500"; transcript_type "lncRNA"; transcript_name "ENSMUST00000253419"; level 2; tag "basic"; tag "Ensembl_canonical"; tag "GENCODE_Primary"; tag "TAGENE";
chr5	sragcm37_es	exon	45075265	45075745	0.0218371989014522	-	.	gene_id "ENSMUSG00000122500.1"; transcript_id "ENSMUSG00000122500.1_tx_2"; exon_id "chr5_45075265_45075745_-"; exonnum "5"; txlen "891";
chr5	sragcm37_es	exon	45075265	45075745	0.00643622704463854	-	.	gene_id "ENSMUSG00000122500.1"; transcript_id "ENSMUSG00000122500.1_tx_4"; exon_id "chr5_45075265_45075745_-"; exonnum "4"; txlen "859";
chr5	HAVANA	exon	45079598	45079722	0	-	.	gene_id "ENSMUSG00000122500.1"; transcript_id "ENSMUST00000253419.1"; gene_type "lncRNA"; gene_name "ENSMUSG00000122500"; transcript_type "lncRNA"; transcript_name "ENSMUST00000253419"; exon_number 3; exon_id "ENSMUSE00001503422.1"; level 2; tag "basic"; tag "Ensembl_canonical"; tag "GENCODE_Primary"; tag "TAGENE";
chr5	ENSEMBL_gcm37	exon	45079598	45079722	0.122835789607191	-	.	gene_id "ENSMUSG00000122500.1"; transcript_id "ENSMUSG00000122500.1_tx_1"; exon_id "chr5_45079598_45079722_-"; exonnum "4"; txlen "1106";
chr5	ENSEMBL_gcm37	exon	45079598	45079722	0.0218371989014522	-	.	gene_id "ENSMUSG00000122500.1"; transcript_id "ENSMUSG00000122500.1_tx_2"; exon_id "chr5_45079598_45079722_-"; exonnum "4"; txlen "891";
chr5	ENSEMBL_gcm37	exon	45079598	45079722	0.00643622704463854	-	.	gene_id "ENSMUSG00000122500.1"; transcript_id "ENSMUSG00000122500.1_tx_4"; exon_id "chr5_45079598_45079722_-"; exonnum "3"; txlen "859";
chr5	ENSEMBL_gcm37	exon	45079598	45079722	0.00547098138677484	-	.	gene_id "ENSMUSG00000122500.1"; transcript_id "ENSMUSG00000122500.1_tx_5"; exon_id "chr5_45079598_45079722_-"; exonnum "4"; txlen "1128";
chr5	sragcm37_mid	exon	45080693	45080724	0.122835789607191	-	.	gene_id "ENSMUSG00000122500.1"; transcript_id "ENSMUSG00000122500.1_tx_1"; exon_id "chr5_45080693_45080724_-"; exonnum "3"; txlen "1106";
chr5	sragcm37_mid	exon	45080693	45080724	0.0218371989014522	-	.	gene_id "ENSMUSG00000122500.1"; transcript_id "ENSMUSG00000122500.1_tx_2"; exon_id "chr5_45080693_45080724_-"; exonnum "3"; txlen "891";
chr5	HAVANA	exon	45082499	45082612	0	-	.	gene_id "ENSMUSG00000122500.1"; transcript_id "ENSMUST00000253419.1"; gene_type "lncRNA"; gene_name "ENSMUSG00000122500"; transcript_type "lncRNA"; transcript_name "ENSMUST00000253419"; exon_number 2; exon_id "ENSMUSE00001503423.1"; level 2; tag "basic"; tag "Ensembl_canonical"; tag "GENCODE_Primary"; tag "TAGENE";
chr5	ENSEMBL_gcm37	exon	45082499	45082612	0.122835789607191	-	.	gene_id "ENSMUSG00000122500.1"; transcript_id "ENSMUSG00000122500.1_tx_1"; exon_id "chr5_45082499_45082612_-"; exonnum "2"; txlen "1106";
chr5	ENSEMBL_gcm37	exon	45082499	45082612	0.0218371989014522	-	.	gene_id "ENSMUSG00000122500.1"; transcript_id "ENSMUSG00000122500.1_tx_2"; exon_id "chr5_45082499_45082612_-"; exonnum "2"; txlen "891";
chr5	ENSEMBL_gcm37	exon	45082499	45082612	0.00643622704463854	-	.	gene_id "ENSMUSG00000122500.1"; transcript_id "ENSMUSG00000122500.1_tx_4"; exon_id "chr5_45082499_45082612_-"; exonnum "2"; txlen "859";
chr5	ENSEMBL_gcm37	exon	45082499	45082612	0.00547098138677484	-	.	gene_id "ENSMUSG00000122500.1"; transcript_id "ENSMUSG00000122500.1_tx_5"; exon_id "chr5_45082499_45082612_-"; exonnum "3"; txlen "1128";
chr5	sragcm37_mid	exon	45085741	45085879	0.122835789607191	-	.	gene_id "ENSMUSG00000122500.1"; transcript_id "ENSMUSG00000122500.1_tx_1"; exon_id "chr5_45085741_45085879_-"; exonnum "1"; txlen "1106";
chr5	sragcm37_mid	exon	45085741	45085879	0.0218371989014522	-	.	gene_id "ENSMUSG00000122500.1"; transcript_id "ENSMUSG00000122500.1_tx_2"; exon_id "chr5_45085741_45085879_-"; exonnum "1"; txlen "891";
chr5	sragcm37_mid	exon	45085741	45085879	0.00643622704463854	-	.	gene_id "ENSMUSG00000122500.1"; transcript_id "ENSMUSG00000122500.1_tx_4"; exon_id "chr5_45085741_45085879_-"; exonnum "1"; txlen "859";
chr5	sragcm37_mid	exon	45085741	45085879	0.00547098138677484	-	.	gene_id "ENSMUSG00000122500.1"; transcript_id "ENSMUSG00000122500.1_tx_5"; exon_id "chr5_45085741_45085879_-"; exonnum "2"; txlen "1128";
chr5	HAVANA	exon	45085741	45085881	0	-	.	gene_id "ENSMUSG00000122500.1"; transcript_id "ENSMUST00000253419.1"; gene_type "lncRNA"; gene_name "ENSMUSG00000122500"; transcript_type "lncRNA"; transcript_name "ENSMUST00000253419"; exon_number 1; exon_id "ENSMUSE00001503421.1"; level 2; tag "basic"; tag "Ensembl_canonical"; tag "GENCODE_Primary"; tag "TAGENE";
chr5	sragcm37_mid	exon	45088317	45088370	0.00547098138677484	-	.	gene_id "ENSMUSG00000122500.1"; transcript_id "ENSMUSG00000122500.1_tx_5"; exon_id "chr5_45088317_45088370_-"; exonnum "1"; txlen "1128";
chr5	HAVANA	exon	45166513	45169718	0	-	.	gene_id "ENSMUSG00000029092.12"; transcript_id "ENSMUST00000197016.5"; gene_type "lncRNA"; gene_name "D5Ertd615e"; transcript_type "lncRNA"; transcript_name "D5Ertd615e-201"; exon_number 6; exon_id "ENSMUSE00001349681.2"; level 2; transcript_support_level "1"; mgi_id "MGI:1277236"; tag "basic"; tag "Ensembl_canonical"; tag "GENCODE_Primary"; havana_gene "OTTMUSG00000053866.1"; havana_transcript "OTTMUST00000134032.1";
chr5	HAVANA	gene	45166513	45581744	0	-	.	gene_id "ENSMUSG00000029092.12"; gene_type "lncRNA"; gene_name "D5Ertd615e"; level 2; mgi_id "MGI:1277236"; havana_gene "OTTMUSG00000053866.1";
chr5	HAVANA	transcript	45166513	45581744	0	-	.	gene_id "ENSMUSG00000029092.12"; transcript_id "ENSMUST00000197016.5"; gene_type "lncRNA"; gene_name "D5Ertd615e"; transcript_type "lncRNA"; transcript_name "D5Ertd615e-201"; level 2; transcript_support_level "1"; mgi_id "MGI:1277236"; tag "basic"; tag "Ensembl_canonical"; tag "GENCODE_Primary"; havana_gene "OTTMUSG00000053866.1"; havana_transcript "OTTMUST00000134032.1";
chr5	HAVANA	exon	45168475	45169718	0	-	.	gene_id "ENSMUSG00000029092.12"; transcript_id "ENSMUST00000354435.1"; gene_type "lncRNA"; gene_name "D5Ertd615e"; transcript_type "lncRNA"; transcript_name "D5Ertd615e-204"; exon_number 6; exon_id "ENSMUSE00001697686.1"; level 2; mgi_id "MGI:1277236"; tag "basic"; tag "TAGENE"; havana_gene "OTTMUSG00000053866.1";
chr5	ENSEMBL_gcm37	exon	45168475	45169718	0.44007081654175	-	.	gene_id "ENSMUSG00000029092.12"; transcript_id "ENSMUSG00000029092.12_tx_11"; exon_id "chr5_45168475_45169718_-"; exonnum "6"; txlen "1996";
chr5	ENSEMBL_gcm37	exon	45168475	45169718	0.426071230764619	-	.	gene_id "ENSMUSG00000029092.12"; transcript_id "ENSMUSG00000029092.12_tx_12"; exon_id "chr5_45168475_45169718_-"; exonnum "5"; txlen "1759";
chr5	ENSEMBL_gcm37	exon	45168475	45169718	0.379329056891574	-	.	gene_id "ENSMUSG00000029092.12"; transcript_id "ENSMUSG00000029092.12_tx_15"; exon_id "chr5_45168475_45169718_-"; exonnum "6"; txlen "2001";
chr5	ENSEMBL_gcm37	exon	45168475	45169718	0.374299705177598	-	.	gene_id "ENSMUSG00000029092.12"; transcript_id "ENSMUSG00000029092.12_tx_16"; exon_id "chr5_45168475_45169718_-"; exonnum "8"; txlen "2267";
chr5	ENSEMBL_gcm37	exon	45168475	45169718	0.351882456007915	-	.	gene_id "ENSMUSG00000029092.12"; transcript_id "ENSMUSG00000029092.12_tx_18"; exon_id "chr5_45168475_45169718_-"; exonnum "7"; txlen "2154";
chr5	ENSEMBL_gcm37	exon	45168475	45169718	0.166108638863796	-	.	gene_id "ENSMUSG00000029092.12"; transcript_id "ENSMUSG00000029092.12_tx_32"; exon_id "chr5_45168475_45169718_-"; exonnum "2"; txlen "1402";
chr5	ENSEMBL_gcm37	exon	45168475	45169718	0.162957593264857	-	.	gene_id "ENSMUSG00000029092.12"; transcript_id "ENSMUSG00000029092.12_tx_33"; exon_id "chr5_45168475_45169718_-"; exonnum "6"; txlen "1941";
chr5	ENSEMBL_gcm37	exon	45168475	45169718	0.120134040915017	-	.	gene_id "ENSMUSG00000029092.12"; transcript_id "ENSMUSG00000029092.12_tx_37"; exon_id "chr5_45168475_45169718_-"; exonnum "9"; txlen "2326";
chr5	ENSEMBL_gcm37	exon	45168475	45169718	0.1161564644496	-	.	gene_id "ENSMUSG00000029092.12"; transcript_id "ENSMUSG00000029092.12_tx_41"; exon_id "chr5_45168475_45169718_-"; exonnum "7"; txlen "1972";
chr5	ENSEMBL_gcm37	exon	45168475	45169718	0.110126298412425	-	.	gene_id "ENSMUSG00000029092.12"; transcript_id "ENSMUSG00000029092.12_tx_45"; exon_id "chr5_45168475_45169718_-"; exonnum "5"; txlen "1706";
chr5	ENSEMBL_gcm37	exon	45168475	45169718	0.107828898915842	-	.	gene_id "ENSMUSG00000029092.12"; transcript_id "ENSMUSG00000029092.12_tx_46"; exon_id "chr5_45168475_45169718_-"; exonnum "9"; txlen "2367";
chr5	ENSEMBL_gcm37	exon	45168475	45169718	0.106851988529624	-	.	gene_id "ENSMUSG00000029092.12"; transcript_id "ENSMUSG00000029092.12_tx_47"; exon_id "chr5_45168475_45169718_-"; exonnum "8"; txlen "2168";
chr5	ENSEMBL_gcm37	exon	45168475	45169718	0.105989584176636	-	.	gene_id "ENSMUSG00000029092.12"; transcript_id "ENSMUSG00000029092.12_tx_48"; exon_id "chr5_45168475_45169718_-"; exonnum "6"; txlen "1902";
chr5	ENSEMBL_gcm37	exon	45168475	45169718	0.105824300602047	-	.	gene_id "ENSMUSG00000029092.12"; transcript_id "ENSMUSG00000029092.12_tx_49"; exon_id "chr5_45168475_45169718_-"; exonnum "7"; txlen "1931";
chr5	ENSEMBL_gcm37	exon	45168475	45169718	0.104961896249058	-	.	gene_id "ENSMUSG00000029092.12"; transcript_id "ENSMUSG00000029092.12_tx_50"; exon_id "chr5_45168475_45169718_-"; exonnum "5"; txlen "1665";
chr5	ENSEMBL_gcm37	exon	45168475	45169718	0.0967702080921092	-	.	gene_id "ENSMUSG00000029092.12"; transcript_id "ENSMUSG00000029092.12_tx_53"; exon_id "chr5_45168475_45169718_-"; exonnum "7"; txlen "2055";
chr5	ENSEMBL_gcm37	exon	45168475	45169718	0.0931033611269711	-	.	gene_id "ENSMUSG00000029092.12"; transcript_id "ENSMUSG00000029092.12_tx_54"; exon_id "chr5_45168475_45169718_-"; exonnum "8"; txlen "2209";
chr5	ENSEMBL_gcm37	exon	45168475	45169718	0.0931033611269711	-	.	gene_id "ENSMUSG00000029092.12"; transcript_id "ENSMUSG00000029092.12_tx_55"; exon_id "chr5_45168475_45169718_-"; exonnum "6"; txlen "1943";
chr5	ENSEMBL_gcm37	exon	45168475	45169718	0.0931033611269711	-	.	gene_id "ENSMUSG00000029092.12"; transcript_id "ENSMUSG00000029092.12_tx_56"; exon_id "chr5_45168475_45169718_-"; exonnum "7"; txlen "2096";
chr5	ENSEMBL_gcm37	exon	45168475	45169718	0.0876122516461077	-	.	gene_id "ENSMUSG00000029092.12"; transcript_id "ENSMUSG00000029092.12_tx_57"; exon_id "chr5_45168475_45169718_-"; exonnum "7"; txlen "2060";
chr5	ENSEMBL_gcm37	exon	45168475	45169718	0.0871862435529904	-	.	gene_id "ENSMUSG00000029092.12"; transcript_id "ENSMUSG00000029092.12_tx_58"; exon_id "chr5_45168475_45169718_-"; exonnum "6"; txlen "1818";
chr5	ENSEMBL_gcm37	exon	45168475	45169718	0.0857981724987177	-	.	gene_id "ENSMUSG00000029092.12"; transcript_id "ENSMUSG00000029092.12_tx_59"; exon_id "chr5_45168475_45169718_-"; exonnum "6"; txlen "1859";
chr5	ENSEMBL_gcm37	exon	45168475	45169718	0.708578962024876	-	.	gene_id "ENSMUSG00000029092.12"; transcript_id "ENSMUSG00000029092.12_tx_6"; exon_id "chr5_45168475_45169718_-"; exonnum "4"; txlen "1606";
chr5	ENSEMBL_gcm37	exon	45168475	45169718	0.0843485168679871	-	.	gene_id "ENSMUSG00000029092.12"; transcript_id "ENSMUSG00000029092.12_tx_60"; exon_id "chr5_45168475_45169718_-"; exonnum "7"; txlen "2101";
chr5	ENSEMBL_gcm37	exon	45168475	45169718	0.078925701293257	-	.	gene_id "ENSMUSG00000029092.12"; transcript_id "ENSMUSG00000029092.12_tx_61"; exon_id "chr5_45168475_45169718_-"; exonnum "4"; txlen "1675";
chr5	ENSEMBL_gcm37	exon	45168475	45169718	0.07394528516196	-	.	gene_id "ENSMUSG00000029092.12"; transcript_id "ENSMUSG00000029092.12_tx_63"; exon_id "chr5_45168475_45169718_-"; exonnum "8"; txlen "2213";
chr5	ENSEMBL_gcm37	exon	45168475	45169718	0.0738563665603531	-	.	gene_id "ENSMUSG00000029092.12"; transcript_id "ENSMUSG00000029092.12_tx_64"; exon_id "chr5_45168475_45169718_-"; exonnum "8"; txlen "2254";
chr5	ENSEMBL_gcm37	exon	45168475	45169718	0.67828250518137	-	.	gene_id "ENSMUSG00000029092.12"; transcript_id "ENSMUSG00000029092.12_tx_7"; exon_id "chr5_45168475_45169718_-"; exonnum "7"; txlen "2109";
chr5	ENSEMBL_gcm37	exon	45168475	45169718	0.0162424672195434	-	.	gene_id "ENSMUSG00000029092.12"; transcript_id "ENSMUSG00000029092.12_tx_73"; exon_id "chr5_45168475_45169718_-"; exonnum "10"; txlen "2426";
chr5	ENSEMBL_gcm37	exon	45168475	45169718	0.668471610254344	-	.	gene_id "ENSMUSG00000029092.12"; transcript_id "ENSMUSG00000029092.12_tx_8"; exon_id "chr5_45168475_45169718_-"; exonnum "5"; txlen "1843";
chr5	ENSEMBL_gcm37	exon	45168475	45169718	0.647784101509514	-	.	gene_id "ENSMUSG00000029092.12"; transcript_id "ENSMUSG00000029092.12_tx_9"; exon_id "chr5_45168475_45169718_-"; exonnum "6"; txlen "1872";
chr5	HAVANA	transcript	45168475	45452619	0	-	.	gene_id "ENSMUSG00000029092.12"; transcript_id "ENSMUST00000354435.1"; gene_type "lncRNA"; gene_name "D5Ertd615e"; transcript_type "lncRNA"; transcript_name "D5Ertd615e-204"; level 2; mgi_id "MGI:1277236"; tag "basic"; tag "TAGENE"; havana_gene "OTTMUSG00000053866.1";
chr5	sragcm37_ss	exon	45208960	45209117	0.166108638863796	-	.	gene_id "ENSMUSG00000029092.12"; transcript_id "ENSMUSG00000029092.12_tx_32"; exon_id "chr5_45208960_45209117_-"; exonnum "1"; txlen "1402";
chr5	sragcm37_es	exon	45210049	45210296	0.0434799816145933	-	.	gene_id "ENSMUSG00000029092.12"; transcript_id "ENSMUSG00000029092.12_tx_70"; exon_id "chr5_45210049_45210296_-"; exonnum "6"; txlen "901";
chr5	sragcm37_es	exon	45210049	45210296	0.0434799816145933	-	.	gene_id "ENSMUSG00000029092.12"; transcript_id "ENSMUSG00000029092.12_tx_71"; exon_id "chr5_45210049_45210296_-"; exonnum "5"; txlen "664";
chr5	sragcm37_es	exon	45210049	45210296	0.0434799816145933	-	.	gene_id "ENSMUSG00000029092.12"; transcript_id "ENSMUSG00000029092.12_tx_72"; exon_id "chr5_45210049_45210296_-"; exonnum "5"; txlen "754";
chr5	sragcm37_es	exon	45210049	45210296	0.000561129932351384	-	.	gene_id "ENSMUSG00000029092.12"; transcript_id "ENSMUSG00000029092.12_tx_74"; exon_id "chr5_45210049_45210296_-"; exonnum "10"; txlen "1430";
chr5	sragcm37_mid	exon	45211957	45212010	0.0434799816145933	-	.	gene_id "ENSMUSG00000029092.12"; transcript_id "ENSMUSG00000029092.12_tx_70"; exon_id "chr5_45211957_45212010_-"; exonnum "5"; txlen "901";
chr5	sragcm37_mid	exon	45211957	45212010	0.0434799816145933	-	.	gene_id "ENSMUSG00000029092.12"; transcript_id "ENSMUSG00000029092.12_tx_71"; exon_id "chr5_45211957_45212010_-"; exonnum "4"; txlen "664";
chr5	sragcm37_mid	exon	45211957	45212010	0.0434799816145933	-	.	gene_id "ENSMUSG00000029092.12"; transcript_id "ENSMUSG00000029092.12_tx_72"; exon_id "chr5_45211957_45212010_-"; exonnum "4"; txlen "754";
chr5	sragcm37_mid	exon	45264681	45264790	0.11974049897723	-	.	gene_id "ENSMUSG00000029092.12"; transcript_id "ENSMUSG00000029092.12_tx_38"; exon_id "chr5_45264681_45264790_-"; exonnum "5"; txlen "689";
chr5	sragcm37_mid	exon	45264681	45264790	0.0440545607485828	-	.	gene_id "ENSMUSG00000029092.12"; transcript_id "ENSMUSG00000029092.12_tx_69"; exon_id "chr5_45264681_45264790_-"; exonnum "7"; txlen "1080";
chr5	HAVANA	exon	45267954	45268180	0	-	.	gene_id "ENSMUSG00000029092.12"; transcript_id "ENSMUST00000354439.1"; gene_type "lncRNA"; gene_name "D5Ertd615e"; transcript_type "lncRNA"; transcript_name "D5Ertd615e-208"; exon_number 5; exon_id "ENSMUSE00001697687.1"; level 2; mgi_id "MGI:1277236"; tag "TAGENE"; havana_gene "OTTMUSG00000053866.1";
chr5	HAVANA	exon	45267954	45268180	0	-	.	gene_id "ENSMUSG00000029092.12"; transcript_id "ENSMUST00000354437.1"; gene_type "lncRNA"; gene_name "D5Ertd615e"; transcript_type "lncRNA"; transcript_name "D5Ertd615e-206"; exon_number 4; exon_id "ENSMUSE00001697687.1"; level 2; mgi_id "MGI:1277236"; tag "TAGENE"; havana_gene "OTTMUSG00000053866.1";
chr5	HAVANA	transcript	45267954	45333017	0	-	.	gene_id "ENSMUSG00000029092.12"; transcript_id "ENSMUST00000354439.1"; gene_type "lncRNA"; gene_name "D5Ertd615e"; transcript_type "lncRNA"; transcript_name "D5Ertd615e-208"; level 2; mgi_id "MGI:1277236"; tag "TAGENE"; havana_gene "OTTMUSG00000053866.1";
chr5	HAVANA	transcript	45267954	45333027	0	-	.	gene_id "ENSMUSG00000029092.12"; transcript_id "ENSMUST00000354437.1"; gene_type "lncRNA"; gene_name "D5Ertd615e"; transcript_type "lncRNA"; transcript_name "D5Ertd615e-206"; level 2; mgi_id "MGI:1277236"; tag "TAGENE"; havana_gene "OTTMUSG00000053866.1";
chr5	HAVANA	exon	45267961	45268180	0	-	.	gene_id "ENSMUSG00000029092.12"; transcript_id "ENSMUST00000354438.1"; gene_type "lncRNA"; gene_name "D5Ertd615e"; transcript_type "lncRNA"; transcript_name "D5Ertd615e-207"; exon_number 6; exon_id "ENSMUSE00001697679.1"; level 2; mgi_id "MGI:1277236"; tag "TAGENE"; havana_gene "OTTMUSG00000053866.1";
chr5	HAVANA	exon	45267961	45268180	0	-	.	gene_id "ENSMUSG00000029092.12"; transcript_id "ENSMUST00000354436.1"; gene_type "lncRNA"; gene_name "D5Ertd615e"; transcript_type "lncRNA"; transcript_name "D5Ertd615e-205"; exon_number 5; exon_id "ENSMUSE00001697679.1"; level 2; mgi_id "MGI:1277236"; tag "TAGENE"; havana_gene "OTTMUSG00000053866.1";
chr5	HAVANA	transcript	45267961	45333028	0	-	.	gene_id "ENSMUSG00000029092.12"; transcript_id "ENSMUST00000354438.1"; gene_type "lncRNA"; gene_name "D5Ertd615e"; transcript_type "lncRNA"; transcript_name "D5Ertd615e-207"; level 2; mgi_id "MGI:1277236"; tag "TAGENE"; havana_gene "OTTMUSG00000053866.1";
chr5	HAVANA	transcript	45267961	45333047	0	-	.	gene_id "ENSMUSG00000029092.12"; transcript_id "ENSMUST00000354436.1"; gene_type "lncRNA"; gene_name "D5Ertd615e"; transcript_type "lncRNA"; transcript_name "D5Ertd615e-205"; level 2; mgi_id "MGI:1277236"; tag "TAGENE"; havana_gene "OTTMUSG00000053866.1";
chr5	HAVANA	exon	45267971	45268180	0	-	.	gene_id "ENSMUSG00000029092.12"; transcript_id "ENSMUST00000198493.2"; gene_type "lncRNA"; gene_name "D5Ertd615e"; transcript_type "lncRNA"; transcript_name "D5Ertd615e-202"; exon_number 6; exon_id "ENSMUSE00001357248.2"; level 2; transcript_support_level "1"; mgi_id "MGI:1277236"; tag "basic"; havana_gene "OTTMUSG00000053866.1"; havana_transcript "OTTMUST00000134040.1";
chr5	HAVANA	transcript	45267971	45333035	0	-	.	gene_id "ENSMUSG00000029092.12"; transcript_id "ENSMUST00000198493.2"; gene_type "lncRNA"; gene_name "D5Ertd615e"; transcript_type "lncRNA"; transcript_name "D5Ertd615e-202"; level 2; transcript_support_level "1"; mgi_id "MGI:1277236"; tag "basic"; havana_gene "OTTMUSG00000053866.1"; havana_transcript "OTTMUST00000134040.1";
chr5	HAVANA	exon	45268028	45268180	0	-	.	gene_id "ENSMUSG00000029092.12"; transcript_id "ENSMUST00000354435.1"; gene_type "lncRNA"; gene_name "D5Ertd615e"; transcript_type "lncRNA"; transcript_name "D5Ertd615e-204"; exon_number 5; exon_id "ENSMUSE00001697680.1"; level 2; mgi_id "MGI:1277236"; tag "basic"; tag "TAGENE"; havana_gene "OTTMUSG00000053866.1";
chr5	ENSEMBL_gcm37	exon	45268028	45268180	0.44007081654175	-	.	gene_id "ENSMUSG00000029092.12"; transcript_id "ENSMUSG00000029092.12_tx_11"; exon_id "chr5_45268028_45268180_-"; exonnum "5"; txlen "1996";
chr5	ENSEMBL_gcm37	exon	45268028	45268180	0.426071230764619	-	.	gene_id "ENSMUSG00000029092.12"; transcript_id "ENSMUSG00000029092.12_tx_12"; exon_id "chr5_45268028_45268180_-"; exonnum "4"; txlen "1759";
chr5	ENSEMBL_gcm37	exon	45268028	45268180	0.374299705177598	-	.	gene_id "ENSMUSG00000029092.12"; transcript_id "ENSMUSG00000029092.12_tx_16"; exon_id "chr5_45268028_45268180_-"; exonnum "7"; txlen "2267";
chr5	ENSEMBL_gcm37	exon	45268028	45268180	0.351882456007915	-	.	gene_id "ENSMUSG00000029092.12"; transcript_id "ENSMUSG00000029092.12_tx_18"; exon_id "chr5_45268028_45268180_-"; exonnum "6"; txlen "2154";
chr5	ENSEMBL_gcm37	exon	45268028	45268180	0.162957593264857	-	.	gene_id "ENSMUSG00000029092.12"; transcript_id "ENSMUSG00000029092.12_tx_33"; exon_id "chr5_45268028_45268180_-"; exonnum "5"; txlen "1941";
chr5	ENSEMBL_gcm37	exon	45268028	45268180	0.120134040915017	-	.	gene_id "ENSMUSG00000029092.12"; transcript_id "ENSMUSG00000029092.12_tx_37"; exon_id "chr5_45268028_45268180_-"; exonnum "8"; txlen "2326";
chr5	ENSEMBL_gcm37	exon	45268028	45268180	0.11974049897723	-	.	gene_id "ENSMUSG00000029092.12"; transcript_id "ENSMUSG00000029092.12_tx_38"; exon_id "chr5_45268028_45268180_-"; exonnum "4"; txlen "689";
chr5	ENSEMBL_gcm37	exon	45268028	45268180	0.1161564644496	-	.	gene_id "ENSMUSG00000029092.12"; transcript_id "ENSMUSG00000029092.12_tx_41"; exon_id "chr5_45268028_45268180_-"; exonnum "6"; txlen "1972";
chr5	ENSEMBL_gcm37	exon	45268028	45268180	0.107828898915842	-	.	gene_id "ENSMUSG00000029092.12"; transcript_id "ENSMUSG00000029092.12_tx_46"; exon_id "chr5_45268028_45268180_-"; exonnum "8"; txlen "2367";
chr5	ENSEMBL_gcm37	exon	45268028	45268180	0.106851988529624	-	.	gene_id "ENSMUSG00000029092.12"; transcript_id "ENSMUSG00000029092.12_tx_47"; exon_id "chr5_45268028_45268180_-"; exonnum "7"; txlen "2168";
chr5	ENSEMBL_gcm37	exon	45268028	45268180	0.105824300602047	-	.	gene_id "ENSMUSG00000029092.12"; transcript_id "ENSMUSG00000029092.12_tx_49"; exon_id "chr5_45268028_45268180_-"; exonnum "6"; txlen "1931";
chr5	ENSEMBL_gcm37	exon	45268028	45268180	0.0967702080921092	-	.	gene_id "ENSMUSG00000029092.12"; transcript_id "ENSMUSG00000029092.12_tx_53"; exon_id "chr5_45268028_45268180_-"; exonnum "6"; txlen "2055";
chr5	ENSEMBL_gcm37	exon	45268028	45268180	0.0931033611269711	-	.	gene_id "ENSMUSG00000029092.12"; transcript_id "ENSMUSG00000029092.12_tx_54"; exon_id "chr5_45268028_45268180_-"; exonnum "7"; txlen "2209";
chr5	ENSEMBL_gcm37	exon	45268028	45268180	0.0931033611269711	-	.	gene_id "ENSMUSG00000029092.12"; transcript_id "ENSMUSG00000029092.12_tx_56"; exon_id "chr5_45268028_45268180_-"; exonnum "6"; txlen "2096";
chr5	ENSEMBL_gcm37	exon	45268028	45268180	0.0871862435529904	-	.	gene_id "ENSMUSG00000029092.12"; transcript_id "ENSMUSG00000029092.12_tx_58"; exon_id "chr5_45268028_45268180_-"; exonnum "5"; txlen "1818";
chr5	ENSEMBL_gcm37	exon	45268028	45268180	0.0857981724987177	-	.	gene_id "ENSMUSG00000029092.12"; transcript_id "ENSMUSG00000029092.12_tx_59"; exon_id "chr5_45268028_45268180_-"; exonnum "5"; txlen "1859";
chr5	ENSEMBL_gcm37	exon	45268028	45268180	0.07394528516196	-	.	gene_id "ENSMUSG00000029092.12"; transcript_id "ENSMUSG00000029092.12_tx_63"; exon_id "chr5_45268028_45268180_-"; exonnum "7"; txlen "2213";
chr5	ENSEMBL_gcm37	exon	45268028	45268180	0.0738563665603531	-	.	gene_id "ENSMUSG00000029092.12"; transcript_id "ENSMUSG00000029092.12_tx_64"; exon_id "chr5_45268028_45268180_-"; exonnum "7"; txlen "2254";
chr5	ENSEMBL_gcm37	exon	45268028	45268180	0.0440545607485828	-	.	gene_id "ENSMUSG00000029092.12"; transcript_id "ENSMUSG00000029092.12_tx_69"; exon_id "chr5_45268028_45268180_-"; exonnum "6"; txlen "1080";
chr5	ENSEMBL_gcm37	exon	45268028	45268180	0.67828250518137	-	.	gene_id "ENSMUSG00000029092.12"; transcript_id "ENSMUSG00000029092.12_tx_7"; exon_id "chr5_45268028_45268180_-"; exonnum "6"; txlen "2109";
chr5	ENSEMBL_gcm37	exon	45268028	45268180	0.0162424672195434	-	.	gene_id "ENSMUSG00000029092.12"; transcript_id "ENSMUSG00000029092.12_tx_73"; exon_id "chr5_45268028_45268180_-"; exonnum "9"; txlen "2426";
chr5	ENSEMBL_gcm37	exon	45268028	45268180	0.000561129932351384	-	.	gene_id "ENSMUSG00000029092.12"; transcript_id "ENSMUSG00000029092.12_tx_74"; exon_id "chr5_45268028_45268180_-"; exonnum "9"; txlen "1430";
chr5	ENSEMBL_gcm37	exon	45268028	45268180	0.647784101509514	-	.	gene_id "ENSMUSG00000029092.12"; transcript_id "ENSMUSG00000029092.12_tx_9"; exon_id "chr5_45268028_45268180_-"; exonnum "5"; txlen "1872";
chr5	HAVANA	exon	45268994	45269104	0	-	.	gene_id "ENSMUSG00000029092.12"; transcript_id "ENSMUST00000198493.2"; gene_type "lncRNA"; gene_name "D5Ertd615e"; transcript_type "lncRNA"; transcript_name "D5Ertd615e-202"; exon_number 5; exon_id "ENSMUSE00001350598.2"; level 2; transcript_support_level "1"; mgi_id "MGI:1277236"; tag "basic"; havana_gene "OTTMUSG00000053866.1"; havana_transcript "OTTMUST00000134040.1";
chr5	HAVANA	exon	45268994	45269106	0	-	.	gene_id "ENSMUSG00000029092.12"; transcript_id "ENSMUST00000354435.1"; gene_type "lncRNA"; gene_name "D5Ertd615e"; transcript_type "lncRNA"; transcript_name "D5Ertd615e-204"; exon_number 4; exon_id "ENSMUSE00001697682.1"; level 2; mgi_id "MGI:1277236"; tag "basic"; tag "TAGENE"; havana_gene "OTTMUSG00000053866.1";
chr5	HAVANA	exon	45268994	45269106	0	-	.	gene_id "ENSMUSG00000029092.12"; transcript_id "ENSMUST00000354439.1"; gene_type "lncRNA"; gene_name "D5Ertd615e"; transcript_type "lncRNA"; transcript_name "D5Ertd615e-208"; exon_number 4; exon_id "ENSMUSE00001697682.1"; level 2; mgi_id "MGI:1277236"; tag "TAGENE"; havana_gene "OTTMUSG00000053866.1";
chr5	HAVANA	exon	45268994	45269106	0	-	.	gene_id "ENSMUSG00000029092.12"; transcript_id "ENSMUST00000354437.1"; gene_type "lncRNA"; gene_name "D5Ertd615e"; transcript_type "lncRNA"; transcript_name "D5Ertd615e-206"; exon_number 3; exon_id "ENSMUSE00001697682.1"; level 2; mgi_id "MGI:1277236"; tag "TAGENE"; havana_gene "OTTMUSG00000053866.1";
chr5	HAVANA	exon	45268994	45269106	0	-	.	gene_id "ENSMUSG00000029092.12"; transcript_id "ENSMUST00000354438.1"; gene_type "lncRNA"; gene_name "D5Ertd615e"; transcript_type "lncRNA"; transcript_name "D5Ertd615e-207"; exon_number 5; exon_id "ENSMUSE00001697682.1"; level 2; mgi_id "MGI:1277236"; tag "TAGENE"; havana_gene "OTTMUSG00000053866.1";
chr5	HAVANA	exon	45268994	45269106	0	-	.	gene_id "ENSMUSG00000029092.12"; transcript_id "ENSMUST00000354436.1"; gene_type "lncRNA"; gene_name "D5Ertd615e"; transcript_type "lncRNA"; transcript_name "D5Ertd615e-205"; exon_number 4; exon_id "ENSMUSE00001697682.1"; level 2; mgi_id "MGI:1277236"; tag "TAGENE"; havana_gene "OTTMUSG00000053866.1";
chr5	ENSEMBL_gcm37	exon	45268994	45269106	0.374299705177598	-	.	gene_id "ENSMUSG00000029092.12"; transcript_id "ENSMUSG00000029092.12_tx_16"; exon_id "chr5_45268994_45269106_-"; exonnum "6"; txlen "2267";
chr5	ENSEMBL_gcm37	exon	45268994	45269106	0.162957593264857	-	.	gene_id "ENSMUSG00000029092.12"; transcript_id "ENSMUSG00000029092.12_tx_33"; exon_id "chr5_45268994_45269106_-"; exonnum "4"; txlen "1941";
chr5	ENSEMBL_gcm37	exon	45268994	45269106	0.120134040915017	-	.	gene_id "ENSMUSG00000029092.12"; transcript_id "ENSMUSG00000029092.12_tx_37"; exon_id "chr5_45268994_45269106_-"; exonnum "7"; txlen "2326";
chr5	ENSEMBL_gcm37	exon	45268994	45269106	0.11974049897723	-	.	gene_id "ENSMUSG00000029092.12"; transcript_id "ENSMUSG00000029092.12_tx_38"; exon_id "chr5_45268994_45269106_-"; exonnum "3"; txlen "689";
chr5	ENSEMBL_gcm37	exon	45268994	45269106	0.1161564644496	-	.	gene_id "ENSMUSG00000029092.12"; transcript_id "ENSMUSG00000029092.12_tx_41"; exon_id "chr5_45268994_45269106_-"; exonnum "5"; txlen "1972";
chr5	ENSEMBL_gcm37	exon	45268994	45269106	0.107828898915842	-	.	gene_id "ENSMUSG00000029092.12"; transcript_id "ENSMUSG00000029092.12_tx_46"; exon_id "chr5_45268994_45269106_-"; exonnum "7"; txlen "2367";
chr5	ENSEMBL_gcm37	exon	45268994	45269106	0.106851988529624	-	.	gene_id "ENSMUSG00000029092.12"; transcript_id "ENSMUSG00000029092.12_tx_47"; exon_id "chr5_45268994_45269106_-"; exonnum "6"; txlen "2168";
chr5	ENSEMBL_gcm37	exon	45268994	45269106	0.105824300602047	-	.	gene_id "ENSMUSG00000029092.12"; transcript_id "ENSMUSG00000029092.12_tx_49"; exon_id "chr5_45268994_45269106_-"; exonnum "5"; txlen "1931";
chr5	ENSEMBL_gcm37	exon	45268994	45269106	0.0931033611269711	-	.	gene_id "ENSMUSG00000029092.12"; transcript_id "ENSMUSG00000029092.12_tx_54"; exon_id "chr5_45268994_45269106_-"; exonnum "6"; txlen "2209";
chr5	ENSEMBL_gcm37	exon	45268994	45269106	0.0440545607485828	-	.	gene_id "ENSMUSG00000029092.12"; transcript_id "ENSMUSG00000029092.12_tx_69"; exon_id "chr5_45268994_45269106_-"; exonnum "5"; txlen "1080";
chr5	ENSEMBL_gcm37	exon	45268994	45269106	0.67828250518137	-	.	gene_id "ENSMUSG00000029092.12"; transcript_id "ENSMUSG00000029092.12_tx_7"; exon_id "chr5_45268994_45269106_-"; exonnum "5"; txlen "2109";
chr5	ENSEMBL_gcm37	exon	45268994	45269106	0.0162424672195434	-	.	gene_id "ENSMUSG00000029092.12"; transcript_id "ENSMUSG00000029092.12_tx_73"; exon_id "chr5_45268994_45269106_-"; exonnum "8"; txlen "2426";
chr5	ENSEMBL_gcm37	exon	45268994	45269106	0.000561129932351384	-	.	gene_id "ENSMUSG00000029092.12"; transcript_id "ENSMUSG00000029092.12_tx_74"; exon_id "chr5_45268994_45269106_-"; exonnum "8"; txlen "1430";
chr5	ENSEMBL_gcm37	exon	45268994	45269106	0.647784101509514	-	.	gene_id "ENSMUSG00000029092.12"; transcript_id "ENSMUSG00000029092.12_tx_9"; exon_id "chr5_45268994_45269106_-"; exonnum "4"; txlen "1872";
chr5	sragcm37_es	exon	45290839	45291003	0.49877177978665	-	.	gene_id "ENSMUSG00000029092.12"; transcript_id "ENSMUSG00000029092.12_tx_10"; exon_id "chr5_45290839_45291003_-"; exonnum "4"; txlen "617";
chr5	sragcm37_es	exon	45290839	45291003	0.410318770976335	-	.	gene_id "ENSMUSG00000029092.12"; transcript_id "ENSMUSG00000029092.12_tx_13"; exon_id "chr5_45290839_45291003_-"; exonnum "6"; txlen "922";
chr5	sragcm37_es	exon	45290839	45291003	0.282205488831875	-	.	gene_id "ENSMUSG00000029092.12"; transcript_id "ENSMUSG00000029092.12_tx_22"; exon_id "chr5_45290839_45291003_-"; exonnum "5"; txlen "775";
chr5	sragcm37_es	exon	45290839	45291003	0.140049785116415	-	.	gene_id "ENSMUSG00000029092.12"; transcript_id "ENSMUSG00000029092.12_tx_36"; exon_id "chr5_45290839_45291003_-"; exonnum "6"; txlen "823";
chr5	sragcm37_es	exon	45290839	45291003	0.116591534072844	-	.	gene_id "ENSMUSG00000029092.12"; transcript_id "ENSMUSG00000029092.12_tx_39"; exon_id "chr5_45290839_45291003_-"; exonnum "6"; txlen "864";
chr5	sragcm37_es	exon	45290839	45291003	1.01614933370595	-	.	gene_id "ENSMUSG00000029092.12"; transcript_id "ENSMUSG00000029092.12_tx_4"; exon_id "chr5_45290839_45291003_-"; exonnum "4"; txlen "527";
chr5	sragcm37_es	exon	45290839	45291003	0.116591534072844	-	.	gene_id "ENSMUSG00000029092.12"; transcript_id "ENSMUSG00000029092.12_tx_40"; exon_id "chr5_45290839_45291003_-"; exonnum "5"; txlen "627";
chr5	sragcm37_es	exon	45290839	45291003	0.112392184154575	-	.	gene_id "ENSMUSG00000029092.12"; transcript_id "ENSMUSG00000029092.12_tx_43"; exon_id "chr5_45290839_45291003_-"; exonnum "5"; txlen "586";
chr5	sragcm37_es	exon	45290839	45291003	0.111631709165038	-	.	gene_id "ENSMUSG00000029092.12"; transcript_id "ENSMUSG00000029092.12_tx_44"; exon_id "chr5_45290839_45291003_-"; exonnum "7"; txlen "1022";
chr5	sragcm37_es	exon	45290839	45291003	0.843808816651765	-	.	gene_id "ENSMUSG00000029092.12"; transcript_id "ENSMUSG00000029092.12_tx_5"; exon_id "chr5_45290839_45291003_-"; exonnum "5"; txlen "764";
chr5	sragcm37_es	exon	45290839	45291003	0.0990443235057045	-	.	gene_id "ENSMUSG00000029092.12"; transcript_id "ENSMUSG00000029092.12_tx_52"; exon_id "chr5_45290839_45291003_-"; exonnum "7"; txlen "981";
chr5	HAVANA	exon	45312240	45312407	0	-	.	gene_id "ENSMUSG00000029092.12"; transcript_id "ENSMUST00000197016.5"; gene_type "lncRNA"; gene_name "D5Ertd615e"; transcript_type "lncRNA"; transcript_name "D5Ertd615e-201"; exon_number 5; exon_id "ENSMUSE00001353201.2"; level 2; transcript_support_level "1"; mgi_id "MGI:1277236"; tag "basic"; tag "Ensembl_canonical"; tag "GENCODE_Primary"; havana_gene "OTTMUSG00000053866.1"; havana_transcript "OTTMUST00000134032.1";
chr5	HAVANA	exon	45312240	45312407	0	-	.	gene_id "ENSMUSG00000029092.12"; transcript_id "ENSMUST00000354435.1"; gene_type "lncRNA"; gene_name "D5Ertd615e"; transcript_type "lncRNA"; transcript_name "D5Ertd615e-204"; exon_number 3; exon_id "ENSMUSE00001353201.2"; level 2; mgi_id "MGI:1277236"; tag "basic"; tag "TAGENE"; havana_gene "OTTMUSG00000053866.1";
chr5	HAVANA	exon	45312240	45312407	0	-	.	gene_id "ENSMUSG00000029092.12"; transcript_id "ENSMUST00000354439.1"; gene_type "lncRNA"; gene_name "D5Ertd615e"; transcript_type "lncRNA"; transcript_name "D5Ertd615e-208"; exon_number 3; exon_id "ENSMUSE00001353201.2"; level 2; mgi_id "MGI:1277236"; tag "TAGENE"; havana_gene "OTTMUSG00000053866.1";
chr5	HAVANA	exon	45312240	45312407	0	-	.	gene_id "ENSMUSG00000029092.12"; transcript_id "ENSMUST00000354438.1"; gene_type "lncRNA"; gene_name "D5Ertd615e"; transcript_type "lncRNA"; transcript_name "D5Ertd615e-207"; exon_number 4; exon_id "ENSMUSE00001353201.2"; level 2; mgi_id "MGI:1277236"; tag "TAGENE"; havana_gene "OTTMUSG00000053866.1";
chr5	HAVANA	exon	45312240	45312407	0	-	.	gene_id "ENSMUSG00000029092.12"; transcript_id "ENSMUST00000354436.1"; gene_type "lncRNA"; gene_name "D5Ertd615e"; transcript_type "lncRNA"; transcript_name "D5Ertd615e-205"; exon_number 3; exon_id "ENSMUSE00001353201.2"; level 2; mgi_id "MGI:1277236"; tag "TAGENE"; havana_gene "OTTMUSG00000053866.1";
chr5	HAVANA	exon	45312240	45312407	0	-	.	gene_id "ENSMUSG00000029092.12"; transcript_id "ENSMUST00000198493.2"; gene_type "lncRNA"; gene_name "D5Ertd615e"; transcript_type "lncRNA"; transcript_name "D5Ertd615e-202"; exon_number 4; exon_id "ENSMUSE00001353201.2"; level 2; transcript_support_level "1"; mgi_id "MGI:1277236"; tag "basic"; havana_gene "OTTMUSG00000053866.1"; havana_transcript "OTTMUST00000134040.1";
chr5	ENSEMBL_gcm37	exon	45312240	45312407	0.49877177978665	-	.	gene_id "ENSMUSG00000029092.12"; transcript_id "ENSMUSG00000029092.12_tx_10"; exon_id "chr5_45312240_45312407_-"; exonnum "3"; txlen "617";
chr5	ENSEMBL_gcm37	exon	45312240	45312407	0.44007081654175	-	.	gene_id "ENSMUSG00000029092.12"; transcript_id "ENSMUSG00000029092.12_tx_11"; exon_id "chr5_45312240_45312407_-"; exonnum "4"; txlen "1996";
chr5	ENSEMBL_gcm37	exon	45312240	45312407	0.426071230764619	-	.	gene_id "ENSMUSG00000029092.12"; transcript_id "ENSMUSG00000029092.12_tx_12"; exon_id "chr5_45312240_45312407_-"; exonnum "3"; txlen "1759";
chr5	ENSEMBL_gcm37	exon	45312240	45312407	0.410318770976335	-	.	gene_id "ENSMUSG00000029092.12"; transcript_id "ENSMUSG00000029092.12_tx_13"; exon_id "chr5_45312240_45312407_-"; exonnum "5"; txlen "922";
chr5	ENSEMBL_gcm37	exon	45312240	45312407	0.379329056891574	-	.	gene_id "ENSMUSG00000029092.12"; transcript_id "ENSMUSG00000029092.12_tx_15"; exon_id "chr5_45312240_45312407_-"; exonnum "5"; txlen "2001";
chr5	ENSEMBL_gcm37	exon	45312240	45312407	0.374299705177598	-	.	gene_id "ENSMUSG00000029092.12"; transcript_id "ENSMUSG00000029092.12_tx_16"; exon_id "chr5_45312240_45312407_-"; exonnum "5"; txlen "2267";
chr5	ENSEMBL_gcm37	exon	45312240	45312407	0.351882456007915	-	.	gene_id "ENSMUSG00000029092.12"; transcript_id "ENSMUSG00000029092.12_tx_18"; exon_id "chr5_45312240_45312407_-"; exonnum "5"; txlen "2154";
chr5	ENSEMBL_gcm37	exon	45312240	45312407	0.282205488831875	-	.	gene_id "ENSMUSG00000029092.12"; transcript_id "ENSMUSG00000029092.12_tx_22"; exon_id "chr5_45312240_45312407_-"; exonnum "4"; txlen "775";
chr5	ENSEMBL_gcm37	exon	45312240	45312407	0.140049785116415	-	.	gene_id "ENSMUSG00000029092.12"; transcript_id "ENSMUSG00000029092.12_tx_36"; exon_id "chr5_45312240_45312407_-"; exonnum "5"; txlen "823";
chr5	ENSEMBL_gcm37	exon	45312240	45312407	0.120134040915017	-	.	gene_id "ENSMUSG00000029092.12"; transcript_id "ENSMUSG00000029092.12_tx_37"; exon_id "chr5_45312240_45312407_-"; exonnum "6"; txlen "2326";
chr5	ENSEMBL_gcm37	exon	45312240	45312407	0.11974049897723	-	.	gene_id "ENSMUSG00000029092.12"; transcript_id "ENSMUSG00000029092.12_tx_38"; exon_id "chr5_45312240_45312407_-"; exonnum "2"; txlen "689";
chr5	ENSEMBL_gcm37	exon	45312240	45312407	0.116591534072844	-	.	gene_id "ENSMUSG00000029092.12"; transcript_id "ENSMUSG00000029092.12_tx_39"; exon_id "chr5_45312240_45312407_-"; exonnum "5"; txlen "864";
chr5	ENSEMBL_gcm37	exon	45312240	45312407	1.01614933370595	-	.	gene_id "ENSMUSG00000029092.12"; transcript_id "ENSMUSG00000029092.12_tx_4"; exon_id "chr5_45312240_45312407_-"; exonnum "3"; txlen "527";
chr5	ENSEMBL_gcm37	exon	45312240	45312407	0.116591534072844	-	.	gene_id "ENSMUSG00000029092.12"; transcript_id "ENSMUSG00000029092.12_tx_40"; exon_id "chr5_45312240_45312407_-"; exonnum "4"; txlen "627";
chr5	ENSEMBL_gcm37	exon	45312240	45312407	0.1161564644496	-	.	gene_id "ENSMUSG00000029092.12"; transcript_id "ENSMUSG00000029092.12_tx_41"; exon_id "chr5_45312240_45312407_-"; exonnum "4"; txlen "1972";
chr5	ENSEMBL_gcm37	exon	45312240	45312407	0.112392184154575	-	.	gene_id "ENSMUSG00000029092.12"; transcript_id "ENSMUSG00000029092.12_tx_43"; exon_id "chr5_45312240_45312407_-"; exonnum "4"; txlen "586";
chr5	ENSEMBL_gcm37	exon	45312240	45312407	0.111631709165038	-	.	gene_id "ENSMUSG00000029092.12"; transcript_id "ENSMUSG00000029092.12_tx_44"; exon_id "chr5_45312240_45312407_-"; exonnum "6"; txlen "1022";
chr5	ENSEMBL_gcm37	exon	45312240	45312407	0.110126298412425	-	.	gene_id "ENSMUSG00000029092.12"; transcript_id "ENSMUSG00000029092.12_tx_45"; exon_id "chr5_45312240_45312407_-"; exonnum "4"; txlen "1706";
chr5	ENSEMBL_gcm37	exon	45312240	45312407	0.107828898915842	-	.	gene_id "ENSMUSG00000029092.12"; transcript_id "ENSMUSG00000029092.12_tx_46"; exon_id "chr5_45312240_45312407_-"; exonnum "6"; txlen "2367";
chr5	ENSEMBL_gcm37	exon	45312240	45312407	0.106851988529624	-	.	gene_id "ENSMUSG00000029092.12"; transcript_id "ENSMUSG00000029092.12_tx_47"; exon_id "chr5_45312240_45312407_-"; exonnum "5"; txlen "2168";
chr5	ENSEMBL_gcm37	exon	45312240	45312407	0.105989584176636	-	.	gene_id "ENSMUSG00000029092.12"; transcript_id "ENSMUSG00000029092.12_tx_48"; exon_id "chr5_45312240_45312407_-"; exonnum "5"; txlen "1902";
chr5	ENSEMBL_gcm37	exon	45312240	45312407	0.105824300602047	-	.	gene_id "ENSMUSG00000029092.12"; transcript_id "ENSMUSG00000029092.12_tx_49"; exon_id "chr5_45312240_45312407_-"; exonnum "4"; txlen "1931";
chr5	ENSEMBL_gcm37	exon	45312240	45312407	0.843808816651765	-	.	gene_id "ENSMUSG00000029092.12"; transcript_id "ENSMUSG00000029092.12_tx_5"; exon_id "chr5_45312240_45312407_-"; exonnum "4"; txlen "764";
chr5	ENSEMBL_gcm37	exon	45312240	45312407	0.104961896249058	-	.	gene_id "ENSMUSG00000029092.12"; transcript_id "ENSMUSG00000029092.12_tx_50"; exon_id "chr5_45312240_45312407_-"; exonnum "4"; txlen "1665";
chr5	ENSEMBL_gcm37	exon	45312240	45312407	0.0990443235057045	-	.	gene_id "ENSMUSG00000029092.12"; transcript_id "ENSMUSG00000029092.12_tx_52"; exon_id "chr5_45312240_45312407_-"; exonnum "6"; txlen "981";
chr5	ENSEMBL_gcm37	exon	45312240	45312407	0.0967702080921092	-	.	gene_id "ENSMUSG00000029092.12"; transcript_id "ENSMUSG00000029092.12_tx_53"; exon_id "chr5_45312240_45312407_-"; exonnum "5"; txlen "2055";
chr5	ENSEMBL_gcm37	exon	45312240	45312407	0.0931033611269711	-	.	gene_id "ENSMUSG00000029092.12"; transcript_id "ENSMUSG00000029092.12_tx_54"; exon_id "chr5_45312240_45312407_-"; exonnum "5"; txlen "2209";
chr5	ENSEMBL_gcm37	exon	45312240	45312407	0.0931033611269711	-	.	gene_id "ENSMUSG00000029092.12"; transcript_id "ENSMUSG00000029092.12_tx_55"; exon_id "chr5_45312240_45312407_-"; exonnum "5"; txlen "1943";
chr5	ENSEMBL_gcm37	exon	45312240	45312407	0.0931033611269711	-	.	gene_id "ENSMUSG00000029092.12"; transcript_id "ENSMUSG00000029092.12_tx_56"; exon_id "chr5_45312240_45312407_-"; exonnum "5"; txlen "2096";
chr5	ENSEMBL_gcm37	exon	45312240	45312407	0.0876122516461077	-	.	gene_id "ENSMUSG00000029092.12"; transcript_id "ENSMUSG00000029092.12_tx_57"; exon_id "chr5_45312240_45312407_-"; exonnum "6"; txlen "2060";
chr5	ENSEMBL_gcm37	exon	45312240	45312407	0.0871862435529904	-	.	gene_id "ENSMUSG00000029092.12"; transcript_id "ENSMUSG00000029092.12_tx_58"; exon_id "chr5_45312240_45312407_-"; exonnum "4"; txlen "1818";
chr5	ENSEMBL_gcm37	exon	45312240	45312407	0.0857981724987177	-	.	gene_id "ENSMUSG00000029092.12"; transcript_id "ENSMUSG00000029092.12_tx_59"; exon_id "chr5_45312240_45312407_-"; exonnum "4"; txlen "1859";
chr5	ENSEMBL_gcm37	exon	45312240	45312407	0.708578962024876	-	.	gene_id "ENSMUSG00000029092.12"; transcript_id "ENSMUSG00000029092.12_tx_6"; exon_id "chr5_45312240_45312407_-"; exonnum "3"; txlen "1606";
chr5	ENSEMBL_gcm37	exon	45312240	45312407	0.0843485168679871	-	.	gene_id "ENSMUSG00000029092.12"; transcript_id "ENSMUSG00000029092.12_tx_60"; exon_id "chr5_45312240_45312407_-"; exonnum "6"; txlen "2101";
chr5	ENSEMBL_gcm37	exon	45312240	45312407	0.07394528516196	-	.	gene_id "ENSMUSG00000029092.12"; transcript_id "ENSMUSG00000029092.12_tx_63"; exon_id "chr5_45312240_45312407_-"; exonnum "6"; txlen "2213";
chr5	ENSEMBL_gcm37	exon	45312240	45312407	0.0738563665603531	-	.	gene_id "ENSMUSG00000029092.12"; transcript_id "ENSMUSG00000029092.12_tx_64"; exon_id "chr5_45312240_45312407_-"; exonnum "6"; txlen "2254";
chr5	ENSEMBL_gcm37	exon	45312240	45312407	0.0440545607485828	-	.	gene_id "ENSMUSG00000029092.12"; transcript_id "ENSMUSG00000029092.12_tx_69"; exon_id "chr5_45312240_45312407_-"; exonnum "4"; txlen "1080";
chr5	ENSEMBL_gcm37	exon	45312240	45312407	0.67828250518137	-	.	gene_id "ENSMUSG00000029092.12"; transcript_id "ENSMUSG00000029092.12_tx_7"; exon_id "chr5_45312240_45312407_-"; exonnum "4"; txlen "2109";
chr5	ENSEMBL_gcm37	exon	45312240	45312407	0.0434799816145933	-	.	gene_id "ENSMUSG00000029092.12"; transcript_id "ENSMUSG00000029092.12_tx_70"; exon_id "chr5_45312240_45312407_-"; exonnum "4"; txlen "901";
chr5	ENSEMBL_gcm37	exon	45312240	45312407	0.0434799816145933	-	.	gene_id "ENSMUSG00000029092.12"; transcript_id "ENSMUSG00000029092.12_tx_71"; exon_id "chr5_45312240_45312407_-"; exonnum "3"; txlen "664";
chr5	ENSEMBL_gcm37	exon	45312240	45312407	0.0434799816145933	-	.	gene_id "ENSMUSG00000029092.12"; transcript_id "ENSMUSG00000029092.12_tx_72"; exon_id "chr5_45312240_45312407_-"; exonnum "3"; txlen "754";
chr5	ENSEMBL_gcm37	exon	45312240	45312407	0.0162424672195434	-	.	gene_id "ENSMUSG00000029092.12"; transcript_id "ENSMUSG00000029092.12_tx_73"; exon_id "chr5_45312240_45312407_-"; exonnum "7"; txlen "2426";
chr5	ENSEMBL_gcm37	exon	45312240	45312407	0.000561129932351384	-	.	gene_id "ENSMUSG00000029092.12"; transcript_id "ENSMUSG00000029092.12_tx_74"; exon_id "chr5_45312240_45312407_-"; exonnum "7"; txlen "1430";
chr5	ENSEMBL_gcm37	exon	45312240	45312407	0.668471610254344	-	.	gene_id "ENSMUSG00000029092.12"; transcript_id "ENSMUSG00000029092.12_tx_8"; exon_id "chr5_45312240_45312407_-"; exonnum "4"; txlen "1843";
chr5	ENSEMBL_gcm37	exon	45312240	45312407	0.647784101509514	-	.	gene_id "ENSMUSG00000029092.12"; transcript_id "ENSMUSG00000029092.12_tx_9"; exon_id "chr5_45312240_45312407_-"; exonnum "3"; txlen "1872";
chr5	sragcm37_ss	exon	45313110	45313254	0.11974049897723	-	.	gene_id "ENSMUSG00000029092.12"; transcript_id "ENSMUSG00000029092.12_tx_38"; exon_id "chr5_45313110_45313254_-"; exonnum "1"; txlen "689";
chr5	HAVANA	exon	45320642	45320799	0	-	.	gene_id "ENSMUSG00000029092.12"; transcript_id "ENSMUST00000354438.1"; gene_type "lncRNA"; gene_name "D5Ertd615e"; transcript_type "lncRNA"; transcript_name "D5Ertd615e-207"; exon_number 3; exon_id "ENSMUSE00001352135.2"; level 2; mgi_id "MGI:1277236"; tag "TAGENE"; havana_gene "OTTMUSG00000053866.1";
chr5	HAVANA	exon	45320642	45320799	0	-	.	gene_id "ENSMUSG00000029092.12"; transcript_id "ENSMUST00000354436.1"; gene_type "lncRNA"; gene_name "D5Ertd615e"; transcript_type "lncRNA"; transcript_name "D5Ertd615e-205"; exon_number 2; exon_id "ENSMUSE00001352135.2"; level 2; mgi_id "MGI:1277236"; tag "TAGENE"; havana_gene "OTTMUSG00000053866.1";
chr5	HAVANA	exon	45320642	45320799	0	-	.	gene_id "ENSMUSG00000029092.12"; transcript_id "ENSMUST00000198493.2"; gene_type "lncRNA"; gene_name "D5Ertd615e"; transcript_type "lncRNA"; transcript_name "D5Ertd615e-202"; exon_number 3; exon_id "ENSMUSE00001352135.2"; level 2; transcript_support_level "1"; mgi_id "MGI:1277236"; tag "basic"; havana_gene "OTTMUSG00000053866.1"; havana_transcript "OTTMUST00000134040.1";
chr5	ENSEMBL_gcm37	exon	45320642	45320799	0.410318770976335	-	.	gene_id "ENSMUSG00000029092.12"; transcript_id "ENSMUSG00000029092.12_tx_13"; exon_id "chr5_45320642_45320799_-"; exonnum "4"; txlen "922";
chr5	ENSEMBL_gcm37	exon	45320642	45320799	0.379329056891574	-	.	gene_id "ENSMUSG00000029092.12"; transcript_id "ENSMUSG00000029092.12_tx_15"; exon_id "chr5_45320642_45320799_-"; exonnum "4"; txlen "2001";
chr5	ENSEMBL_gcm37	exon	45320642	45320799	0.374299705177598	-	.	gene_id "ENSMUSG00000029092.12"; transcript_id "ENSMUSG00000029092.12_tx_16"; exon_id "chr5_45320642_45320799_-"; exonnum "4"; txlen "2267";
chr5	ENSEMBL_gcm37	exon	45320642	45320799	0.351882456007915	-	.	gene_id "ENSMUSG00000029092.12"; transcript_id "ENSMUSG00000029092.12_tx_18"; exon_id "chr5_45320642_45320799_-"; exonnum "4"; txlen "2154";
chr5	ENSEMBL_gcm37	exon	45320642	45320799	0.282205488831875	-	.	gene_id "ENSMUSG00000029092.12"; transcript_id "ENSMUSG00000029092.12_tx_22"; exon_id "chr5_45320642_45320799_-"; exonnum "3"; txlen "775";
chr5	ENSEMBL_gcm37	exon	45320642	45320799	0.120134040915017	-	.	gene_id "ENSMUSG00000029092.12"; transcript_id "ENSMUSG00000029092.12_tx_37"; exon_id "chr5_45320642_45320799_-"; exonnum "5"; txlen "2326";
chr5	ENSEMBL_gcm37	exon	45320642	45320799	0.111631709165038	-	.	gene_id "ENSMUSG00000029092.12"; transcript_id "ENSMUSG00000029092.12_tx_44"; exon_id "chr5_45320642_45320799_-"; exonnum "5"; txlen "1022";
chr5	ENSEMBL_gcm37	exon	45320642	45320799	0.107828898915842	-	.	gene_id "ENSMUSG00000029092.12"; transcript_id "ENSMUSG00000029092.12_tx_46"; exon_id "chr5_45320642_45320799_-"; exonnum "5"; txlen "2367";
chr5	ENSEMBL_gcm37	exon	45320642	45320799	0.0990443235057045	-	.	gene_id "ENSMUSG00000029092.12"; transcript_id "ENSMUSG00000029092.12_tx_52"; exon_id "chr5_45320642_45320799_-"; exonnum "5"; txlen "981";
chr5	ENSEMBL_gcm37	exon	45320642	45320799	0.0876122516461077	-	.	gene_id "ENSMUSG00000029092.12"; transcript_id "ENSMUSG00000029092.12_tx_57"; exon_id "chr5_45320642_45320799_-"; exonnum "5"; txlen "2060";
chr5	ENSEMBL_gcm37	exon	45320642	45320799	0.0843485168679871	-	.	gene_id "ENSMUSG00000029092.12"; transcript_id "ENSMUSG00000029092.12_tx_60"; exon_id "chr5_45320642_45320799_-"; exonnum "5"; txlen "2101";
chr5	ENSEMBL_gcm37	exon	45320642	45320799	0.07394528516196	-	.	gene_id "ENSMUSG00000029092.12"; transcript_id "ENSMUSG00000029092.12_tx_63"; exon_id "chr5_45320642_45320799_-"; exonnum "5"; txlen "2213";
chr5	ENSEMBL_gcm37	exon	45320642	45320799	0.0738563665603531	-	.	gene_id "ENSMUSG00000029092.12"; transcript_id "ENSMUSG00000029092.12_tx_64"; exon_id "chr5_45320642_45320799_-"; exonnum "5"; txlen "2254";
chr5	ENSEMBL_gcm37	exon	45320642	45320799	0.0440545607485828	-	.	gene_id "ENSMUSG00000029092.12"; transcript_id "ENSMUSG00000029092.12_tx_69"; exon_id "chr5_45320642_45320799_-"; exonnum "3"; txlen "1080";
chr5	ENSEMBL_gcm37	exon	45320642	45320799	0.0162424672195434	-	.	gene_id "ENSMUSG00000029092.12"; transcript_id "ENSMUSG00000029092.12_tx_73"; exon_id "chr5_45320642_45320799_-"; exonnum "6"; txlen "2426";
chr5	ENSEMBL_gcm37	exon	45320642	45320799	0.000561129932351384	-	.	gene_id "ENSMUSG00000029092.12"; transcript_id "ENSMUSG00000029092.12_tx_74"; exon_id "chr5_45320642_45320799_-"; exonnum "6"; txlen "1430";
chr5	HAVANA	exon	45326708	45326944	0	-	.	gene_id "ENSMUSG00000029092.12"; transcript_id "ENSMUST00000354439.1"; gene_type "lncRNA"; gene_name "D5Ertd615e"; transcript_type "lncRNA"; transcript_name "D5Ertd615e-208"; exon_number 2; exon_id "ENSMUSE00001355957.2"; level 2; mgi_id "MGI:1277236"; tag "TAGENE"; havana_gene "OTTMUSG00000053866.1";
chr5	HAVANA	exon	45326708	45326944	0	-	.	gene_id "ENSMUSG00000029092.12"; transcript_id "ENSMUST00000354437.1"; gene_type "lncRNA"; gene_name "D5Ertd615e"; transcript_type "lncRNA"; transcript_name "D5Ertd615e-206"; exon_number 2; exon_id "ENSMUSE00001355957.2"; level 2; mgi_id "MGI:1277236"; tag "TAGENE"; havana_gene "OTTMUSG00000053866.1";
chr5	HAVANA	exon	45326708	45326944	0	-	.	gene_id "ENSMUSG00000029092.12"; transcript_id "ENSMUST00000354438.1"; gene_type "lncRNA"; gene_name "D5Ertd615e"; transcript_type "lncRNA"; transcript_name "D5Ertd615e-207"; exon_number 2; exon_id "ENSMUSE00001355957.2"; level 2; mgi_id "MGI:1277236"; tag "TAGENE"; havana_gene "OTTMUSG00000053866.1";
chr5	HAVANA	exon	45326708	45326944	0	-	.	gene_id "ENSMUSG00000029092.12"; transcript_id "ENSMUST00000198493.2"; gene_type "lncRNA"; gene_name "D5Ertd615e"; transcript_type "lncRNA"; transcript_name "D5Ertd615e-202"; exon_number 2; exon_id "ENSMUSE00001355957.2"; level 2; transcript_support_level "1"; mgi_id "MGI:1277236"; tag "basic"; havana_gene "OTTMUSG00000053866.1"; havana_transcript "OTTMUST00000134040.1";
chr5	ENSEMBL_gcm37	exon	45326708	45326944	0.49877177978665	-	.	gene_id "ENSMUSG00000029092.12"; transcript_id "ENSMUSG00000029092.12_tx_10"; exon_id "chr5_45326708_45326944_-"; exonnum "2"; txlen "617";
chr5	ENSEMBL_gcm37	exon	45326708	45326944	0.44007081654175	-	.	gene_id "ENSMUSG00000029092.12"; transcript_id "ENSMUSG00000029092.12_tx_11"; exon_id "chr5_45326708_45326944_-"; exonnum "3"; txlen "1996";
chr5	ENSEMBL_gcm37	exon	45326708	45326944	0.410318770976335	-	.	gene_id "ENSMUSG00000029092.12"; transcript_id "ENSMUSG00000029092.12_tx_13"; exon_id "chr5_45326708_45326944_-"; exonnum "3"; txlen "922";
chr5	ENSEMBL_gcm37	exon	45326708	45326944	0.379329056891574	-	.	gene_id "ENSMUSG00000029092.12"; transcript_id "ENSMUSG00000029092.12_tx_15"; exon_id "chr5_45326708_45326944_-"; exonnum "3"; txlen "2001";
chr5	ENSEMBL_gcm37	exon	45326708	45326944	0.374299705177598	-	.	gene_id "ENSMUSG00000029092.12"; transcript_id "ENSMUSG00000029092.12_tx_16"; exon_id "chr5_45326708_45326944_-"; exonnum "3"; txlen "2267";
chr5	ENSEMBL_gcm37	exon	45326708	45326944	0.351882456007915	-	.	gene_id "ENSMUSG00000029092.12"; transcript_id "ENSMUSG00000029092.12_tx_18"; exon_id "chr5_45326708_45326944_-"; exonnum "3"; txlen "2154";
chr5	ENSEMBL_gcm37	exon	45326708	45326944	0.282205488831875	-	.	gene_id "ENSMUSG00000029092.12"; transcript_id "ENSMUSG00000029092.12_tx_22"; exon_id "chr5_45326708_45326944_-"; exonnum "2"; txlen "775";
chr5	ENSEMBL_gcm37	exon	45326708	45326944	0.162957593264857	-	.	gene_id "ENSMUSG00000029092.12"; transcript_id "ENSMUSG00000029092.12_tx_33"; exon_id "chr5_45326708_45326944_-"; exonnum "3"; txlen "1941";
chr5	ENSEMBL_gcm37	exon	45326708	45326944	0.140049785116415	-	.	gene_id "ENSMUSG00000029092.12"; transcript_id "ENSMUSG00000029092.12_tx_36"; exon_id "chr5_45326708_45326944_-"; exonnum "4"; txlen "823";
chr5	ENSEMBL_gcm37	exon	45326708	45326944	0.120134040915017	-	.	gene_id "ENSMUSG00000029092.12"; transcript_id "ENSMUSG00000029092.12_tx_37"; exon_id "chr5_45326708_45326944_-"; exonnum "4"; txlen "2326";
chr5	ENSEMBL_gcm37	exon	45326708	45326944	0.116591534072844	-	.	gene_id "ENSMUSG00000029092.12"; transcript_id "ENSMUSG00000029092.12_tx_39"; exon_id "chr5_45326708_45326944_-"; exonnum "4"; txlen "864";
chr5	ENSEMBL_gcm37	exon	45326708	45326944	0.111631709165038	-	.	gene_id "ENSMUSG00000029092.12"; transcript_id "ENSMUSG00000029092.12_tx_44"; exon_id "chr5_45326708_45326944_-"; exonnum "4"; txlen "1022";
chr5	ENSEMBL_gcm37	exon	45326708	45326944	0.107828898915842	-	.	gene_id "ENSMUSG00000029092.12"; transcript_id "ENSMUSG00000029092.12_tx_46"; exon_id "chr5_45326708_45326944_-"; exonnum "4"; txlen "2367";
chr5	ENSEMBL_gcm37	exon	45326708	45326944	0.106851988529624	-	.	gene_id "ENSMUSG00000029092.12"; transcript_id "ENSMUSG00000029092.12_tx_47"; exon_id "chr5_45326708_45326944_-"; exonnum "4"; txlen "2168";
chr5	ENSEMBL_gcm37	exon	45326708	45326944	0.105989584176636	-	.	gene_id "ENSMUSG00000029092.12"; transcript_id "ENSMUSG00000029092.12_tx_48"; exon_id "chr5_45326708_45326944_-"; exonnum "4"; txlen "1902";
chr5	ENSEMBL_gcm37	exon	45326708	45326944	0.843808816651765	-	.	gene_id "ENSMUSG00000029092.12"; transcript_id "ENSMUSG00000029092.12_tx_5"; exon_id "chr5_45326708_45326944_-"; exonnum "3"; txlen "764";
chr5	ENSEMBL_gcm37	exon	45326708	45326944	0.0990443235057045	-	.	gene_id "ENSMUSG00000029092.12"; transcript_id "ENSMUSG00000029092.12_tx_52"; exon_id "chr5_45326708_45326944_-"; exonnum "4"; txlen "981";
chr5	ENSEMBL_gcm37	exon	45326708	45326944	0.0967702080921092	-	.	gene_id "ENSMUSG00000029092.12"; transcript_id "ENSMUSG00000029092.12_tx_53"; exon_id "chr5_45326708_45326944_-"; exonnum "4"; txlen "2055";
chr5	ENSEMBL_gcm37	exon	45326708	45326944	0.0931033611269711	-	.	gene_id "ENSMUSG00000029092.12"; transcript_id "ENSMUSG00000029092.12_tx_54"; exon_id "chr5_45326708_45326944_-"; exonnum "4"; txlen "2209";
chr5	ENSEMBL_gcm37	exon	45326708	45326944	0.0931033611269711	-	.	gene_id "ENSMUSG00000029092.12"; transcript_id "ENSMUSG00000029092.12_tx_55"; exon_id "chr5_45326708_45326944_-"; exonnum "4"; txlen "1943";
chr5	ENSEMBL_gcm37	exon	45326708	45326944	0.0931033611269711	-	.	gene_id "ENSMUSG00000029092.12"; transcript_id "ENSMUSG00000029092.12_tx_56"; exon_id "chr5_45326708_45326944_-"; exonnum "4"; txlen "2096";
chr5	ENSEMBL_gcm37	exon	45326708	45326944	0.0876122516461077	-	.	gene_id "ENSMUSG00000029092.12"; transcript_id "ENSMUSG00000029092.12_tx_57"; exon_id "chr5_45326708_45326944_-"; exonnum "4"; txlen "2060";
chr5	ENSEMBL_gcm37	exon	45326708	45326944	0.0843485168679871	-	.	gene_id "ENSMUSG00000029092.12"; transcript_id "ENSMUSG00000029092.12_tx_60"; exon_id "chr5_45326708_45326944_-"; exonnum "4"; txlen "2101";
chr5	ENSEMBL_gcm37	exon	45326708	45326944	0.078925701293257	-	.	gene_id "ENSMUSG00000029092.12"; transcript_id "ENSMUSG00000029092.12_tx_61"; exon_id "chr5_45326708_45326944_-"; exonnum "3"; txlen "1675";
chr5	ENSEMBL_gcm37	exon	45326708	45326944	0.07394528516196	-	.	gene_id "ENSMUSG00000029092.12"; transcript_id "ENSMUSG00000029092.12_tx_63"; exon_id "chr5_45326708_45326944_-"; exonnum "4"; txlen "2213";
chr5	ENSEMBL_gcm37	exon	45326708	45326944	0.0738563665603531	-	.	gene_id "ENSMUSG00000029092.12"; transcript_id "ENSMUSG00000029092.12_tx_64"; exon_id "chr5_45326708_45326944_-"; exonnum "4"; txlen "2254";
chr5	ENSEMBL_gcm37	exon	45326708	45326944	0.0440545607485828	-	.	gene_id "ENSMUSG00000029092.12"; transcript_id "ENSMUSG00000029092.12_tx_69"; exon_id "chr5_45326708_45326944_-"; exonnum "2"; txlen "1080";
chr5	ENSEMBL_gcm37	exon	45326708	45326944	0.67828250518137	-	.	gene_id "ENSMUSG00000029092.12"; transcript_id "ENSMUSG00000029092.12_tx_7"; exon_id "chr5_45326708_45326944_-"; exonnum "3"; txlen "2109";
chr5	ENSEMBL_gcm37	exon	45326708	45326944	0.0434799816145933	-	.	gene_id "ENSMUSG00000029092.12"; transcript_id "ENSMUSG00000029092.12_tx_70"; exon_id "chr5_45326708_45326944_-"; exonnum "3"; txlen "901";
chr5	ENSEMBL_gcm37	exon	45326708	45326944	0.0434799816145933	-	.	gene_id "ENSMUSG00000029092.12"; transcript_id "ENSMUSG00000029092.12_tx_72"; exon_id "chr5_45326708_45326944_-"; exonnum "2"; txlen "754";
chr5	ENSEMBL_gcm37	exon	45326708	45326944	0.0162424672195434	-	.	gene_id "ENSMUSG00000029092.12"; transcript_id "ENSMUSG00000029092.12_tx_73"; exon_id "chr5_45326708_45326944_-"; exonnum "5"; txlen "2426";
chr5	ENSEMBL_gcm37	exon	45326708	45326944	0.000561129932351384	-	.	gene_id "ENSMUSG00000029092.12"; transcript_id "ENSMUSG00000029092.12_tx_74"; exon_id "chr5_45326708_45326944_-"; exonnum "5"; txlen "1430";
chr5	ENSEMBL_gcm37	exon	45326708	45326944	0.668471610254344	-	.	gene_id "ENSMUSG00000029092.12"; transcript_id "ENSMUSG00000029092.12_tx_8"; exon_id "chr5_45326708_45326944_-"; exonnum "3"; txlen "1843";
chr5	HAVANA	exon	45332888	45333017	0	-	.	gene_id "ENSMUSG00000029092.12"; transcript_id "ENSMUST00000354439.1"; gene_type "lncRNA"; gene_name "D5Ertd615e"; transcript_type "lncRNA"; transcript_name "D5Ertd615e-208"; exon_number 1; exon_id "ENSMUSE00001697677.1"; level 2; mgi_id "MGI:1277236"; tag "TAGENE"; havana_gene "OTTMUSG00000053866.1";
chr5	HAVANA	exon	45332888	45333027	0	-	.	gene_id "ENSMUSG00000029092.12"; transcript_id "ENSMUST00000354437.1"; gene_type "lncRNA"; gene_name "D5Ertd615e"; transcript_type "lncRNA"; transcript_name "D5Ertd615e-206"; exon_number 1; exon_id "ENSMUSE00001697685.1"; level 2; mgi_id "MGI:1277236"; tag "TAGENE"; havana_gene "OTTMUSG00000053866.1";
chr5	HAVANA	exon	45332888	45333028	0	-	.	gene_id "ENSMUSG00000029092.12"; transcript_id "ENSMUST00000354438.1"; gene_type "lncRNA"; gene_name "D5Ertd615e"; transcript_type "lncRNA"; transcript_name "D5Ertd615e-207"; exon_number 1; exon_id "ENSMUSE00001697684.1"; level 2; mgi_id "MGI:1277236"; tag "TAGENE"; havana_gene "OTTMUSG00000053866.1";
chr5	ENSEMBL_gcm37	exon	45332888	45333028	0.0440545607485828	-	.	gene_id "ENSMUSG00000029092.12"; transcript_id "ENSMUSG00000029092.12_tx_69"; exon_id "chr5_45332888_45333028_-"; exonnum "1"; txlen "1080";
chr5	HAVANA	exon	45332888	45333035	0	-	.	gene_id "ENSMUSG00000029092.12"; transcript_id "ENSMUST00000198493.2"; gene_type "lncRNA"; gene_name "D5Ertd615e"; transcript_type "lncRNA"; transcript_name "D5Ertd615e-202"; exon_number 1; exon_id "ENSMUSE00001348415.2"; level 2; transcript_support_level "1"; mgi_id "MGI:1277236"; tag "basic"; havana_gene "OTTMUSG00000053866.1"; havana_transcript "OTTMUST00000134040.1";
chr5	HAVANA	exon	45332888	45333047	0	-	.	gene_id "ENSMUSG00000029092.12"; transcript_id "ENSMUST00000354436.1"; gene_type "lncRNA"; gene_name "D5Ertd615e"; transcript_type "lncRNA"; transcript_name "D5Ertd615e-205"; exon_number 1; exon_id "ENSMUSE00001697681.1"; level 2; mgi_id "MGI:1277236"; tag "TAGENE"; havana_gene "OTTMUSG00000053866.1";
chr5	sragcm37_mid	exon	45341187	45341333	0.44007081654175	-	.	gene_id "ENSMUSG00000029092.12"; transcript_id "ENSMUSG00000029092.12_tx_11"; exon_id "chr5_45341187_45341333_-"; exonnum "2"; txlen "1996";
chr5	sragcm37_mid	exon	45341187	45341333	0.426071230764619	-	.	gene_id "ENSMUSG00000029092.12"; transcript_id "ENSMUSG00000029092.12_tx_12"; exon_id "chr5_45341187_45341333_-"; exonnum "2"; txlen "1759";
chr5	sragcm37_mid	exon	45341187	45341333	0.410318770976335	-	.	gene_id "ENSMUSG00000029092.12"; transcript_id "ENSMUSG00000029092.12_tx_13"; exon_id "chr5_45341187_45341333_-"; exonnum "2"; txlen "922";
chr5	sragcm37_mid	exon	45341187	45341333	0.379329056891574	-	.	gene_id "ENSMUSG00000029092.12"; transcript_id "ENSMUSG00000029092.12_tx_15"; exon_id "chr5_45341187_45341333_-"; exonnum "2"; txlen "2001";
chr5	sragcm37_mid	exon	45341187	45341333	0.374299705177598	-	.	gene_id "ENSMUSG00000029092.12"; transcript_id "ENSMUSG00000029092.12_tx_16"; exon_id "chr5_45341187_45341333_-"; exonnum "2"; txlen "2267";
chr5	sragcm37_mid	exon	45341187	45341333	0.351882456007915	-	.	gene_id "ENSMUSG00000029092.12"; transcript_id "ENSMUSG00000029092.12_tx_18"; exon_id "chr5_45341187_45341333_-"; exonnum "2"; txlen "2154";
chr5	sragcm37_mid	exon	45341187	45341333	0.162957593264857	-	.	gene_id "ENSMUSG00000029092.12"; transcript_id "ENSMUSG00000029092.12_tx_33"; exon_id "chr5_45341187_45341333_-"; exonnum "2"; txlen "1941";
chr5	sragcm37_mid	exon	45341187	45341333	0.140049785116415	-	.	gene_id "ENSMUSG00000029092.12"; transcript_id "ENSMUSG00000029092.12_tx_36"; exon_id "chr5_45341187_45341333_-"; exonnum "3"; txlen "823";
chr5	sragcm37_mid	exon	45341187	45341333	0.120134040915017	-	.	gene_id "ENSMUSG00000029092.12"; transcript_id "ENSMUSG00000029092.12_tx_37"; exon_id "chr5_45341187_45341333_-"; exonnum "3"; txlen "2326";
chr5	sragcm37_mid	exon	45341187	45341333	0.116591534072844	-	.	gene_id "ENSMUSG00000029092.12"; transcript_id "ENSMUSG00000029092.12_tx_39"; exon_id "chr5_45341187_45341333_-"; exonnum "3"; txlen "864";
chr5	sragcm37_mid	exon	45341187	45341333	1.01614933370595	-	.	gene_id "ENSMUSG00000029092.12"; transcript_id "ENSMUSG00000029092.12_tx_4"; exon_id "chr5_45341187_45341333_-"; exonnum "2"; txlen "527";
chr5	sragcm37_mid	exon	45341187	45341333	0.116591534072844	-	.	gene_id "ENSMUSG00000029092.12"; transcript_id "ENSMUSG00000029092.12_tx_40"; exon_id "chr5_45341187_45341333_-"; exonnum "3"; txlen "627";
chr5	sragcm37_mid	exon	45341187	45341333	0.1161564644496	-	.	gene_id "ENSMUSG00000029092.12"; transcript_id "ENSMUSG00000029092.12_tx_41"; exon_id "chr5_45341187_45341333_-"; exonnum "3"; txlen "1972";
chr5	sragcm37_mid	exon	45341187	45341333	0.112392184154575	-	.	gene_id "ENSMUSG00000029092.12"; transcript_id "ENSMUSG00000029092.12_tx_43"; exon_id "chr5_45341187_45341333_-"; exonnum "3"; txlen "586";
chr5	sragcm37_mid	exon	45341187	45341333	0.111631709165038	-	.	gene_id "ENSMUSG00000029092.12"; transcript_id "ENSMUSG00000029092.12_tx_44"; exon_id "chr5_45341187_45341333_-"; exonnum "3"; txlen "1022";
chr5	sragcm37_mid	exon	45341187	45341333	0.110126298412425	-	.	gene_id "ENSMUSG00000029092.12"; transcript_id "ENSMUSG00000029092.12_tx_45"; exon_id "chr5_45341187_45341333_-"; exonnum "3"; txlen "1706";
chr5	sragcm37_mid	exon	45341187	45341333	0.107828898915842	-	.	gene_id "ENSMUSG00000029092.12"; transcript_id "ENSMUSG00000029092.12_tx_46"; exon_id "chr5_45341187_45341333_-"; exonnum "3"; txlen "2367";
chr5	sragcm37_mid	exon	45341187	45341333	0.106851988529624	-	.	gene_id "ENSMUSG00000029092.12"; transcript_id "ENSMUSG00000029092.12_tx_47"; exon_id "chr5_45341187_45341333_-"; exonnum "3"; txlen "2168";
chr5	sragcm37_mid	exon	45341187	45341333	0.105989584176636	-	.	gene_id "ENSMUSG00000029092.12"; transcript_id "ENSMUSG00000029092.12_tx_48"; exon_id "chr5_45341187_45341333_-"; exonnum "3"; txlen "1902";
chr5	sragcm37_mid	exon	45341187	45341333	0.105824300602047	-	.	gene_id "ENSMUSG00000029092.12"; transcript_id "ENSMUSG00000029092.12_tx_49"; exon_id "chr5_45341187_45341333_-"; exonnum "3"; txlen "1931";
chr5	sragcm37_mid	exon	45341187	45341333	0.843808816651765	-	.	gene_id "ENSMUSG00000029092.12"; transcript_id "ENSMUSG00000029092.12_tx_5"; exon_id "chr5_45341187_45341333_-"; exonnum "2"; txlen "764";
chr5	sragcm37_mid	exon	45341187	45341333	0.104961896249058	-	.	gene_id "ENSMUSG00000029092.12"; transcript_id "ENSMUSG00000029092.12_tx_50"; exon_id "chr5_45341187_45341333_-"; exonnum "3"; txlen "1665";
chr5	sragcm37_mid	exon	45341187	45341333	0.0990443235057045	-	.	gene_id "ENSMUSG00000029092.12"; transcript_id "ENSMUSG00000029092.12_tx_52"; exon_id "chr5_45341187_45341333_-"; exonnum "3"; txlen "981";
chr5	sragcm37_mid	exon	45341187	45341333	0.0967702080921092	-	.	gene_id "ENSMUSG00000029092.12"; transcript_id "ENSMUSG00000029092.12_tx_53"; exon_id "chr5_45341187_45341333_-"; exonnum "3"; txlen "2055";
chr5	sragcm37_mid	exon	45341187	45341333	0.0931033611269711	-	.	gene_id "ENSMUSG00000029092.12"; transcript_id "ENSMUSG00000029092.12_tx_54"; exon_id "chr5_45341187_45341333_-"; exonnum "3"; txlen "2209";
chr5	sragcm37_mid	exon	45341187	45341333	0.0931033611269711	-	.	gene_id "ENSMUSG00000029092.12"; transcript_id "ENSMUSG00000029092.12_tx_55"; exon_id "chr5_45341187_45341333_-"; exonnum "3"; txlen "1943";
chr5	sragcm37_mid	exon	45341187	45341333	0.0931033611269711	-	.	gene_id "ENSMUSG00000029092.12"; transcript_id "ENSMUSG00000029092.12_tx_56"; exon_id "chr5_45341187_45341333_-"; exonnum "3"; txlen "2096";
chr5	sragcm37_mid	exon	45341187	45341333	0.0876122516461077	-	.	gene_id "ENSMUSG00000029092.12"; transcript_id "ENSMUSG00000029092.12_tx_57"; exon_id "chr5_45341187_45341333_-"; exonnum "3"; txlen "2060";
chr5	sragcm37_mid	exon	45341187	45341333	0.0871862435529904	-	.	gene_id "ENSMUSG00000029092.12"; transcript_id "ENSMUSG00000029092.12_tx_58"; exon_id "chr5_45341187_45341333_-"; exonnum "3"; txlen "1818";
chr5	sragcm37_mid	exon	45341187	45341333	0.0857981724987177	-	.	gene_id "ENSMUSG00000029092.12"; transcript_id "ENSMUSG00000029092.12_tx_59"; exon_id "chr5_45341187_45341333_-"; exonnum "3"; txlen "1859";
chr5	sragcm37_mid	exon	45341187	45341333	0.708578962024876	-	.	gene_id "ENSMUSG00000029092.12"; transcript_id "ENSMUSG00000029092.12_tx_6"; exon_id "chr5_45341187_45341333_-"; exonnum "2"; txlen "1606";
chr5	sragcm37_mid	exon	45341187	45341333	0.0843485168679871	-	.	gene_id "ENSMUSG00000029092.12"; transcript_id "ENSMUSG00000029092.12_tx_60"; exon_id "chr5_45341187_45341333_-"; exonnum "3"; txlen "2101";
chr5	sragcm37_mid	exon	45341187	45341333	0.078925701293257	-	.	gene_id "ENSMUSG00000029092.12"; transcript_id "ENSMUSG00000029092.12_tx_61"; exon_id "chr5_45341187_45341333_-"; exonnum "2"; txlen "1675";
chr5	sragcm37_mid	exon	45341187	45341333	0.07394528516196	-	.	gene_id "ENSMUSG00000029092.12"; transcript_id "ENSMUSG00000029092.12_tx_63"; exon_id "chr5_45341187_45341333_-"; exonnum "3"; txlen "2213";
chr5	sragcm37_mid	exon	45341187	45341333	0.0738563665603531	-	.	gene_id "ENSMUSG00000029092.12"; transcript_id "ENSMUSG00000029092.12_tx_64"; exon_id "chr5_45341187_45341333_-"; exonnum "3"; txlen "2254";
chr5	sragcm37_mid	exon	45341187	45341333	0.67828250518137	-	.	gene_id "ENSMUSG00000029092.12"; transcript_id "ENSMUSG00000029092.12_tx_7"; exon_id "chr5_45341187_45341333_-"; exonnum "2"; txlen "2109";
chr5	sragcm37_mid	exon	45341187	45341333	0.0434799816145933	-	.	gene_id "ENSMUSG00000029092.12"; transcript_id "ENSMUSG00000029092.12_tx_70"; exon_id "chr5_45341187_45341333_-"; exonnum "2"; txlen "901";
chr5	sragcm37_mid	exon	45341187	45341333	0.0434799816145933	-	.	gene_id "ENSMUSG00000029092.12"; transcript_id "ENSMUSG00000029092.12_tx_71"; exon_id "chr5_45341187_45341333_-"; exonnum "2"; txlen "664";
chr5	sragcm37_mid	exon	45341187	45341333	0.0162424672195434	-	.	gene_id "ENSMUSG00000029092.12"; transcript_id "ENSMUSG00000029092.12_tx_73"; exon_id "chr5_45341187_45341333_-"; exonnum "4"; txlen "2426";
chr5	sragcm37_mid	exon	45341187	45341333	0.000561129932351384	-	.	gene_id "ENSMUSG00000029092.12"; transcript_id "ENSMUSG00000029092.12_tx_74"; exon_id "chr5_45341187_45341333_-"; exonnum "4"; txlen "1430";
chr5	sragcm37_mid	exon	45341187	45341333	0.668471610254344	-	.	gene_id "ENSMUSG00000029092.12"; transcript_id "ENSMUSG00000029092.12_tx_8"; exon_id "chr5_45341187_45341333_-"; exonnum "2"; txlen "1843";
chr5	sragcm37_mid	exon	45341187	45341333	0.647784101509514	-	.	gene_id "ENSMUSG00000029092.12"; transcript_id "ENSMUSG00000029092.12_tx_9"; exon_id "chr5_45341187_45341333_-"; exonnum "2"; txlen "1872";
chr5	HAVANA	exon	45349913	45350486	0	-	.	gene_id "ENSMUSG00000029092.12"; transcript_id "ENSMUST00000354705.1"; gene_type "lncRNA"; gene_name "D5Ertd615e"; transcript_type "lncRNA"; transcript_name "D5Ertd615e-211"; exon_number 2; exon_id "ENSMUSE00001698176.1"; level 2; mgi_id "MGI:1277236"; tag "TAGENE"; havana_gene "OTTMUSG00000053866.1";
chr5	HAVANA	exon	45349913	45350486	0	-	.	gene_id "ENSMUSG00000029092.12"; transcript_id "ENSMUST00000200133.3"; gene_type "lncRNA"; gene_name "D5Ertd615e"; transcript_type "lncRNA"; transcript_name "D5Ertd615e-203"; exon_number 2; exon_id "ENSMUSE00001698176.1"; level 2; transcript_support_level "1"; mgi_id "MGI:1277236"; tag "TAGENE"; havana_gene "OTTMUSG00000053866.1"; havana_transcript "OTTMUST00000134041.1";
chr5	HAVANA	exon	45349913	45350486	0	-	.	gene_id "ENSMUSG00000029092.12"; transcript_id "ENSMUST00000354704.1"; gene_type "lncRNA"; gene_name "D5Ertd615e"; transcript_type "lncRNA"; transcript_name "D5Ertd615e-210"; exon_number 2; exon_id "ENSMUSE00001698176.1"; level 2; mgi_id "MGI:1277236"; tag "TAGENE"; havana_gene "OTTMUSG00000053866.1";
chr5	HAVANA	exon	45349913	45350486	0	-	.	gene_id "ENSMUSG00000029092.12"; transcript_id "ENSMUST00000354703.1"; gene_type "lncRNA"; gene_name "D5Ertd615e"; transcript_type "lncRNA"; transcript_name "D5Ertd615e-209"; exon_number 3; exon_id "ENSMUSE00001698176.1"; level 2; mgi_id "MGI:1277236"; tag "TAGENE"; havana_gene "OTTMUSG00000053866.1";
chr5	ENSEMBL_gcm37	exon	45349913	45350486	0.297769464373736	-	.	gene_id "ENSMUSG00000029092.12"; transcript_id "ENSMUSG00000029092.12_tx_20"; exon_id "chr5_45349913_45350486_-"; exonnum "3"; txlen "872";
chr5	HAVANA	transcript	45349913	45353522	0	-	.	gene_id "ENSMUSG00000029092.12"; transcript_id "ENSMUST00000354705.1"; gene_type "lncRNA"; gene_name "D5Ertd615e"; transcript_type "lncRNA"; transcript_name "D5Ertd615e-211"; level 2; mgi_id "MGI:1277236"; tag "TAGENE"; havana_gene "OTTMUSG00000053866.1";
chr5	HAVANA	transcript	45349913	45409274	0	-	.	gene_id "ENSMUSG00000029092.12"; transcript_id "ENSMUST00000200133.3"; gene_type "lncRNA"; gene_name "D5Ertd615e"; transcript_type "lncRNA"; transcript_name "D5Ertd615e-203"; level 2; transcript_support_level "1"; mgi_id "MGI:1277236"; tag "TAGENE"; havana_gene "OTTMUSG00000053866.1"; havana_transcript "OTTMUST00000134041.1";
chr5	HAVANA	transcript	45349913	45409274	0	-	.	gene_id "ENSMUSG00000029092.12"; transcript_id "ENSMUST00000354704.1"; gene_type "lncRNA"; gene_name "D5Ertd615e"; transcript_type "lncRNA"; transcript_name "D5Ertd615e-210"; level 2; mgi_id "MGI:1277236"; tag "TAGENE"; havana_gene "OTTMUSG00000053866.1";
chr5	HAVANA	transcript	45349913	45452619	0	-	.	gene_id "ENSMUSG00000029092.12"; transcript_id "ENSMUST00000354703.1"; gene_type "lncRNA"; gene_name "D5Ertd615e"; transcript_type "lncRNA"; transcript_name "D5Ertd615e-209"; level 2; mgi_id "MGI:1277236"; tag "TAGENE"; havana_gene "OTTMUSG00000053866.1";
chr5	HAVANA	exon	45353436	45353522	0	-	.	gene_id "ENSMUSG00000029092.12"; transcript_id "ENSMUST00000354705.1"; gene_type "lncRNA"; gene_name "D5Ertd615e"; transcript_type "lncRNA"; transcript_name "D5Ertd615e-211"; exon_number 1; exon_id "ENSMUSE00001698177.1"; level 2; mgi_id "MGI:1277236"; tag "TAGENE"; havana_gene "OTTMUSG00000053866.1";
chr5	HAVANA	exon	45360373	45360472	0	-	.	gene_id "ENSMUSG00000029092.12"; transcript_id "ENSMUST00000354703.1"; gene_type "lncRNA"; gene_name "D5Ertd615e"; transcript_type "lncRNA"; transcript_name "D5Ertd615e-209"; exon_number 2; exon_id "ENSMUSE00001698174.1"; level 2; mgi_id "MGI:1277236"; tag "TAGENE"; havana_gene "OTTMUSG00000053866.1";
chr5	ENSEMBL_gcm37	exon	45360373	45360472	0.116591534072844	-	.	gene_id "ENSMUSG00000029092.12"; transcript_id "ENSMUSG00000029092.12_tx_39"; exon_id "chr5_45360373_45360472_-"; exonnum "2"; txlen "864";
chr5	ENSEMBL_gcm37	exon	45360373	45360472	0.116591534072844	-	.	gene_id "ENSMUSG00000029092.12"; transcript_id "ENSMUSG00000029092.12_tx_40"; exon_id "chr5_45360373_45360472_-"; exonnum "2"; txlen "627";
chr5	ENSEMBL_gcm37	exon	45360373	45360472	0.1161564644496	-	.	gene_id "ENSMUSG00000029092.12"; transcript_id "ENSMUSG00000029092.12_tx_41"; exon_id "chr5_45360373_45360472_-"; exonnum "2"; txlen "1972";
chr5	ENSEMBL_gcm37	exon	45360373	45360472	0.111631709165038	-	.	gene_id "ENSMUSG00000029092.12"; transcript_id "ENSMUSG00000029092.12_tx_44"; exon_id "chr5_45360373_45360472_-"; exonnum "2"; txlen "1022";
chr5	ENSEMBL_gcm37	exon	45360373	45360472	0.110126298412425	-	.	gene_id "ENSMUSG00000029092.12"; transcript_id "ENSMUSG00000029092.12_tx_45"; exon_id "chr5_45360373_45360472_-"; exonnum "2"; txlen "1706";
chr5	ENSEMBL_gcm37	exon	45360373	45360472	0.107828898915842	-	.	gene_id "ENSMUSG00000029092.12"; transcript_id "ENSMUSG00000029092.12_tx_46"; exon_id "chr5_45360373_45360472_-"; exonnum "2"; txlen "2367";
chr5	ENSEMBL_gcm37	exon	45360373	45360472	0.0931033611269711	-	.	gene_id "ENSMUSG00000029092.12"; transcript_id "ENSMUSG00000029092.12_tx_54"; exon_id "chr5_45360373_45360472_-"; exonnum "2"; txlen "2209";
chr5	ENSEMBL_gcm37	exon	45360373	45360472	0.0931033611269711	-	.	gene_id "ENSMUSG00000029092.12"; transcript_id "ENSMUSG00000029092.12_tx_55"; exon_id "chr5_45360373_45360472_-"; exonnum "2"; txlen "1943";
chr5	ENSEMBL_gcm37	exon	45360373	45360472	0.0931033611269711	-	.	gene_id "ENSMUSG00000029092.12"; transcript_id "ENSMUSG00000029092.12_tx_56"; exon_id "chr5_45360373_45360472_-"; exonnum "2"; txlen "2096";
chr5	ENSEMBL_gcm37	exon	45360373	45360472	0.0857981724987177	-	.	gene_id "ENSMUSG00000029092.12"; transcript_id "ENSMUSG00000029092.12_tx_59"; exon_id "chr5_45360373_45360472_-"; exonnum "2"; txlen "1859";
chr5	ENSEMBL_gcm37	exon	45360373	45360472	0.0843485168679871	-	.	gene_id "ENSMUSG00000029092.12"; transcript_id "ENSMUSG00000029092.12_tx_60"; exon_id "chr5_45360373_45360472_-"; exonnum "2"; txlen "2101";
chr5	ENSEMBL_gcm37	exon	45360373	45360472	0.0738563665603531	-	.	gene_id "ENSMUSG00000029092.12"; transcript_id "ENSMUSG00000029092.12_tx_64"; exon_id "chr5_45360373_45360472_-"; exonnum "2"; txlen "2254";
chr5	ENSEMBL_gcm37	exon	45360373	45360472	0.0162424672195434	-	.	gene_id "ENSMUSG00000029092.12"; transcript_id "ENSMUSG00000029092.12_tx_73"; exon_id "chr5_45360373_45360472_-"; exonnum "3"; txlen "2426";
chr5	ENSEMBL_gcm37	exon	45360373	45360472	0.000561129932351384	-	.	gene_id "ENSMUSG00000029092.12"; transcript_id "ENSMUSG00000029092.12_tx_74"; exon_id "chr5_45360373_45360472_-"; exonnum "3"; txlen "1430";
chr5	HAVANA	exon	45367790	45367848	0	-	.	gene_id "ENSMUSG00000029092.12"; transcript_id "ENSMUST00000354435.1"; gene_type "lncRNA"; gene_name "D5Ertd615e"; transcript_type "lncRNA"; transcript_name "D5Ertd615e-204"; exon_number 2; exon_id "ENSMUSE00001697683.1"; level 2; mgi_id "MGI:1277236"; tag "basic"; tag "TAGENE"; havana_gene "OTTMUSG00000053866.1";
chr5	ENSEMBL_gcm37	exon	45367790	45367848	0.140049785116415	-	.	gene_id "ENSMUSG00000029092.12"; transcript_id "ENSMUSG00000029092.12_tx_36"; exon_id "chr5_45367790_45367848_-"; exonnum "2"; txlen "823";
chr5	ENSEMBL_gcm37	exon	45367790	45367848	0.120134040915017	-	.	gene_id "ENSMUSG00000029092.12"; transcript_id "ENSMUSG00000029092.12_tx_37"; exon_id "chr5_45367790_45367848_-"; exonnum "2"; txlen "2326";
chr5	ENSEMBL_gcm37	exon	45367790	45367848	0.112392184154575	-	.	gene_id "ENSMUSG00000029092.12"; transcript_id "ENSMUSG00000029092.12_tx_43"; exon_id "chr5_45367790_45367848_-"; exonnum "2"; txlen "586";
chr5	ENSEMBL_gcm37	exon	45367790	45367848	0.106851988529624	-	.	gene_id "ENSMUSG00000029092.12"; transcript_id "ENSMUSG00000029092.12_tx_47"; exon_id "chr5_45367790_45367848_-"; exonnum "2"; txlen "2168";
chr5	ENSEMBL_gcm37	exon	45367790	45367848	0.105989584176636	-	.	gene_id "ENSMUSG00000029092.12"; transcript_id "ENSMUSG00000029092.12_tx_48"; exon_id "chr5_45367790_45367848_-"; exonnum "2"; txlen "1902";
chr5	ENSEMBL_gcm37	exon	45367790	45367848	0.105824300602047	-	.	gene_id "ENSMUSG00000029092.12"; transcript_id "ENSMUSG00000029092.12_tx_49"; exon_id "chr5_45367790_45367848_-"; exonnum "2"; txlen "1931";
chr5	ENSEMBL_gcm37	exon	45367790	45367848	0.104961896249058	-	.	gene_id "ENSMUSG00000029092.12"; transcript_id "ENSMUSG00000029092.12_tx_50"; exon_id "chr5_45367790_45367848_-"; exonnum "2"; txlen "1665";
chr5	ENSEMBL_gcm37	exon	45367790	45367848	0.0990443235057045	-	.	gene_id "ENSMUSG00000029092.12"; transcript_id "ENSMUSG00000029092.12_tx_52"; exon_id "chr5_45367790_45367848_-"; exonnum "2"; txlen "981";
chr5	ENSEMBL_gcm37	exon	45367790	45367848	0.0967702080921092	-	.	gene_id "ENSMUSG00000029092.12"; transcript_id "ENSMUSG00000029092.12_tx_53"; exon_id "chr5_45367790_45367848_-"; exonnum "2"; txlen "2055";
chr5	ENSEMBL_gcm37	exon	45367790	45367848	0.0876122516461077	-	.	gene_id "ENSMUSG00000029092.12"; transcript_id "ENSMUSG00000029092.12_tx_57"; exon_id "chr5_45367790_45367848_-"; exonnum "2"; txlen "2060";
chr5	ENSEMBL_gcm37	exon	45367790	45367848	0.0871862435529904	-	.	gene_id "ENSMUSG00000029092.12"; transcript_id "ENSMUSG00000029092.12_tx_58"; exon_id "chr5_45367790_45367848_-"; exonnum "2"; txlen "1818";
chr5	ENSEMBL_gcm37	exon	45367790	45367848	0.07394528516196	-	.	gene_id "ENSMUSG00000029092.12"; transcript_id "ENSMUSG00000029092.12_tx_63"; exon_id "chr5_45367790_45367848_-"; exonnum "2"; txlen "2213";
chr5	ENSEMBL_gcm37	exon	45367790	45367848	0.0162424672195434	-	.	gene_id "ENSMUSG00000029092.12"; transcript_id "ENSMUSG00000029092.12_tx_73"; exon_id "chr5_45367790_45367848_-"; exonnum "2"; txlen "2426";
chr5	ENSEMBL_gcm37	exon	45367790	45367848	0.000561129932351384	-	.	gene_id "ENSMUSG00000029092.12"; transcript_id "ENSMUSG00000029092.12_tx_74"; exon_id "chr5_45367790_45367848_-"; exonnum "2"; txlen "1430";
chr5	HAVANA	gene	45400994	45404649	0	-	.	gene_id "ENSMUSG00000105247.2"; gene_type "TEC"; gene_name "Gm42519"; level 2; mgi_id "MGI:5662656"; tag "overlapping_locus"; havana_gene "OTTMUSG00000053975.1";
chr5	HAVANA	transcript	45400994	45404649	0	-	.	gene_id "ENSMUSG00000105247.2"; transcript_id "ENSMUST00000199282.2"; gene_type "TEC"; gene_name "Gm42519"; transcript_type "TEC"; transcript_name "Gm42519-201"; level 2; transcript_support_level "NA"; mgi_id "MGI:5662656"; tag "basic"; tag "Ensembl_canonical"; tag "GENCODE_Primary"; havana_gene "OTTMUSG00000053975.1"; havana_transcript "OTTMUST00000134200.1";
chr5	HAVANA	exon	45400994	45404649	0	-	.	gene_id "ENSMUSG00000105247.2"; transcript_id "ENSMUST00000199282.2"; gene_type "TEC"; gene_name "Gm42519"; transcript_type "TEC"; transcript_name "Gm42519-201"; exon_number 1; exon_id "ENSMUSE00001346599.2"; level 2; transcript_support_level "NA"; mgi_id "MGI:5662656"; tag "basic"; tag "Ensembl_canonical"; tag "GENCODE_Primary"; havana_gene "OTTMUSG00000053975.1"; havana_transcript "OTTMUST00000134200.1";
chr5	sragcm37_mid	exon	45408488	45408589	0.297769464373736	-	.	gene_id "ENSMUSG00000029092.12"; transcript_id "ENSMUSG00000029092.12_tx_20"; exon_id "chr5_45408488_45408589_-"; exonnum "2"; txlen "872";
chr5	HAVANA	exon	45409079	45409274	0	-	.	gene_id "ENSMUSG00000029092.12"; transcript_id "ENSMUST00000200133.3"; gene_type "lncRNA"; gene_name "D5Ertd615e"; transcript_type "lncRNA"; transcript_name "D5Ertd615e-203"; exon_number 1; exon_id "ENSMUSE00001698175.1"; level 2; transcript_support_level "1"; mgi_id "MGI:1277236"; tag "TAGENE"; havana_gene "OTTMUSG00000053866.1"; havana_transcript "OTTMUST00000134041.1";
chr5	ENSEMBL_gcm37	exon	45409079	45409274	0.297769464373736	-	.	gene_id "ENSMUSG00000029092.12"; transcript_id "ENSMUSG00000029092.12_tx_20"; exon_id "chr5_45409079_45409274_-"; exonnum "1"; txlen "872";
chr5	HAVANA	exon	45409090	45409274	0	-	.	gene_id "ENSMUSG00000029092.12"; transcript_id "ENSMUST00000354704.1"; gene_type "lncRNA"; gene_name "D5Ertd615e"; transcript_type "lncRNA"; transcript_name "D5Ertd615e-210"; exon_number 1; exon_id "ENSMUSE00001698173.1"; level 2; mgi_id "MGI:1277236"; tag "TAGENE"; havana_gene "OTTMUSG00000053866.1";
chr5	HAVANA	exon	45452573	45452619	0	-	.	gene_id "ENSMUSG00000029092.12"; transcript_id "ENSMUST00000354435.1"; gene_type "lncRNA"; gene_name "D5Ertd615e"; transcript_type "lncRNA"; transcript_name "D5Ertd615e-204"; exon_number 1; exon_id "ENSMUSE00001697678.1"; level 2; mgi_id "MGI:1277236"; tag "basic"; tag "TAGENE"; havana_gene "OTTMUSG00000053866.1";
chr5	HAVANA	exon	45452573	45452619	0	-	.	gene_id "ENSMUSG00000029092.12"; transcript_id "ENSMUST00000354703.1"; gene_type "lncRNA"; gene_name "D5Ertd615e"; transcript_type "lncRNA"; transcript_name "D5Ertd615e-209"; exon_number 1; exon_id "ENSMUSE00001697678.1"; level 2; mgi_id "MGI:1277236"; tag "TAGENE"; havana_gene "OTTMUSG00000053866.1";
chr5	ENSEMBL_gcm37	exon	45452573	45452619	0.49877177978665	-	.	gene_id "ENSMUSG00000029092.12"; transcript_id "ENSMUSG00000029092.12_tx_10"; exon_id "chr5_45452573_45452619_-"; exonnum "1"; txlen "617";
chr5	ENSEMBL_gcm37	exon	45452573	45452619	0.44007081654175	-	.	gene_id "ENSMUSG00000029092.12"; transcript_id "ENSMUSG00000029092.12_tx_11"; exon_id "chr5_45452573_45452619_-"; exonnum "1"; txlen "1996";
chr5	ENSEMBL_gcm37	exon	45452573	45452619	0.426071230764619	-	.	gene_id "ENSMUSG00000029092.12"; transcript_id "ENSMUSG00000029092.12_tx_12"; exon_id "chr5_45452573_45452619_-"; exonnum "1"; txlen "1759";
chr5	ENSEMBL_gcm37	exon	45452573	45452619	0.410318770976335	-	.	gene_id "ENSMUSG00000029092.12"; transcript_id "ENSMUSG00000029092.12_tx_13"; exon_id "chr5_45452573_45452619_-"; exonnum "1"; txlen "922";
chr5	ENSEMBL_gcm37	exon	45452573	45452619	0.379329056891574	-	.	gene_id "ENSMUSG00000029092.12"; transcript_id "ENSMUSG00000029092.12_tx_15"; exon_id "chr5_45452573_45452619_-"; exonnum "1"; txlen "2001";
chr5	ENSEMBL_gcm37	exon	45452573	45452619	0.374299705177598	-	.	gene_id "ENSMUSG00000029092.12"; transcript_id "ENSMUSG00000029092.12_tx_16"; exon_id "chr5_45452573_45452619_-"; exonnum "1"; txlen "2267";
chr5	ENSEMBL_gcm37	exon	45452573	45452619	0.351882456007915	-	.	gene_id "ENSMUSG00000029092.12"; transcript_id "ENSMUSG00000029092.12_tx_18"; exon_id "chr5_45452573_45452619_-"; exonnum "1"; txlen "2154";
chr5	ENSEMBL_gcm37	exon	45452573	45452619	0.282205488831875	-	.	gene_id "ENSMUSG00000029092.12"; transcript_id "ENSMUSG00000029092.12_tx_22"; exon_id "chr5_45452573_45452619_-"; exonnum "1"; txlen "775";
chr5	ENSEMBL_gcm37	exon	45452573	45452619	0.162957593264857	-	.	gene_id "ENSMUSG00000029092.12"; transcript_id "ENSMUSG00000029092.12_tx_33"; exon_id "chr5_45452573_45452619_-"; exonnum "1"; txlen "1941";
chr5	ENSEMBL_gcm37	exon	45452573	45452619	0.140049785116415	-	.	gene_id "ENSMUSG00000029092.12"; transcript_id "ENSMUSG00000029092.12_tx_36"; exon_id "chr5_45452573_45452619_-"; exonnum "1"; txlen "823";
chr5	ENSEMBL_gcm37	exon	45452573	45452619	0.120134040915017	-	.	gene_id "ENSMUSG00000029092.12"; transcript_id "ENSMUSG00000029092.12_tx_37"; exon_id "chr5_45452573_45452619_-"; exonnum "1"; txlen "2326";
chr5	ENSEMBL_gcm37	exon	45452573	45452619	0.116591534072844	-	.	gene_id "ENSMUSG00000029092.12"; transcript_id "ENSMUSG00000029092.12_tx_39"; exon_id "chr5_45452573_45452619_-"; exonnum "1"; txlen "864";
chr5	ENSEMBL_gcm37	exon	45452573	45452619	1.01614933370595	-	.	gene_id "ENSMUSG00000029092.12"; transcript_id "ENSMUSG00000029092.12_tx_4"; exon_id "chr5_45452573_45452619_-"; exonnum "1"; txlen "527";
chr5	ENSEMBL_gcm37	exon	45452573	45452619	0.116591534072844	-	.	gene_id "ENSMUSG00000029092.12"; transcript_id "ENSMUSG00000029092.12_tx_40"; exon_id "chr5_45452573_45452619_-"; exonnum "1"; txlen "627";
chr5	ENSEMBL_gcm37	exon	45452573	45452619	0.1161564644496	-	.	gene_id "ENSMUSG00000029092.12"; transcript_id "ENSMUSG00000029092.12_tx_41"; exon_id "chr5_45452573_45452619_-"; exonnum "1"; txlen "1972";
chr5	ENSEMBL_gcm37	exon	45452573	45452619	0.112392184154575	-	.	gene_id "ENSMUSG00000029092.12"; transcript_id "ENSMUSG00000029092.12_tx_43"; exon_id "chr5_45452573_45452619_-"; exonnum "1"; txlen "586";
chr5	ENSEMBL_gcm37	exon	45452573	45452619	0.111631709165038	-	.	gene_id "ENSMUSG00000029092.12"; transcript_id "ENSMUSG00000029092.12_tx_44"; exon_id "chr5_45452573_45452619_-"; exonnum "1"; txlen "1022";
chr5	ENSEMBL_gcm37	exon	45452573	45452619	0.110126298412425	-	.	gene_id "ENSMUSG00000029092.12"; transcript_id "ENSMUSG00000029092.12_tx_45"; exon_id "chr5_45452573_45452619_-"; exonnum "1"; txlen "1706";
chr5	ENSEMBL_gcm37	exon	45452573	45452619	0.107828898915842	-	.	gene_id "ENSMUSG00000029092.12"; transcript_id "ENSMUSG00000029092.12_tx_46"; exon_id "chr5_45452573_45452619_-"; exonnum "1"; txlen "2367";
chr5	ENSEMBL_gcm37	exon	45452573	45452619	0.106851988529624	-	.	gene_id "ENSMUSG00000029092.12"; transcript_id "ENSMUSG00000029092.12_tx_47"; exon_id "chr5_45452573_45452619_-"; exonnum "1"; txlen "2168";
chr5	ENSEMBL_gcm37	exon	45452573	45452619	0.105989584176636	-	.	gene_id "ENSMUSG00000029092.12"; transcript_id "ENSMUSG00000029092.12_tx_48"; exon_id "chr5_45452573_45452619_-"; exonnum "1"; txlen "1902";
chr5	ENSEMBL_gcm37	exon	45452573	45452619	0.105824300602047	-	.	gene_id "ENSMUSG00000029092.12"; transcript_id "ENSMUSG00000029092.12_tx_49"; exon_id "chr5_45452573_45452619_-"; exonnum "1"; txlen "1931";
chr5	ENSEMBL_gcm37	exon	45452573	45452619	0.843808816651765	-	.	gene_id "ENSMUSG00000029092.12"; transcript_id "ENSMUSG00000029092.12_tx_5"; exon_id "chr5_45452573_45452619_-"; exonnum "1"; txlen "764";
chr5	ENSEMBL_gcm37	exon	45452573	45452619	0.104961896249058	-	.	gene_id "ENSMUSG00000029092.12"; transcript_id "ENSMUSG00000029092.12_tx_50"; exon_id "chr5_45452573_45452619_-"; exonnum "1"; txlen "1665";
chr5	ENSEMBL_gcm37	exon	45452573	45452619	0.0990443235057045	-	.	gene_id "ENSMUSG00000029092.12"; transcript_id "ENSMUSG00000029092.12_tx_52"; exon_id "chr5_45452573_45452619_-"; exonnum "1"; txlen "981";
chr5	ENSEMBL_gcm37	exon	45452573	45452619	0.0967702080921092	-	.	gene_id "ENSMUSG00000029092.12"; transcript_id "ENSMUSG00000029092.12_tx_53"; exon_id "chr5_45452573_45452619_-"; exonnum "1"; txlen "2055";
chr5	ENSEMBL_gcm37	exon	45452573	45452619	0.0931033611269711	-	.	gene_id "ENSMUSG00000029092.12"; transcript_id "ENSMUSG00000029092.12_tx_54"; exon_id "chr5_45452573_45452619_-"; exonnum "1"; txlen "2209";
chr5	ENSEMBL_gcm37	exon	45452573	45452619	0.0931033611269711	-	.	gene_id "ENSMUSG00000029092.12"; transcript_id "ENSMUSG00000029092.12_tx_55"; exon_id "chr5_45452573_45452619_-"; exonnum "1"; txlen "1943";
chr5	ENSEMBL_gcm37	exon	45452573	45452619	0.0931033611269711	-	.	gene_id "ENSMUSG00000029092.12"; transcript_id "ENSMUSG00000029092.12_tx_56"; exon_id "chr5_45452573_45452619_-"; exonnum "1"; txlen "2096";
chr5	ENSEMBL_gcm37	exon	45452573	45452619	0.0876122516461077	-	.	gene_id "ENSMUSG00000029092.12"; transcript_id "ENSMUSG00000029092.12_tx_57"; exon_id "chr5_45452573_45452619_-"; exonnum "1"; txlen "2060";
chr5	ENSEMBL_gcm37	exon	45452573	45452619	0.0871862435529904	-	.	gene_id "ENSMUSG00000029092.12"; transcript_id "ENSMUSG00000029092.12_tx_58"; exon_id "chr5_45452573_45452619_-"; exonnum "1"; txlen "1818";
chr5	ENSEMBL_gcm37	exon	45452573	45452619	0.0857981724987177	-	.	gene_id "ENSMUSG00000029092.12"; transcript_id "ENSMUSG00000029092.12_tx_59"; exon_id "chr5_45452573_45452619_-"; exonnum "1"; txlen "1859";
chr5	ENSEMBL_gcm37	exon	45452573	45452619	0.708578962024876	-	.	gene_id "ENSMUSG00000029092.12"; transcript_id "ENSMUSG00000029092.12_tx_6"; exon_id "chr5_45452573_45452619_-"; exonnum "1"; txlen "1606";
chr5	ENSEMBL_gcm37	exon	45452573	45452619	0.0843485168679871	-	.	gene_id "ENSMUSG00000029092.12"; transcript_id "ENSMUSG00000029092.12_tx_60"; exon_id "chr5_45452573_45452619_-"; exonnum "1"; txlen "2101";
chr5	ENSEMBL_gcm37	exon	45452573	45452619	0.078925701293257	-	.	gene_id "ENSMUSG00000029092.12"; transcript_id "ENSMUSG00000029092.12_tx_61"; exon_id "chr5_45452573_45452619_-"; exonnum "1"; txlen "1675";
chr5	ENSEMBL_gcm37	exon	45452573	45452619	0.07394528516196	-	.	gene_id "ENSMUSG00000029092.12"; transcript_id "ENSMUSG00000029092.12_tx_63"; exon_id "chr5_45452573_45452619_-"; exonnum "1"; txlen "2213";
chr5	ENSEMBL_gcm37	exon	45452573	45452619	0.0738563665603531	-	.	gene_id "ENSMUSG00000029092.12"; transcript_id "ENSMUSG00000029092.12_tx_64"; exon_id "chr5_45452573_45452619_-"; exonnum "1"; txlen "2254";
chr5	ENSEMBL_gcm37	exon	45452573	45452619	0.67828250518137	-	.	gene_id "ENSMUSG00000029092.12"; transcript_id "ENSMUSG00000029092.12_tx_7"; exon_id "chr5_45452573_45452619_-"; exonnum "1"; txlen "2109";
chr5	ENSEMBL_gcm37	exon	45452573	45452619	0.0434799816145933	-	.	gene_id "ENSMUSG00000029092.12"; transcript_id "ENSMUSG00000029092.12_tx_70"; exon_id "chr5_45452573_45452619_-"; exonnum "1"; txlen "901";
chr5	ENSEMBL_gcm37	exon	45452573	45452619	0.0434799816145933	-	.	gene_id "ENSMUSG00000029092.12"; transcript_id "ENSMUSG00000029092.12_tx_71"; exon_id "chr5_45452573_45452619_-"; exonnum "1"; txlen "664";
chr5	ENSEMBL_gcm37	exon	45452573	45452619	0.0434799816145933	-	.	gene_id "ENSMUSG00000029092.12"; transcript_id "ENSMUSG00000029092.12_tx_72"; exon_id "chr5_45452573_45452619_-"; exonnum "1"; txlen "754";
chr5	ENSEMBL_gcm37	exon	45452573	45452619	0.0162424672195434	-	.	gene_id "ENSMUSG00000029092.12"; transcript_id "ENSMUSG00000029092.12_tx_73"; exon_id "chr5_45452573_45452619_-"; exonnum "1"; txlen "2426";
chr5	ENSEMBL_gcm37	exon	45452573	45452619	0.000561129932351384	-	.	gene_id "ENSMUSG00000029092.12"; transcript_id "ENSMUSG00000029092.12_tx_74"; exon_id "chr5_45452573_45452619_-"; exonnum "1"; txlen "1430";
chr5	ENSEMBL_gcm37	exon	45452573	45452619	0.668471610254344	-	.	gene_id "ENSMUSG00000029092.12"; transcript_id "ENSMUSG00000029092.12_tx_8"; exon_id "chr5_45452573_45452619_-"; exonnum "1"; txlen "1843";
chr5	ENSEMBL_gcm37	exon	45452573	45452619	0.647784101509514	-	.	gene_id "ENSMUSG00000029092.12"; transcript_id "ENSMUSG00000029092.12_tx_9"; exon_id "chr5_45452573_45452619_-"; exonnum "1"; txlen "1872";
chr5	HAVANA	exon	45461522	45461676	0	-	.	gene_id "ENSMUSG00000029092.12"; transcript_id "ENSMUST00000197016.5"; gene_type "lncRNA"; gene_name "D5Ertd615e"; transcript_type "lncRNA"; transcript_name "D5Ertd615e-201"; exon_number 4; exon_id "ENSMUSE00001355622.2"; level 2; transcript_support_level "1"; mgi_id "MGI:1277236"; tag "basic"; tag "Ensembl_canonical"; tag "GENCODE_Primary"; havana_gene "OTTMUSG00000053866.1"; havana_transcript "OTTMUST00000134032.1";
chr5	HAVANA	exon	45472379	45472454	0	-	.	gene_id "ENSMUSG00000029092.12"; transcript_id "ENSMUST00000197016.5"; gene_type "lncRNA"; gene_name "D5Ertd615e"; transcript_type "lncRNA"; transcript_name "D5Ertd615e-201"; exon_number 3; exon_id "ENSMUSE00001347200.2"; level 2; transcript_support_level "1"; mgi_id "MGI:1277236"; tag "basic"; tag "Ensembl_canonical"; tag "GENCODE_Primary"; havana_gene "OTTMUSG00000053866.1"; havana_transcript "OTTMUST00000134032.1";
chr5	HAVANA	exon	45491107	45491245	0	-	.	gene_id "ENSMUSG00000029092.12"; transcript_id "ENSMUST00000197016.5"; gene_type "lncRNA"; gene_name "D5Ertd615e"; transcript_type "lncRNA"; transcript_name "D5Ertd615e-201"; exon_number 2; exon_id "ENSMUSE00001346503.2"; level 2; transcript_support_level "1"; mgi_id "MGI:1277236"; tag "basic"; tag "Ensembl_canonical"; tag "GENCODE_Primary"; havana_gene "OTTMUSG00000053866.1"; havana_transcript "OTTMUST00000134032.1";
chr5	HAVANA	exon	45581578	45581744	0	-	.	gene_id "ENSMUSG00000029092.12"; transcript_id "ENSMUST00000197016.5"; gene_type "lncRNA"; gene_name "D5Ertd615e"; transcript_type "lncRNA"; transcript_name "D5Ertd615e-201"; exon_number 1; exon_id "ENSMUSE00001352196.2"; level 2; transcript_support_level "1"; mgi_id "MGI:1277236"; tag "basic"; tag "Ensembl_canonical"; tag "GENCODE_Primary"; havana_gene "OTTMUSG00000053866.1"; havana_transcript "OTTMUST00000134032.1";
chr5	HAVANA	UTR	45591363	45591917	0	-	.	gene_id "ENSMUSG00000015806.13"; transcript_id "ENSMUST00000198258.5"; gene_type "protein_coding"; gene_name "Qdpr"; transcript_type "protein_coding"; transcript_name "Qdpr-209"; exon_number 6; exon_id "ENSMUSE00000718409.3"; level 2; protein_id "ENSMUSP00000143741.2"; transcript_support_level "5"; mgi_id "MGI:97836"; tag "basic"; havana_gene "OTTMUSG00000053872.1"; havana_transcript "OTTMUST00000134043.1";
chr5	HAVANA	exon	45591363	45592020	0	-	.	gene_id "ENSMUSG00000015806.13"; transcript_id "ENSMUST00000198258.5"; gene_type "protein_coding"; gene_name "Qdpr"; transcript_type "protein_coding"; transcript_name "Qdpr-209"; exon_number 6; exon_id "ENSMUSE00000718409.3"; level 2; protein_id "ENSMUSP00000143741.2"; transcript_support_level "5"; mgi_id "MGI:97836"; tag "basic"; havana_gene "OTTMUSG00000053872.1"; havana_transcript "OTTMUST00000134043.1";
chr5	HAVANA	transcript	45591363	45607518	0	-	.	gene_id "ENSMUSG00000015806.13"; transcript_id "ENSMUST00000198258.5"; gene_type "protein_coding"; gene_name "Qdpr"; transcript_type "protein_coding"; transcript_name "Qdpr-209"; level 2; protein_id "ENSMUSP00000143741.2"; transcript_support_level "5"; mgi_id "MGI:97836"; tag "basic"; havana_gene "OTTMUSG00000053872.1"; havana_transcript "OTTMUST00000134043.1";
chr5	HAVANA	gene	45591363	45607578	0	-	.	gene_id "ENSMUSG00000015806.13"; gene_type "protein_coding"; gene_name "Qdpr"; level 2; mgi_id "MGI:97836"; havana_gene "OTTMUSG00000053872.1";
chr5	HAVANA	UTR	45591370	45591917	0	-	.	gene_id "ENSMUSG00000015806.13"; transcript_id "ENSMUST00000197946.5"; gene_type "protein_coding"; gene_name "Qdpr"; transcript_type "protein_coding"; transcript_name "Qdpr-208"; exon_number 6; exon_id "ENSMUSE00000709032.3"; level 2; protein_id "ENSMUSP00000143584.2"; transcript_support_level "5"; mgi_id "MGI:97836"; tag "3_standard_supported_extension"; tag "not_organism_supported"; tag "basic"; havana_gene "OTTMUSG00000053872.1"; havana_transcript "OTTMUST00000134044.1";
chr5	HAVANA	exon	45591370	45592020	0	-	.	gene_id "ENSMUSG00000015806.13"; transcript_id "ENSMUST00000197946.5"; gene_type "protein_coding"; gene_name "Qdpr"; transcript_type "protein_coding"; transcript_name "Qdpr-208"; exon_number 6; exon_id "ENSMUSE00000709032.3"; level 2; protein_id "ENSMUSP00000143584.2"; transcript_support_level "5"; mgi_id "MGI:97836"; tag "3_standard_supported_extension"; tag "not_organism_supported"; tag "basic"; havana_gene "OTTMUSG00000053872.1"; havana_transcript "OTTMUST00000134044.1";
chr5	HAVANA	transcript	45591370	45607463	0	-	.	gene_id "ENSMUSG00000015806.13"; transcript_id "ENSMUST00000197946.5"; gene_type "protein_coding"; gene_name "Qdpr"; transcript_type "protein_coding"; transcript_name "Qdpr-208"; level 2; protein_id "ENSMUSP00000143584.2"; transcript_support_level "5"; mgi_id "MGI:97836"; tag "3_standard_supported_extension"; tag "not_organism_supported"; tag "basic"; havana_gene "OTTMUSG00000053872.1"; havana_transcript "OTTMUST00000134044.1";
chr5	HAVANA	UTR	45591395	45591917	0	-	.	gene_id "ENSMUSG00000015806.13"; transcript_id "ENSMUST00000117425.8"; gene_type "protein_coding"; gene_name "Qdpr"; transcript_type "protein_coding"; transcript_name "Qdpr-202"; exon_number 7; exon_id "ENSMUSE00000287403.8"; level 2; protein_id "ENSMUSP00000112469.2"; transcript_support_level "3"; mgi_id "MGI:97836"; tag "alternative_5_UTR"; tag "basic"; havana_gene "OTTMUSG00000053872.1"; havana_transcript "OTTMUST00000068793.1";
chr5	HAVANA	UTR	45591395	45591917	0	-	.	gene_id "ENSMUSG00000015806.13"; transcript_id "ENSMUST00000120867.8"; gene_type "protein_coding"; gene_name "Qdpr"; transcript_type "protein_coding"; transcript_name "Qdpr-204"; exon_number 7; exon_id "ENSMUSE00000287403.8"; level 2; protein_id "ENSMUSP00000113203.2"; transcript_support_level "5"; mgi_id "MGI:97836"; tag "3_standard_supported_extension"; tag "basic"; havana_gene "OTTMUSG00000053872.1"; havana_transcript "OTTMUST00000134779.1";
chr5	HAVANA	UTR	45591395	45591917	0	-	.	gene_id "ENSMUSG00000015806.13"; transcript_id "ENSMUST00000118097.8"; gene_type "protein_coding"; gene_name "Qdpr"; transcript_type "protein_coding"; transcript_name "Qdpr-203"; exon_number 7; exon_id "ENSMUSE00000287403.8"; level 2; protein_id "ENSMUSP00000113958.2"; transcript_support_level "5"; mgi_id "MGI:97836"; tag "3_standard_supported_extension"; tag "alternative_5_UTR"; tag "basic"; havana_gene "OTTMUSG00000053872.1"; havana_transcript "OTTMUST00000134045.1";
chr5	HAVANA	UTR	45591395	45591917	0	-	.	gene_id "ENSMUSG00000015806.13"; transcript_id "ENSMUST00000015950.12"; gene_type "protein_coding"; gene_name "Qdpr"; transcript_type "protein_coding"; transcript_name "Qdpr-201"; exon_number 7; exon_id "ENSMUSE00000287403.8"; level 2; protein_id "ENSMUSP00000015950.6"; transcript_support_level "1"; mgi_id "MGI:97836"; tag "basic"; tag "Ensembl_canonical"; tag "GENCODE_Primary"; tag "appris_principal_1"; tag "CCDS"; ccdsid "CCDS19272.1"; havana_gene "OTTMUSG00000053872.1"; havana_transcript "OTTMUST00000068743.1";
chr5	HAVANA	exon	45591395	45592020	0	-	.	gene_id "ENSMUSG00000015806.13"; transcript_id "ENSMUST00000117425.8"; gene_type "protein_coding"; gene_name "Qdpr"; transcript_type "protein_coding"; transcript_name "Qdpr-202"; exon_number 7; exon_id "ENSMUSE00000287403.8"; level 2; protein_id "ENSMUSP00000112469.2"; transcript_support_level "3"; mgi_id "MGI:97836"; tag "alternative_5_UTR"; tag "basic"; havana_gene "OTTMUSG00000053872.1"; havana_transcript "OTTMUST00000068793.1";
chr5	HAVANA	exon	45591395	45592020	0	-	.	gene_id "ENSMUSG00000015806.13"; transcript_id "ENSMUST00000120867.8"; gene_type "protein_coding"; gene_name "Qdpr"; transcript_type "protein_coding"; transcript_name "Qdpr-204"; exon_number 7; exon_id "ENSMUSE00000287403.8"; level 2; protein_id "ENSMUSP00000113203.2"; transcript_support_level "5"; mgi_id "MGI:97836"; tag "3_standard_supported_extension"; tag "basic"; havana_gene "OTTMUSG00000053872.1"; havana_transcript "OTTMUST00000134779.1";
chr5	HAVANA	exon	45591395	45592020	0	-	.	gene_id "ENSMUSG00000015806.13"; transcript_id "ENSMUST00000118097.8"; gene_type "protein_coding"; gene_name "Qdpr"; transcript_type "protein_coding"; transcript_name "Qdpr-203"; exon_number 7; exon_id "ENSMUSE00000287403.8"; level 2; protein_id "ENSMUSP00000113958.2"; transcript_support_level "5"; mgi_id "MGI:97836"; tag "3_standard_supported_extension"; tag "alternative_5_UTR"; tag "basic"; havana_gene "OTTMUSG00000053872.1"; havana_transcript "OTTMUST00000134045.1";
chr5	HAVANA	exon	45591395	45592020	0	-	.	gene_id "ENSMUSG00000015806.13"; transcript_id "ENSMUST00000015950.12"; gene_type "protein_coding"; gene_name "Qdpr"; transcript_type "protein_coding"; transcript_name "Qdpr-201"; exon_number 7; exon_id "ENSMUSE00000287403.8"; level 2; protein_id "ENSMUSP00000015950.6"; transcript_support_level "1"; mgi_id "MGI:97836"; tag "basic"; tag "Ensembl_canonical"; tag "GENCODE_Primary"; tag "appris_principal_1"; tag "CCDS"; ccdsid "CCDS19272.1"; havana_gene "OTTMUSG00000053872.1"; havana_transcript "OTTMUST00000068743.1";
chr5	ENSEMBL_gcm37	exon	45591395	45592020	0.169222187981274	-	.	gene_id "ENSMUSG00000015806.13"; transcript_id "ENSMUSG00000015806.13_tx_2"; exon_id "chr5_45591395_45592020_-"; exonnum "7"; txlen "1236";
chr5	HAVANA	transcript	45591395	45605515	0	-	.	gene_id "ENSMUSG00000015806.13"; transcript_id "ENSMUST00000117425.8"; gene_type "protein_coding"; gene_name "Qdpr"; transcript_type "protein_coding"; transcript_name "Qdpr-202"; level 2; protein_id "ENSMUSP00000112469.2"; transcript_support_level "3"; mgi_id "MGI:97836"; tag "alternative_5_UTR"; tag "basic"; havana_gene "OTTMUSG00000053872.1"; havana_transcript "OTTMUST00000068793.1";
chr5	HAVANA	transcript	45591395	45607307	0	-	.	gene_id "ENSMUSG00000015806.13"; transcript_id "ENSMUST00000120867.8"; gene_type "protein_coding"; gene_name "Qdpr"; transcript_type "protein_coding"; transcript_name "Qdpr-204"; level 2; protein_id "ENSMUSP00000113203.2"; transcript_support_level "5"; mgi_id "MGI:97836"; tag "3_standard_supported_extension"; tag "basic"; havana_gene "OTTMUSG00000053872.1"; havana_transcript "OTTMUST00000134779.1";
chr5	HAVANA	transcript	45591395	45607513	0	-	.	gene_id "ENSMUSG00000015806.13"; transcript_id "ENSMUST00000118097.8"; gene_type "protein_coding"; gene_name "Qdpr"; transcript_type "protein_coding"; transcript_name "Qdpr-203"; level 2; protein_id "ENSMUSP00000113958.2"; transcript_support_level "5"; mgi_id "MGI:97836"; tag "3_standard_supported_extension"; tag "alternative_5_UTR"; tag "basic"; havana_gene "OTTMUSG00000053872.1"; havana_transcript "OTTMUST00000134045.1";
chr5	HAVANA	transcript	45591395	45607578	0	-	.	gene_id "ENSMUSG00000015806.13"; transcript_id "ENSMUST00000015950.12"; gene_type "protein_coding"; gene_name "Qdpr"; transcript_type "protein_coding"; transcript_name "Qdpr-201"; level 2; protein_id "ENSMUSP00000015950.6"; transcript_support_level "1"; mgi_id "MGI:97836"; tag "basic"; tag "Ensembl_canonical"; tag "GENCODE_Primary"; tag "appris_principal_1"; tag "CCDS"; ccdsid "CCDS19272.1"; havana_gene "OTTMUSG00000053872.1"; havana_transcript "OTTMUST00000068743.1";
chr5	HAVANA	exon	45591487	45592020	0	-	.	gene_id "ENSMUSG00000015806.13"; transcript_id "ENSMUST00000200259.5"; gene_type "protein_coding"; gene_name "Qdpr"; transcript_type "retained_intron"; transcript_name "Qdpr-210"; exon_number 4; exon_id "ENSMUSE00000717851.3"; level 2; transcript_support_level "2"; mgi_id "MGI:97836"; havana_gene "OTTMUSG00000053872.1"; havana_transcript "OTTMUST00000134825.1";
chr5	HAVANA	transcript	45591487	45600938	0	-	.	gene_id "ENSMUSG00000015806.13"; transcript_id "ENSMUST00000200259.5"; gene_type "protein_coding"; gene_name "Qdpr"; transcript_type "retained_intron"; transcript_name "Qdpr-210"; level 2; transcript_support_level "2"; mgi_id "MGI:97836"; havana_gene "OTTMUSG00000053872.1"; havana_transcript "OTTMUST00000134825.1";
chr5	HAVANA	exon	45591842	45592020	0	-	.	gene_id "ENSMUSG00000015806.13"; transcript_id "ENSMUST00000149290.3"; gene_type "protein_coding"; gene_name "Qdpr"; transcript_type "protein_coding_CDS_not_defined"; transcript_name "Qdpr-206"; exon_number 5; exon_id "ENSMUSE00000725091.2"; level 2; transcript_support_level "2"; mgi_id "MGI:97836"; havana_gene "OTTMUSG00000053872.1"; havana_transcript "OTTMUST00000068795.1";
chr5	HAVANA	transcript	45591842	45601901	0	-	.	gene_id "ENSMUSG00000015806.13"; transcript_id "ENSMUST00000149290.3"; gene_type "protein_coding"; gene_name "Qdpr"; transcript_type "protein_coding_CDS_not_defined"; transcript_name "Qdpr-206"; level 2; transcript_support_level "2"; mgi_id "MGI:97836"; havana_gene "OTTMUSG00000053872.1"; havana_transcript "OTTMUST00000068795.1";
chr5	HAVANA	stop_codon	45591915	45591917	0	-	0	gene_id "ENSMUSG00000015806.13"; transcript_id "ENSMUST00000198258.5"; gene_type "protein_coding"; gene_name "Qdpr"; transcript_type "protein_coding"; transcript_name "Qdpr-209"; exon_number 6; exon_id "ENSMUSE00000718409.3"; level 2; protein_id "ENSMUSP00000143741.2"; transcript_support_level "5"; mgi_id "MGI:97836"; tag "basic"; havana_gene "OTTMUSG00000053872.1"; havana_transcript "OTTMUST00000134043.1";
chr5	HAVANA	stop_codon	45591915	45591917	0	-	0	gene_id "ENSMUSG00000015806.13"; transcript_id "ENSMUST00000197946.5"; gene_type "protein_coding"; gene_name "Qdpr"; transcript_type "protein_coding"; transcript_name "Qdpr-208"; exon_number 6; exon_id "ENSMUSE00000709032.3"; level 2; protein_id "ENSMUSP00000143584.2"; transcript_support_level "5"; mgi_id "MGI:97836"; tag "3_standard_supported_extension"; tag "not_organism_supported"; tag "basic"; havana_gene "OTTMUSG00000053872.1"; havana_transcript "OTTMUST00000134044.1";
chr5	HAVANA	stop_codon	45591915	45591917	0	-	0	gene_id "ENSMUSG00000015806.13"; transcript_id "ENSMUST00000117425.8"; gene_type "protein_coding"; gene_name "Qdpr"; transcript_type "protein_coding"; transcript_name "Qdpr-202"; exon_number 7; exon_id "ENSMUSE00000287403.8"; level 2; protein_id "ENSMUSP00000112469.2"; transcript_support_level "3"; mgi_id "MGI:97836"; tag "alternative_5_UTR"; tag "basic"; havana_gene "OTTMUSG00000053872.1"; havana_transcript "OTTMUST00000068793.1";
chr5	HAVANA	stop_codon	45591915	45591917	0	-	0	gene_id "ENSMUSG00000015806.13"; transcript_id "ENSMUST00000120867.8"; gene_type "protein_coding"; gene_name "Qdpr"; transcript_type "protein_coding"; transcript_name "Qdpr-204"; exon_number 7; exon_id "ENSMUSE00000287403.8"; level 2; protein_id "ENSMUSP00000113203.2"; transcript_support_level "5"; mgi_id "MGI:97836"; tag "3_standard_supported_extension"; tag "basic"; havana_gene "OTTMUSG00000053872.1"; havana_transcript "OTTMUST00000134779.1";
chr5	HAVANA	stop_codon	45591915	45591917	0	-	0	gene_id "ENSMUSG00000015806.13"; transcript_id "ENSMUST00000118097.8"; gene_type "protein_coding"; gene_name "Qdpr"; transcript_type "protein_coding"; transcript_name "Qdpr-203"; exon_number 7; exon_id "ENSMUSE00000287403.8"; level 2; protein_id "ENSMUSP00000113958.2"; transcript_support_level "5"; mgi_id "MGI:97836"; tag "3_standard_supported_extension"; tag "alternative_5_UTR"; tag "basic"; havana_gene "OTTMUSG00000053872.1"; havana_transcript "OTTMUST00000134045.1";
chr5	HAVANA	stop_codon	45591915	45591917	0	-	0	gene_id "ENSMUSG00000015806.13"; transcript_id "ENSMUST00000015950.12"; gene_type "protein_coding"; gene_name "Qdpr"; transcript_type "protein_coding"; transcript_name "Qdpr-201"; exon_number 7; exon_id "ENSMUSE00000287403.8"; level 2; protein_id "ENSMUSP00000015950.6"; transcript_support_level "1"; mgi_id "MGI:97836"; tag "basic"; tag "Ensembl_canonical"; tag "GENCODE_Primary"; tag "appris_principal_1"; tag "CCDS"; ccdsid "CCDS19272.1"; havana_gene "OTTMUSG00000053872.1"; havana_transcript "OTTMUST00000068743.1";
chr5	HAVANA	CDS	45591918	45592020	0	-	1	gene_id "ENSMUSG00000015806.13"; transcript_id "ENSMUST00000198258.5"; gene_type "protein_coding"; gene_name "Qdpr"; transcript_type "protein_coding"; transcript_name "Qdpr-209"; exon_number 6; exon_id "ENSMUSE00000718409.3"; level 2; protein_id "ENSMUSP00000143741.2"; transcript_support_level "5"; mgi_id "MGI:97836"; tag "basic"; havana_gene "OTTMUSG00000053872.1"; havana_transcript "OTTMUST00000134043.1";
chr5	HAVANA	CDS	45591918	45592020	0	-	1	gene_id "ENSMUSG00000015806.13"; transcript_id "ENSMUST00000197946.5"; gene_type "protein_coding"; gene_name "Qdpr"; transcript_type "protein_coding"; transcript_name "Qdpr-208"; exon_number 6; exon_id "ENSMUSE00000709032.3"; level 2; protein_id "ENSMUSP00000143584.2"; transcript_support_level "5"; mgi_id "MGI:97836"; tag "3_standard_supported_extension"; tag "not_organism_supported"; tag "basic"; havana_gene "OTTMUSG00000053872.1"; havana_transcript "OTTMUST00000134044.1";
chr5	HAVANA	CDS	45591918	45592020	0	-	1	gene_id "ENSMUSG00000015806.13"; transcript_id "ENSMUST00000117425.8"; gene_type "protein_coding"; gene_name "Qdpr"; transcript_type "protein_coding"; transcript_name "Qdpr-202"; exon_number 7; exon_id "ENSMUSE00000287403.8"; level 2; protein_id "ENSMUSP00000112469.2"; transcript_support_level "3"; mgi_id "MGI:97836"; tag "alternative_5_UTR"; tag "basic"; havana_gene "OTTMUSG00000053872.1"; havana_transcript "OTTMUST00000068793.1";
chr5	HAVANA	CDS	45591918	45592020	0	-	1	gene_id "ENSMUSG00000015806.13"; transcript_id "ENSMUST00000120867.8"; gene_type "protein_coding"; gene_name "Qdpr"; transcript_type "protein_coding"; transcript_name "Qdpr-204"; exon_number 7; exon_id "ENSMUSE00000287403.8"; level 2; protein_id "ENSMUSP00000113203.2"; transcript_support_level "5"; mgi_id "MGI:97836"; tag "3_standard_supported_extension"; tag "basic"; havana_gene "OTTMUSG00000053872.1"; havana_transcript "OTTMUST00000134779.1";
chr5	HAVANA	CDS	45591918	45592020	0	-	1	gene_id "ENSMUSG00000015806.13"; transcript_id "ENSMUST00000118097.8"; gene_type "protein_coding"; gene_name "Qdpr"; transcript_type "protein_coding"; transcript_name "Qdpr-203"; exon_number 7; exon_id "ENSMUSE00000287403.8"; level 2; protein_id "ENSMUSP00000113958.2"; transcript_support_level "5"; mgi_id "MGI:97836"; tag "3_standard_supported_extension"; tag "alternative_5_UTR"; tag "basic"; havana_gene "OTTMUSG00000053872.1"; havana_transcript "OTTMUST00000134045.1";
chr5	HAVANA	CDS	45591918	45592020	0	-	1	gene_id "ENSMUSG00000015806.13"; transcript_id "ENSMUST00000015950.12"; gene_type "protein_coding"; gene_name "Qdpr"; transcript_type "protein_coding"; transcript_name "Qdpr-201"; exon_number 7; exon_id "ENSMUSE00000287403.8"; level 2; protein_id "ENSMUSP00000015950.6"; transcript_support_level "1"; mgi_id "MGI:97836"; tag "basic"; tag "Ensembl_canonical"; tag "GENCODE_Primary"; tag "appris_principal_1"; tag "CCDS"; ccdsid "CCDS19272.1"; havana_gene "OTTMUSG00000053872.1"; havana_transcript "OTTMUST00000068743.1";
chr5	HAVANA	exon	45595185	45595268	0	-	.	gene_id "ENSMUSG00000015806.13"; transcript_id "ENSMUST00000198258.5"; gene_type "protein_coding"; gene_name "Qdpr"; transcript_type "protein_coding"; transcript_name "Qdpr-209"; exon_number 5; exon_id "ENSMUSE00001289914.2"; level 2; protein_id "ENSMUSP00000143741.2"; transcript_support_level "5"; mgi_id "MGI:97836"; tag "basic"; havana_gene "OTTMUSG00000053872.1"; havana_transcript "OTTMUST00000134043.1";
chr5	HAVANA	CDS	45595185	45595268	0	-	1	gene_id "ENSMUSG00000015806.13"; transcript_id "ENSMUST00000198258.5"; gene_type "protein_coding"; gene_name "Qdpr"; transcript_type "protein_coding"; transcript_name "Qdpr-209"; exon_number 5; exon_id "ENSMUSE00001289914.2"; level 2; protein_id "ENSMUSP00000143741.2"; transcript_support_level "5"; mgi_id "MGI:97836"; tag "basic"; havana_gene "OTTMUSG00000053872.1"; havana_transcript "OTTMUST00000134043.1";
chr5	HAVANA	exon	45595185	45595268	0	-	.	gene_id "ENSMUSG00000015806.13"; transcript_id "ENSMUST00000117425.8"; gene_type "protein_coding"; gene_name "Qdpr"; transcript_type "protein_coding"; transcript_name "Qdpr-202"; exon_number 6; exon_id "ENSMUSE00001289914.2"; level 2; protein_id "ENSMUSP00000112469.2"; transcript_support_level "3"; mgi_id "MGI:97836"; tag "alternative_5_UTR"; tag "basic"; havana_gene "OTTMUSG00000053872.1"; havana_transcript "OTTMUST00000068793.1";
chr5	HAVANA	CDS	45595185	45595268	0	-	1	gene_id "ENSMUSG00000015806.13"; transcript_id "ENSMUST00000117425.8"; gene_type "protein_coding"; gene_name "Qdpr"; transcript_type "protein_coding"; transcript_name "Qdpr-202"; exon_number 6; exon_id "ENSMUSE00001289914.2"; level 2; protein_id "ENSMUSP00000112469.2"; transcript_support_level "3"; mgi_id "MGI:97836"; tag "alternative_5_UTR"; tag "basic"; havana_gene "OTTMUSG00000053872.1"; havana_transcript "OTTMUST00000068793.1";
chr5	HAVANA	exon	45595185	45595268	0	-	.	gene_id "ENSMUSG00000015806.13"; transcript_id "ENSMUST00000120867.8"; gene_type "protein_coding"; gene_name "Qdpr"; transcript_type "protein_coding"; transcript_name "Qdpr-204"; exon_number 6; exon_id "ENSMUSE00001289914.2"; level 2; protein_id "ENSMUSP00000113203.2"; transcript_support_level "5"; mgi_id "MGI:97836"; tag "3_standard_supported_extension"; tag "basic"; havana_gene "OTTMUSG00000053872.1"; havana_transcript "OTTMUST00000134779.1";
chr5	HAVANA	CDS	45595185	45595268	0	-	1	gene_id "ENSMUSG00000015806.13"; transcript_id "ENSMUST00000120867.8"; gene_type "protein_coding"; gene_name "Qdpr"; transcript_type "protein_coding"; transcript_name "Qdpr-204"; exon_number 6; exon_id "ENSMUSE00001289914.2"; level 2; protein_id "ENSMUSP00000113203.2"; transcript_support_level "5"; mgi_id "MGI:97836"; tag "3_standard_supported_extension"; tag "basic"; havana_gene "OTTMUSG00000053872.1"; havana_transcript "OTTMUST00000134779.1";
chr5	HAVANA	exon	45595185	45595268	0	-	.	gene_id "ENSMUSG00000015806.13"; transcript_id "ENSMUST00000118097.8"; gene_type "protein_coding"; gene_name "Qdpr"; transcript_type "protein_coding"; transcript_name "Qdpr-203"; exon_number 6; exon_id "ENSMUSE00001289914.2"; level 2; protein_id "ENSMUSP00000113958.2"; transcript_support_level "5"; mgi_id "MGI:97836"; tag "3_standard_supported_extension"; tag "alternative_5_UTR"; tag "basic"; havana_gene "OTTMUSG00000053872.1"; havana_transcript "OTTMUST00000134045.1";
chr5	HAVANA	CDS	45595185	45595268	0	-	1	gene_id "ENSMUSG00000015806.13"; transcript_id "ENSMUST00000118097.8"; gene_type "protein_coding"; gene_name "Qdpr"; transcript_type "protein_coding"; transcript_name "Qdpr-203"; exon_number 6; exon_id "ENSMUSE00001289914.2"; level 2; protein_id "ENSMUSP00000113958.2"; transcript_support_level "5"; mgi_id "MGI:97836"; tag "3_standard_supported_extension"; tag "alternative_5_UTR"; tag "basic"; havana_gene "OTTMUSG00000053872.1"; havana_transcript "OTTMUST00000134045.1";
chr5	HAVANA	exon	45595185	45595268	0	-	.	gene_id "ENSMUSG00000015806.13"; transcript_id "ENSMUST00000015950.12"; gene_type "protein_coding"; gene_name "Qdpr"; transcript_type "protein_coding"; transcript_name "Qdpr-201"; exon_number 6; exon_id "ENSMUSE00001289914.2"; level 2; protein_id "ENSMUSP00000015950.6"; transcript_support_level "1"; mgi_id "MGI:97836"; tag "basic"; tag "Ensembl_canonical"; tag "GENCODE_Primary"; tag "appris_principal_1"; tag "CCDS"; ccdsid "CCDS19272.1"; havana_gene "OTTMUSG00000053872.1"; havana_transcript "OTTMUST00000068743.1";
chr5	HAVANA	CDS	45595185	45595268	0	-	1	gene_id "ENSMUSG00000015806.13"; transcript_id "ENSMUST00000015950.12"; gene_type "protein_coding"; gene_name "Qdpr"; transcript_type "protein_coding"; transcript_name "Qdpr-201"; exon_number 6; exon_id "ENSMUSE00001289914.2"; level 2; protein_id "ENSMUSP00000015950.6"; transcript_support_level "1"; mgi_id "MGI:97836"; tag "basic"; tag "Ensembl_canonical"; tag "GENCODE_Primary"; tag "appris_principal_1"; tag "CCDS"; ccdsid "CCDS19272.1"; havana_gene "OTTMUSG00000053872.1"; havana_transcript "OTTMUST00000068743.1";
chr5	HAVANA	exon	45595185	45595268	0	-	.	gene_id "ENSMUSG00000015806.13"; transcript_id "ENSMUST00000200259.5"; gene_type "protein_coding"; gene_name "Qdpr"; transcript_type "retained_intron"; transcript_name "Qdpr-210"; exon_number 3; exon_id "ENSMUSE00001294459.2"; level 2; transcript_support_level "2"; mgi_id "MGI:97836"; havana_gene "OTTMUSG00000053872.1"; havana_transcript "OTTMUST00000134825.1";
chr5	HAVANA	exon	45595185	45595268	0	-	.	gene_id "ENSMUSG00000015806.13"; transcript_id "ENSMUST00000149290.3"; gene_type "protein_coding"; gene_name "Qdpr"; transcript_type "protein_coding_CDS_not_defined"; transcript_name "Qdpr-206"; exon_number 4; exon_id "ENSMUSE00001294459.2"; level 2; transcript_support_level "2"; mgi_id "MGI:97836"; havana_gene "OTTMUSG00000053872.1"; havana_transcript "OTTMUST00000068795.1";
chr5	ENSEMBL_gcm37	exon	45595185	45595268	0.169222187981274	-	.	gene_id "ENSMUSG00000015806.13"; transcript_id "ENSMUSG00000015806.13_tx_2"; exon_id "chr5_45595185_45595268_-"; exonnum "6"; txlen "1236";
chr5	HAVANA	exon	45596627	45596735	0	-	.	gene_id "ENSMUSG00000015806.13"; transcript_id "ENSMUST00000198258.5"; gene_type "protein_coding"; gene_name "Qdpr"; transcript_type "protein_coding"; transcript_name "Qdpr-209"; exon_number 4; exon_id "ENSMUSE00001242097.2"; level 2; protein_id "ENSMUSP00000143741.2"; transcript_support_level "5"; mgi_id "MGI:97836"; tag "basic"; havana_gene "OTTMUSG00000053872.1"; havana_transcript "OTTMUST00000134043.1";
chr5	HAVANA	CDS	45596627	45596735	0	-	2	gene_id "ENSMUSG00000015806.13"; transcript_id "ENSMUST00000198258.5"; gene_type "protein_coding"; gene_name "Qdpr"; transcript_type "protein_coding"; transcript_name "Qdpr-209"; exon_number 4; exon_id "ENSMUSE00001242097.2"; level 2; protein_id "ENSMUSP00000143741.2"; transcript_support_level "5"; mgi_id "MGI:97836"; tag "basic"; havana_gene "OTTMUSG00000053872.1"; havana_transcript "OTTMUST00000134043.1";
chr5	HAVANA	exon	45596627	45596735	0	-	.	gene_id "ENSMUSG00000015806.13"; transcript_id "ENSMUST00000197946.5"; gene_type "protein_coding"; gene_name "Qdpr"; transcript_type "protein_coding"; transcript_name "Qdpr-208"; exon_number 5; exon_id "ENSMUSE00001242097.2"; level 2; protein_id "ENSMUSP00000143584.2"; transcript_support_level "5"; mgi_id "MGI:97836"; tag "3_standard_supported_extension"; tag "not_organism_supported"; tag "basic"; havana_gene "OTTMUSG00000053872.1"; havana_transcript "OTTMUST00000134044.1";
chr5	HAVANA	CDS	45596627	45596735	0	-	2	gene_id "ENSMUSG00000015806.13"; transcript_id "ENSMUST00000197946.5"; gene_type "protein_coding"; gene_name "Qdpr"; transcript_type "protein_coding"; transcript_name "Qdpr-208"; exon_number 5; exon_id "ENSMUSE00001242097.2"; level 2; protein_id "ENSMUSP00000143584.2"; transcript_support_level "5"; mgi_id "MGI:97836"; tag "3_standard_supported_extension"; tag "not_organism_supported"; tag "basic"; havana_gene "OTTMUSG00000053872.1"; havana_transcript "OTTMUST00000134044.1";
chr5	HAVANA	exon	45596627	45596735	0	-	.	gene_id "ENSMUSG00000015806.13"; transcript_id "ENSMUST00000117425.8"; gene_type "protein_coding"; gene_name "Qdpr"; transcript_type "protein_coding"; transcript_name "Qdpr-202"; exon_number 5; exon_id "ENSMUSE00001242097.2"; level 2; protein_id "ENSMUSP00000112469.2"; transcript_support_level "3"; mgi_id "MGI:97836"; tag "alternative_5_UTR"; tag "basic"; havana_gene "OTTMUSG00000053872.1"; havana_transcript "OTTMUST00000068793.1";
chr5	HAVANA	CDS	45596627	45596735	0	-	2	gene_id "ENSMUSG00000015806.13"; transcript_id "ENSMUST00000117425.8"; gene_type "protein_coding"; gene_name "Qdpr"; transcript_type "protein_coding"; transcript_name "Qdpr-202"; exon_number 5; exon_id "ENSMUSE00001242097.2"; level 2; protein_id "ENSMUSP00000112469.2"; transcript_support_level "3"; mgi_id "MGI:97836"; tag "alternative_5_UTR"; tag "basic"; havana_gene "OTTMUSG00000053872.1"; havana_transcript "OTTMUST00000068793.1";
chr5	HAVANA	exon	45596627	45596735	0	-	.	gene_id "ENSMUSG00000015806.13"; transcript_id "ENSMUST00000120867.8"; gene_type "protein_coding"; gene_name "Qdpr"; transcript_type "protein_coding"; transcript_name "Qdpr-204"; exon_number 5; exon_id "ENSMUSE00001242097.2"; level 2; protein_id "ENSMUSP00000113203.2"; transcript_support_level "5"; mgi_id "MGI:97836"; tag "3_standard_supported_extension"; tag "basic"; havana_gene "OTTMUSG00000053872.1"; havana_transcript "OTTMUST00000134779.1";
chr5	HAVANA	CDS	45596627	45596735	0	-	2	gene_id "ENSMUSG00000015806.13"; transcript_id "ENSMUST00000120867.8"; gene_type "protein_coding"; gene_name "Qdpr"; transcript_type "protein_coding"; transcript_name "Qdpr-204"; exon_number 5; exon_id "ENSMUSE00001242097.2"; level 2; protein_id "ENSMUSP00000113203.2"; transcript_support_level "5"; mgi_id "MGI:97836"; tag "3_standard_supported_extension"; tag "basic"; havana_gene "OTTMUSG00000053872.1"; havana_transcript "OTTMUST00000134779.1";
chr5	HAVANA	exon	45596627	45596735	0	-	.	gene_id "ENSMUSG00000015806.13"; transcript_id "ENSMUST00000118097.8"; gene_type "protein_coding"; gene_name "Qdpr"; transcript_type "protein_coding"; transcript_name "Qdpr-203"; exon_number 5; exon_id "ENSMUSE00001242097.2"; level 2; protein_id "ENSMUSP00000113958.2"; transcript_support_level "5"; mgi_id "MGI:97836"; tag "3_standard_supported_extension"; tag "alternative_5_UTR"; tag "basic"; havana_gene "OTTMUSG00000053872.1"; havana_transcript "OTTMUST00000134045.1";
chr5	HAVANA	CDS	45596627	45596735	0	-	2	gene_id "ENSMUSG00000015806.13"; transcript_id "ENSMUST00000118097.8"; gene_type "protein_coding"; gene_name "Qdpr"; transcript_type "protein_coding"; transcript_name "Qdpr-203"; exon_number 5; exon_id "ENSMUSE00001242097.2"; level 2; protein_id "ENSMUSP00000113958.2"; transcript_support_level "5"; mgi_id "MGI:97836"; tag "3_standard_supported_extension"; tag "alternative_5_UTR"; tag "basic"; havana_gene "OTTMUSG00000053872.1"; havana_transcript "OTTMUST00000134045.1";
chr5	HAVANA	exon	45596627	45596735	0	-	.	gene_id "ENSMUSG00000015806.13"; transcript_id "ENSMUST00000015950.12"; gene_type "protein_coding"; gene_name "Qdpr"; transcript_type "protein_coding"; transcript_name "Qdpr-201"; exon_number 5; exon_id "ENSMUSE00001242097.2"; level 2; protein_id "ENSMUSP00000015950.6"; transcript_support_level "1"; mgi_id "MGI:97836"; tag "basic"; tag "Ensembl_canonical"; tag "GENCODE_Primary"; tag "appris_principal_1"; tag "CCDS"; ccdsid "CCDS19272.1"; havana_gene "OTTMUSG00000053872.1"; havana_transcript "OTTMUST00000068743.1";
chr5	HAVANA	CDS	45596627	45596735	0	-	2	gene_id "ENSMUSG00000015806.13"; transcript_id "ENSMUST00000015950.12"; gene_type "protein_coding"; gene_name "Qdpr"; transcript_type "protein_coding"; transcript_name "Qdpr-201"; exon_number 5; exon_id "ENSMUSE00001242097.2"; level 2; protein_id "ENSMUSP00000015950.6"; transcript_support_level "1"; mgi_id "MGI:97836"; tag "basic"; tag "Ensembl_canonical"; tag "GENCODE_Primary"; tag "appris_principal_1"; tag "CCDS"; ccdsid "CCDS19272.1"; havana_gene "OTTMUSG00000053872.1"; havana_transcript "OTTMUST00000068743.1";
chr5	HAVANA	exon	45596627	45596735	0	-	.	gene_id "ENSMUSG00000015806.13"; transcript_id "ENSMUST00000200259.5"; gene_type "protein_coding"; gene_name "Qdpr"; transcript_type "retained_intron"; transcript_name "Qdpr-210"; exon_number 2; exon_id "ENSMUSE00001307863.2"; level 2; transcript_support_level "2"; mgi_id "MGI:97836"; havana_gene "OTTMUSG00000053872.1"; havana_transcript "OTTMUST00000134825.1";
chr5	HAVANA	exon	45596627	45596735	0	-	.	gene_id "ENSMUSG00000015806.13"; transcript_id "ENSMUST00000149290.3"; gene_type "protein_coding"; gene_name "Qdpr"; transcript_type "protein_coding_CDS_not_defined"; transcript_name "Qdpr-206"; exon_number 3; exon_id "ENSMUSE00001307863.2"; level 2; transcript_support_level "2"; mgi_id "MGI:97836"; havana_gene "OTTMUSG00000053872.1"; havana_transcript "OTTMUST00000068795.1";
chr5	ENSEMBL_gcm37	exon	45596627	45596735	0.169222187981274	-	.	gene_id "ENSMUSG00000015806.13"; transcript_id "ENSMUSG00000015806.13_tx_2"; exon_id "chr5_45596627_45596735_-"; exonnum "5"; txlen "1236";
chr5	HAVANA	exon	45596685	45596735	0	-	.	gene_id "ENSMUSG00000015806.13"; transcript_id "ENSMUST00000154962.8"; gene_type "protein_coding"; gene_name "Qdpr"; transcript_type "protein_coding"; transcript_name "Qdpr-207"; exon_number 5; exon_id "ENSMUSE00000738184.2"; level 2; protein_id "ENSMUSP00000122081.2"; transcript_support_level "3"; mgi_id "MGI:97836"; tag "mRNA_end_NF"; tag "cds_end_NF"; havana_gene "OTTMUSG00000053872.1"; havana_transcript "OTTMUST00000068790.1";
chr5	HAVANA	CDS	45596685	45596735	0	-	2	gene_id "ENSMUSG00000015806.13"; transcript_id "ENSMUST00000154962.8"; gene_type "protein_coding"; gene_name "Qdpr"; transcript_type "protein_coding"; transcript_name "Qdpr-207"; exon_number 5; exon_id "ENSMUSE00000738184.2"; level 2; protein_id "ENSMUSP00000122081.2"; transcript_support_level "3"; mgi_id "MGI:97836"; tag "mRNA_end_NF"; tag "cds_end_NF"; havana_gene "OTTMUSG00000053872.1"; havana_transcript "OTTMUST00000068790.1";
chr5	HAVANA	transcript	45596685	45607496	0	-	.	gene_id "ENSMUSG00000015806.13"; transcript_id "ENSMUST00000154962.8"; gene_type "protein_coding"; gene_name "Qdpr"; transcript_type "protein_coding"; transcript_name "Qdpr-207"; level 2; protein_id "ENSMUSP00000122081.2"; transcript_support_level "3"; mgi_id "MGI:97836"; tag "mRNA_end_NF"; tag "cds_end_NF"; havana_gene "OTTMUSG00000053872.1"; havana_transcript "OTTMUST00000068790.1";
chr5	HAVANA	CDS	45600779	45600899	0	-	0	gene_id "ENSMUSG00000015806.13"; transcript_id "ENSMUST00000198258.5"; gene_type "protein_coding"; gene_name "Qdpr"; transcript_type "protein_coding"; transcript_name "Qdpr-209"; exon_number 3; exon_id "ENSMUSE00001347052.2"; level 2; protein_id "ENSMUSP00000143741.2"; transcript_support_level "5"; mgi_id "MGI:97836"; tag "basic"; havana_gene "OTTMUSG00000053872.1"; havana_transcript "OTTMUST00000134043.1";
chr5	HAVANA	exon	45600779	45600919	0	-	.	gene_id "ENSMUSG00000015806.13"; transcript_id "ENSMUST00000198258.5"; gene_type "protein_coding"; gene_name "Qdpr"; transcript_type "protein_coding"; transcript_name "Qdpr-209"; exon_number 3; exon_id "ENSMUSE00001347052.2"; level 2; protein_id "ENSMUSP00000143741.2"; transcript_support_level "5"; mgi_id "MGI:97836"; tag "basic"; havana_gene "OTTMUSG00000053872.1"; havana_transcript "OTTMUST00000134043.1";
chr5	HAVANA	exon	45600779	45600919	0	-	.	gene_id "ENSMUSG00000015806.13"; transcript_id "ENSMUST00000197946.5"; gene_type "protein_coding"; gene_name "Qdpr"; transcript_type "protein_coding"; transcript_name "Qdpr-208"; exon_number 4; exon_id "ENSMUSE00001261158.2"; level 2; protein_id "ENSMUSP00000143584.2"; transcript_support_level "5"; mgi_id "MGI:97836"; tag "3_standard_supported_extension"; tag "not_organism_supported"; tag "basic"; havana_gene "OTTMUSG00000053872.1"; havana_transcript "OTTMUST00000134044.1";
chr5	HAVANA	CDS	45600779	45600919	0	-	2	gene_id "ENSMUSG00000015806.13"; transcript_id "ENSMUST00000197946.5"; gene_type "protein_coding"; gene_name "Qdpr"; transcript_type "protein_coding"; transcript_name "Qdpr-208"; exon_number 4; exon_id "ENSMUSE00001261158.2"; level 2; protein_id "ENSMUSP00000143584.2"; transcript_support_level "5"; mgi_id "MGI:97836"; tag "3_standard_supported_extension"; tag "not_organism_supported"; tag "basic"; havana_gene "OTTMUSG00000053872.1"; havana_transcript "OTTMUST00000134044.1";
chr5	HAVANA	exon	45600779	45600919	0	-	.	gene_id "ENSMUSG00000015806.13"; transcript_id "ENSMUST00000117425.8"; gene_type "protein_coding"; gene_name "Qdpr"; transcript_type "protein_coding"; transcript_name "Qdpr-202"; exon_number 4; exon_id "ENSMUSE00001261158.2"; level 2; protein_id "ENSMUSP00000112469.2"; transcript_support_level "3"; mgi_id "MGI:97836"; tag "alternative_5_UTR"; tag "basic"; havana_gene "OTTMUSG00000053872.1"; havana_transcript "OTTMUST00000068793.1";
chr5	HAVANA	CDS	45600779	45600919	0	-	2	gene_id "ENSMUSG00000015806.13"; transcript_id "ENSMUST00000117425.8"; gene_type "protein_coding"; gene_name "Qdpr"; transcript_type "protein_coding"; transcript_name "Qdpr-202"; exon_number 4; exon_id "ENSMUSE00001261158.2"; level 2; protein_id "ENSMUSP00000112469.2"; transcript_support_level "3"; mgi_id "MGI:97836"; tag "alternative_5_UTR"; tag "basic"; havana_gene "OTTMUSG00000053872.1"; havana_transcript "OTTMUST00000068793.1";
chr5	HAVANA	exon	45600779	45600919	0	-	.	gene_id "ENSMUSG00000015806.13"; transcript_id "ENSMUST00000120867.8"; gene_type "protein_coding"; gene_name "Qdpr"; transcript_type "protein_coding"; transcript_name "Qdpr-204"; exon_number 4; exon_id "ENSMUSE00001261158.2"; level 2; protein_id "ENSMUSP00000113203.2"; transcript_support_level "5"; mgi_id "MGI:97836"; tag "3_standard_supported_extension"; tag "basic"; havana_gene "OTTMUSG00000053872.1"; havana_transcript "OTTMUST00000134779.1";
chr5	HAVANA	CDS	45600779	45600919	0	-	2	gene_id "ENSMUSG00000015806.13"; transcript_id "ENSMUST00000120867.8"; gene_type "protein_coding"; gene_name "Qdpr"; transcript_type "protein_coding"; transcript_name "Qdpr-204"; exon_number 4; exon_id "ENSMUSE00001261158.2"; level 2; protein_id "ENSMUSP00000113203.2"; transcript_support_level "5"; mgi_id "MGI:97836"; tag "3_standard_supported_extension"; tag "basic"; havana_gene "OTTMUSG00000053872.1"; havana_transcript "OTTMUST00000134779.1";
chr5	HAVANA	exon	45600779	45600919	0	-	.	gene_id "ENSMUSG00000015806.13"; transcript_id "ENSMUST00000118097.8"; gene_type "protein_coding"; gene_name "Qdpr"; transcript_type "protein_coding"; transcript_name "Qdpr-203"; exon_number 4; exon_id "ENSMUSE00001261158.2"; level 2; protein_id "ENSMUSP00000113958.2"; transcript_support_level "5"; mgi_id "MGI:97836"; tag "3_standard_supported_extension"; tag "alternative_5_UTR"; tag "basic"; havana_gene "OTTMUSG00000053872.1"; havana_transcript "OTTMUST00000134045.1";
chr5	HAVANA	CDS	45600779	45600919	0	-	2	gene_id "ENSMUSG00000015806.13"; transcript_id "ENSMUST00000118097.8"; gene_type "protein_coding"; gene_name "Qdpr"; transcript_type "protein_coding"; transcript_name "Qdpr-203"; exon_number 4; exon_id "ENSMUSE00001261158.2"; level 2; protein_id "ENSMUSP00000113958.2"; transcript_support_level "5"; mgi_id "MGI:97836"; tag "3_standard_supported_extension"; tag "alternative_5_UTR"; tag "basic"; havana_gene "OTTMUSG00000053872.1"; havana_transcript "OTTMUST00000134045.1";
chr5	HAVANA	exon	45600779	45600919	0	-	.	gene_id "ENSMUSG00000015806.13"; transcript_id "ENSMUST00000015950.12"; gene_type "protein_coding"; gene_name "Qdpr"; transcript_type "protein_coding"; transcript_name "Qdpr-201"; exon_number 4; exon_id "ENSMUSE00001261158.2"; level 2; protein_id "ENSMUSP00000015950.6"; transcript_support_level "1"; mgi_id "MGI:97836"; tag "basic"; tag "Ensembl_canonical"; tag "GENCODE_Primary"; tag "appris_principal_1"; tag "CCDS"; ccdsid "CCDS19272.1"; havana_gene "OTTMUSG00000053872.1"; havana_transcript "OTTMUST00000068743.1";
chr5	HAVANA	CDS	45600779	45600919	0	-	2	gene_id "ENSMUSG00000015806.13"; transcript_id "ENSMUST00000015950.12"; gene_type "protein_coding"; gene_name "Qdpr"; transcript_type "protein_coding"; transcript_name "Qdpr-201"; exon_number 4; exon_id "ENSMUSE00001261158.2"; level 2; protein_id "ENSMUSP00000015950.6"; transcript_support_level "1"; mgi_id "MGI:97836"; tag "basic"; tag "Ensembl_canonical"; tag "GENCODE_Primary"; tag "appris_principal_1"; tag "CCDS"; ccdsid "CCDS19272.1"; havana_gene "OTTMUSG00000053872.1"; havana_transcript "OTTMUST00000068743.1";
chr5	HAVANA	exon	45600779	45600919	0	-	.	gene_id "ENSMUSG00000015806.13"; transcript_id "ENSMUST00000149290.3"; gene_type "protein_coding"; gene_name "Qdpr"; transcript_type "protein_coding_CDS_not_defined"; transcript_name "Qdpr-206"; exon_number 2; exon_id "ENSMUSE00001216114.2"; level 2; transcript_support_level "2"; mgi_id "MGI:97836"; havana_gene "OTTMUSG00000053872.1"; havana_transcript "OTTMUST00000068795.1";
chr5	HAVANA	exon	45600779	45600919	0	-	.	gene_id "ENSMUSG00000015806.13"; transcript_id "ENSMUST00000154962.8"; gene_type "protein_coding"; gene_name "Qdpr"; transcript_type "protein_coding"; transcript_name "Qdpr-207"; exon_number 4; exon_id "ENSMUSE00001261158.2"; level 2; protein_id "ENSMUSP00000122081.2"; transcript_support_level "3"; mgi_id "MGI:97836"; tag "mRNA_end_NF"; tag "cds_end_NF"; havana_gene "OTTMUSG00000053872.1"; havana_transcript "OTTMUST00000068790.1";
chr5	HAVANA	CDS	45600779	45600919	0	-	2	gene_id "ENSMUSG00000015806.13"; transcript_id "ENSMUST00000154962.8"; gene_type "protein_coding"; gene_name "Qdpr"; transcript_type "protein_coding"; transcript_name "Qdpr-207"; exon_number 4; exon_id "ENSMUSE00001261158.2"; level 2; protein_id "ENSMUSP00000122081.2"; transcript_support_level "3"; mgi_id "MGI:97836"; tag "mRNA_end_NF"; tag "cds_end_NF"; havana_gene "OTTMUSG00000053872.1"; havana_transcript "OTTMUST00000068790.1";
chr5	ENSEMBL_gcm37	exon	45600779	45600919	0.169222187981274	-	.	gene_id "ENSMUSG00000015806.13"; transcript_id "ENSMUSG00000015806.13_tx_2"; exon_id "chr5_45600779_45600919_-"; exonnum "4"; txlen "1236";
chr5	HAVANA	exon	45600779	45600938	0	-	.	gene_id "ENSMUSG00000015806.13"; transcript_id "ENSMUST00000200259.5"; gene_type "protein_coding"; gene_name "Qdpr"; transcript_type "retained_intron"; transcript_name "Qdpr-210"; exon_number 1; exon_id "ENSMUSE00001357622.2"; level 2; transcript_support_level "2"; mgi_id "MGI:97836"; havana_gene "OTTMUSG00000053872.1"; havana_transcript "OTTMUST00000134825.1";
chr5	HAVANA	exon	45600847	45600919	0	-	.	gene_id "ENSMUSG00000015806.13"; transcript_id "ENSMUST00000127562.3"; gene_type "protein_coding"; gene_name "Qdpr"; transcript_type "protein_coding"; transcript_name "Qdpr-205"; exon_number 5; exon_id "ENSMUSE00000791923.2"; level 2; protein_id "ENSMUSP00000115453.2"; transcript_support_level "5"; mgi_id "MGI:97836"; tag "mRNA_end_NF"; tag "cds_end_NF"; havana_gene "OTTMUSG00000053872.1"; havana_transcript "OTTMUST00000068791.1";
chr5	HAVANA	CDS	45600847	45600919	0	-	2	gene_id "ENSMUSG00000015806.13"; transcript_id "ENSMUST00000127562.3"; gene_type "protein_coding"; gene_name "Qdpr"; transcript_type "protein_coding"; transcript_name "Qdpr-205"; exon_number 5; exon_id "ENSMUSE00000791923.2"; level 2; protein_id "ENSMUSP00000115453.2"; transcript_support_level "5"; mgi_id "MGI:97836"; tag "mRNA_end_NF"; tag "cds_end_NF"; havana_gene "OTTMUSG00000053872.1"; havana_transcript "OTTMUST00000068791.1";
chr5	HAVANA	transcript	45600847	45607480	0	-	.	gene_id "ENSMUSG00000015806.13"; transcript_id "ENSMUST00000127562.3"; gene_type "protein_coding"; gene_name "Qdpr"; transcript_type "protein_coding"; transcript_name "Qdpr-205"; level 2; protein_id "ENSMUSP00000115453.2"; transcript_support_level "5"; mgi_id "MGI:97836"; tag "mRNA_end_NF"; tag "cds_end_NF"; havana_gene "OTTMUSG00000053872.1"; havana_transcript "OTTMUST00000068791.1";
chr5	HAVANA	start_codon	45600897	45600899	0	-	0	gene_id "ENSMUSG00000015806.13"; transcript_id "ENSMUST00000198258.5"; gene_type "protein_coding"; gene_name "Qdpr"; transcript_type "protein_coding"; transcript_name "Qdpr-209"; exon_number 3; exon_id "ENSMUSE00001347052.2"; level 2; protein_id "ENSMUSP00000143741.2"; transcript_support_level "5"; mgi_id "MGI:97836"; tag "basic"; havana_gene "OTTMUSG00000053872.1"; havana_transcript "OTTMUST00000134043.1";
chr5	HAVANA	UTR	45600900	45600919	0	-	.	gene_id "ENSMUSG00000015806.13"; transcript_id "ENSMUST00000198258.5"; gene_type "protein_coding"; gene_name "Qdpr"; transcript_type "protein_coding"; transcript_name "Qdpr-209"; exon_number 3; exon_id "ENSMUSE00001347052.2"; level 2; protein_id "ENSMUSP00000143741.2"; transcript_support_level "5"; mgi_id "MGI:97836"; tag "basic"; havana_gene "OTTMUSG00000053872.1"; havana_transcript "OTTMUST00000134043.1";
chr5	HAVANA	exon	45601854	45601901	0	-	.	gene_id "ENSMUSG00000015806.13"; transcript_id "ENSMUST00000149290.3"; gene_type "protein_coding"; gene_name "Qdpr"; transcript_type "protein_coding_CDS_not_defined"; transcript_name "Qdpr-206"; exon_number 1; exon_id "ENSMUSE00000795948.3"; level 2; transcript_support_level "2"; mgi_id "MGI:97836"; havana_gene "OTTMUSG00000053872.1"; havana_transcript "OTTMUST00000068795.1";
chr5	HAVANA	exon	45601989	45602085	0	-	.	gene_id "ENSMUSG00000015806.13"; transcript_id "ENSMUST00000197946.5"; gene_type "protein_coding"; gene_name "Qdpr"; transcript_type "protein_coding"; transcript_name "Qdpr-208"; exon_number 3; exon_id "ENSMUSE00000185411.4"; level 2; protein_id "ENSMUSP00000143584.2"; transcript_support_level "5"; mgi_id "MGI:97836"; tag "3_standard_supported_extension"; tag "not_organism_supported"; tag "basic"; havana_gene "OTTMUSG00000053872.1"; havana_transcript "OTTMUST00000134044.1";
chr5	HAVANA	CDS	45601989	45602085	0	-	0	gene_id "ENSMUSG00000015806.13"; transcript_id "ENSMUST00000197946.5"; gene_type "protein_coding"; gene_name "Qdpr"; transcript_type "protein_coding"; transcript_name "Qdpr-208"; exon_number 3; exon_id "ENSMUSE00000185411.4"; level 2; protein_id "ENSMUSP00000143584.2"; transcript_support_level "5"; mgi_id "MGI:97836"; tag "3_standard_supported_extension"; tag "not_organism_supported"; tag "basic"; havana_gene "OTTMUSG00000053872.1"; havana_transcript "OTTMUST00000134044.1";
chr5	HAVANA	exon	45601989	45602085	0	-	.	gene_id "ENSMUSG00000015806.13"; transcript_id "ENSMUST00000117425.8"; gene_type "protein_coding"; gene_name "Qdpr"; transcript_type "protein_coding"; transcript_name "Qdpr-202"; exon_number 3; exon_id "ENSMUSE00000185411.4"; level 2; protein_id "ENSMUSP00000112469.2"; transcript_support_level "3"; mgi_id "MGI:97836"; tag "alternative_5_UTR"; tag "basic"; havana_gene "OTTMUSG00000053872.1"; havana_transcript "OTTMUST00000068793.1";
chr5	HAVANA	CDS	45601989	45602085	0	-	0	gene_id "ENSMUSG00000015806.13"; transcript_id "ENSMUST00000117425.8"; gene_type "protein_coding"; gene_name "Qdpr"; transcript_type "protein_coding"; transcript_name "Qdpr-202"; exon_number 3; exon_id "ENSMUSE00000185411.4"; level 2; protein_id "ENSMUSP00000112469.2"; transcript_support_level "3"; mgi_id "MGI:97836"; tag "alternative_5_UTR"; tag "basic"; havana_gene "OTTMUSG00000053872.1"; havana_transcript "OTTMUST00000068793.1";
chr5	HAVANA	exon	45601989	45602085	0	-	.	gene_id "ENSMUSG00000015806.13"; transcript_id "ENSMUST00000120867.8"; gene_type "protein_coding"; gene_name "Qdpr"; transcript_type "protein_coding"; transcript_name "Qdpr-204"; exon_number 3; exon_id "ENSMUSE00000185411.4"; level 2; protein_id "ENSMUSP00000113203.2"; transcript_support_level "5"; mgi_id "MGI:97836"; tag "3_standard_supported_extension"; tag "basic"; havana_gene "OTTMUSG00000053872.1"; havana_transcript "OTTMUST00000134779.1";
chr5	HAVANA	CDS	45601989	45602085	0	-	0	gene_id "ENSMUSG00000015806.13"; transcript_id "ENSMUST00000120867.8"; gene_type "protein_coding"; gene_name "Qdpr"; transcript_type "protein_coding"; transcript_name "Qdpr-204"; exon_number 3; exon_id "ENSMUSE00000185411.4"; level 2; protein_id "ENSMUSP00000113203.2"; transcript_support_level "5"; mgi_id "MGI:97836"; tag "3_standard_supported_extension"; tag "basic"; havana_gene "OTTMUSG00000053872.1"; havana_transcript "OTTMUST00000134779.1";
chr5	HAVANA	exon	45601989	45602085	0	-	.	gene_id "ENSMUSG00000015806.13"; transcript_id "ENSMUST00000118097.8"; gene_type "protein_coding"; gene_name "Qdpr"; transcript_type "protein_coding"; transcript_name "Qdpr-203"; exon_number 3; exon_id "ENSMUSE00000185411.4"; level 2; protein_id "ENSMUSP00000113958.2"; transcript_support_level "5"; mgi_id "MGI:97836"; tag "3_standard_supported_extension"; tag "alternative_5_UTR"; tag "basic"; havana_gene "OTTMUSG00000053872.1"; havana_transcript "OTTMUST00000134045.1";
chr5	HAVANA	CDS	45601989	45602085	0	-	0	gene_id "ENSMUSG00000015806.13"; transcript_id "ENSMUST00000118097.8"; gene_type "protein_coding"; gene_name "Qdpr"; transcript_type "protein_coding"; transcript_name "Qdpr-203"; exon_number 3; exon_id "ENSMUSE00000185411.4"; level 2; protein_id "ENSMUSP00000113958.2"; transcript_support_level "5"; mgi_id "MGI:97836"; tag "3_standard_supported_extension"; tag "alternative_5_UTR"; tag "basic"; havana_gene "OTTMUSG00000053872.1"; havana_transcript "OTTMUST00000134045.1";
chr5	HAVANA	exon	45601989	45602085	0	-	.	gene_id "ENSMUSG00000015806.13"; transcript_id "ENSMUST00000015950.12"; gene_type "protein_coding"; gene_name "Qdpr"; transcript_type "protein_coding"; transcript_name "Qdpr-201"; exon_number 3; exon_id "ENSMUSE00000185411.4"; level 2; protein_id "ENSMUSP00000015950.6"; transcript_support_level "1"; mgi_id "MGI:97836"; tag "basic"; tag "Ensembl_canonical"; tag "GENCODE_Primary"; tag "appris_principal_1"; tag "CCDS"; ccdsid "CCDS19272.1"; havana_gene "OTTMUSG00000053872.1"; havana_transcript "OTTMUST00000068743.1";
chr5	HAVANA	CDS	45601989	45602085	0	-	0	gene_id "ENSMUSG00000015806.13"; transcript_id "ENSMUST00000015950.12"; gene_type "protein_coding"; gene_name "Qdpr"; transcript_type "protein_coding"; transcript_name "Qdpr-201"; exon_number 3; exon_id "ENSMUSE00000185411.4"; level 2; protein_id "ENSMUSP00000015950.6"; transcript_support_level "1"; mgi_id "MGI:97836"; tag "basic"; tag "Ensembl_canonical"; tag "GENCODE_Primary"; tag "appris_principal_1"; tag "CCDS"; ccdsid "CCDS19272.1"; havana_gene "OTTMUSG00000053872.1"; havana_transcript "OTTMUST00000068743.1";
chr5	HAVANA	exon	45601989	45602085	0	-	.	gene_id "ENSMUSG00000015806.13"; transcript_id "ENSMUST00000154962.8"; gene_type "protein_coding"; gene_name "Qdpr"; transcript_type "protein_coding"; transcript_name "Qdpr-207"; exon_number 3; exon_id "ENSMUSE00000185411.4"; level 2; protein_id "ENSMUSP00000122081.2"; transcript_support_level "3"; mgi_id "MGI:97836"; tag "mRNA_end_NF"; tag "cds_end_NF"; havana_gene "OTTMUSG00000053872.1"; havana_transcript "OTTMUST00000068790.1";
chr5	HAVANA	CDS	45601989	45602085	0	-	0	gene_id "ENSMUSG00000015806.13"; transcript_id "ENSMUST00000154962.8"; gene_type "protein_coding"; gene_name "Qdpr"; transcript_type "protein_coding"; transcript_name "Qdpr-207"; exon_number 3; exon_id "ENSMUSE00000185411.4"; level 2; protein_id "ENSMUSP00000122081.2"; transcript_support_level "3"; mgi_id "MGI:97836"; tag "mRNA_end_NF"; tag "cds_end_NF"; havana_gene "OTTMUSG00000053872.1"; havana_transcript "OTTMUST00000068790.1";
chr5	HAVANA	exon	45601989	45602085	0	-	.	gene_id "ENSMUSG00000015806.13"; transcript_id "ENSMUST00000127562.3"; gene_type "protein_coding"; gene_name "Qdpr"; transcript_type "protein_coding"; transcript_name "Qdpr-205"; exon_number 4; exon_id "ENSMUSE00000185411.4"; level 2; protein_id "ENSMUSP00000115453.2"; transcript_support_level "5"; mgi_id "MGI:97836"; tag "mRNA_end_NF"; tag "cds_end_NF"; havana_gene "OTTMUSG00000053872.1"; havana_transcript "OTTMUST00000068791.1";
chr5	HAVANA	CDS	45601989	45602085	0	-	0	gene_id "ENSMUSG00000015806.13"; transcript_id "ENSMUST00000127562.3"; gene_type "protein_coding"; gene_name "Qdpr"; transcript_type "protein_coding"; transcript_name "Qdpr-205"; exon_number 4; exon_id "ENSMUSE00000185411.4"; level 2; protein_id "ENSMUSP00000115453.2"; transcript_support_level "5"; mgi_id "MGI:97836"; tag "mRNA_end_NF"; tag "cds_end_NF"; havana_gene "OTTMUSG00000053872.1"; havana_transcript "OTTMUST00000068791.1";
chr5	ENSEMBL_gcm37	exon	45601989	45602085	0.169222187981274	-	.	gene_id "ENSMUSG00000015806.13"; transcript_id "ENSMUSG00000015806.13_tx_2"; exon_id "chr5_45601989_45602085_-"; exonnum "3"; txlen "1236";
chr5	HAVANA	exon	45604797	45604889	0	-	.	gene_id "ENSMUSG00000015806.13"; transcript_id "ENSMUST00000154962.8"; gene_type "protein_coding"; gene_name "Qdpr"; transcript_type "protein_coding"; transcript_name "Qdpr-207"; exon_number 2; exon_id "ENSMUSE00000833584.2"; level 2; protein_id "ENSMUSP00000122081.2"; transcript_support_level "3"; mgi_id "MGI:97836"; tag "mRNA_end_NF"; tag "cds_end_NF"; havana_gene "OTTMUSG00000053872.1"; havana_transcript "OTTMUST00000068790.1";
chr5	HAVANA	CDS	45604797	45604889	0	-	0	gene_id "ENSMUSG00000015806.13"; transcript_id "ENSMUST00000154962.8"; gene_type "protein_coding"; gene_name "Qdpr"; transcript_type "protein_coding"; transcript_name "Qdpr-207"; exon_number 2; exon_id "ENSMUSE00000833584.2"; level 2; protein_id "ENSMUSP00000122081.2"; transcript_support_level "3"; mgi_id "MGI:97836"; tag "mRNA_end_NF"; tag "cds_end_NF"; havana_gene "OTTMUSG00000053872.1"; havana_transcript "OTTMUST00000068790.1";
chr5	HAVANA	CDS	45604918	45604950	0	-	0	gene_id "ENSMUSG00000015806.13"; transcript_id "ENSMUST00000117425.8"; gene_type "protein_coding"; gene_name "Qdpr"; transcript_type "protein_coding"; transcript_name "Qdpr-202"; exon_number 2; exon_id "ENSMUSE00001217055.2"; level 2; protein_id "ENSMUSP00000112469.2"; transcript_support_level "3"; mgi_id "MGI:97836"; tag "alternative_5_UTR"; tag "basic"; havana_gene "OTTMUSG00000053872.1"; havana_transcript "OTTMUST00000068793.1";
chr5	HAVANA	CDS	45604918	45604950	0	-	0	gene_id "ENSMUSG00000015806.13"; transcript_id "ENSMUST00000120867.8"; gene_type "protein_coding"; gene_name "Qdpr"; transcript_type "protein_coding"; transcript_name "Qdpr-204"; exon_number 2; exon_id "ENSMUSE00001217055.2"; level 2; protein_id "ENSMUSP00000113203.2"; transcript_support_level "5"; mgi_id "MGI:97836"; tag "3_standard_supported_extension"; tag "basic"; havana_gene "OTTMUSG00000053872.1"; havana_transcript "OTTMUST00000134779.1";
chr5	HAVANA	CDS	45604918	45604950	0	-	0	gene_id "ENSMUSG00000015806.13"; transcript_id "ENSMUST00000118097.8"; gene_type "protein_coding"; gene_name "Qdpr"; transcript_type "protein_coding"; transcript_name "Qdpr-203"; exon_number 2; exon_id "ENSMUSE00001217055.2"; level 2; protein_id "ENSMUSP00000113958.2"; transcript_support_level "5"; mgi_id "MGI:97836"; tag "3_standard_supported_extension"; tag "alternative_5_UTR"; tag "basic"; havana_gene "OTTMUSG00000053872.1"; havana_transcript "OTTMUST00000134045.1";
chr5	HAVANA	exon	45604918	45605010	0	-	.	gene_id "ENSMUSG00000015806.13"; transcript_id "ENSMUST00000198258.5"; gene_type "protein_coding"; gene_name "Qdpr"; transcript_type "protein_coding"; transcript_name "Qdpr-209"; exon_number 2; exon_id "ENSMUSE00000717000.3"; level 2; protein_id "ENSMUSP00000143741.2"; transcript_support_level "5"; mgi_id "MGI:97836"; tag "basic"; havana_gene "OTTMUSG00000053872.1"; havana_transcript "OTTMUST00000134043.1";
chr5	HAVANA	UTR	45604918	45605010	0	-	.	gene_id "ENSMUSG00000015806.13"; transcript_id "ENSMUST00000198258.5"; gene_type "protein_coding"; gene_name "Qdpr"; transcript_type "protein_coding"; transcript_name "Qdpr-209"; exon_number 2; exon_id "ENSMUSE00000717000.3"; level 2; protein_id "ENSMUSP00000143741.2"; transcript_support_level "5"; mgi_id "MGI:97836"; tag "basic"; havana_gene "OTTMUSG00000053872.1"; havana_transcript "OTTMUST00000134043.1";
chr5	HAVANA	exon	45604918	45605010	0	-	.	gene_id "ENSMUSG00000015806.13"; transcript_id "ENSMUST00000197946.5"; gene_type "protein_coding"; gene_name "Qdpr"; transcript_type "protein_coding"; transcript_name "Qdpr-208"; exon_number 2; exon_id "ENSMUSE00001291019.2"; level 2; protein_id "ENSMUSP00000143584.2"; transcript_support_level "5"; mgi_id "MGI:97836"; tag "3_standard_supported_extension"; tag "not_organism_supported"; tag "basic"; havana_gene "OTTMUSG00000053872.1"; havana_transcript "OTTMUST00000134044.1";
chr5	HAVANA	CDS	45604918	45605010	0	-	0	gene_id "ENSMUSG00000015806.13"; transcript_id "ENSMUST00000197946.5"; gene_type "protein_coding"; gene_name "Qdpr"; transcript_type "protein_coding"; transcript_name "Qdpr-208"; exon_number 2; exon_id "ENSMUSE00001291019.2"; level 2; protein_id "ENSMUSP00000143584.2"; transcript_support_level "5"; mgi_id "MGI:97836"; tag "3_standard_supported_extension"; tag "not_organism_supported"; tag "basic"; havana_gene "OTTMUSG00000053872.1"; havana_transcript "OTTMUST00000134044.1";
chr5	HAVANA	exon	45604918	45605010	0	-	.	gene_id "ENSMUSG00000015806.13"; transcript_id "ENSMUST00000117425.8"; gene_type "protein_coding"; gene_name "Qdpr"; transcript_type "protein_coding"; transcript_name "Qdpr-202"; exon_number 2; exon_id "ENSMUSE00001217055.2"; level 2; protein_id "ENSMUSP00000112469.2"; transcript_support_level "3"; mgi_id "MGI:97836"; tag "alternative_5_UTR"; tag "basic"; havana_gene "OTTMUSG00000053872.1"; havana_transcript "OTTMUST00000068793.1";
chr5	HAVANA	exon	45604918	45605010	0	-	.	gene_id "ENSMUSG00000015806.13"; transcript_id "ENSMUST00000120867.8"; gene_type "protein_coding"; gene_name "Qdpr"; transcript_type "protein_coding"; transcript_name "Qdpr-204"; exon_number 2; exon_id "ENSMUSE00001217055.2"; level 2; protein_id "ENSMUSP00000113203.2"; transcript_support_level "5"; mgi_id "MGI:97836"; tag "3_standard_supported_extension"; tag "basic"; havana_gene "OTTMUSG00000053872.1"; havana_transcript "OTTMUST00000134779.1";
chr5	HAVANA	exon	45604918	45605010	0	-	.	gene_id "ENSMUSG00000015806.13"; transcript_id "ENSMUST00000118097.8"; gene_type "protein_coding"; gene_name "Qdpr"; transcript_type "protein_coding"; transcript_name "Qdpr-203"; exon_number 2; exon_id "ENSMUSE00001217055.2"; level 2; protein_id "ENSMUSP00000113958.2"; transcript_support_level "5"; mgi_id "MGI:97836"; tag "3_standard_supported_extension"; tag "alternative_5_UTR"; tag "basic"; havana_gene "OTTMUSG00000053872.1"; havana_transcript "OTTMUST00000134045.1";
chr5	HAVANA	exon	45604918	45605010	0	-	.	gene_id "ENSMUSG00000015806.13"; transcript_id "ENSMUST00000015950.12"; gene_type "protein_coding"; gene_name "Qdpr"; transcript_type "protein_coding"; transcript_name "Qdpr-201"; exon_number 2; exon_id "ENSMUSE00001291019.2"; level 2; protein_id "ENSMUSP00000015950.6"; transcript_support_level "1"; mgi_id "MGI:97836"; tag "basic"; tag "Ensembl_canonical"; tag "GENCODE_Primary"; tag "appris_principal_1"; tag "CCDS"; ccdsid "CCDS19272.1"; havana_gene "OTTMUSG00000053872.1"; havana_transcript "OTTMUST00000068743.1";
chr5	HAVANA	CDS	45604918	45605010	0	-	0	gene_id "ENSMUSG00000015806.13"; transcript_id "ENSMUST00000015950.12"; gene_type "protein_coding"; gene_name "Qdpr"; transcript_type "protein_coding"; transcript_name "Qdpr-201"; exon_number 2; exon_id "ENSMUSE00001291019.2"; level 2; protein_id "ENSMUSP00000015950.6"; transcript_support_level "1"; mgi_id "MGI:97836"; tag "basic"; tag "Ensembl_canonical"; tag "GENCODE_Primary"; tag "appris_principal_1"; tag "CCDS"; ccdsid "CCDS19272.1"; havana_gene "OTTMUSG00000053872.1"; havana_transcript "OTTMUST00000068743.1";
chr5	HAVANA	exon	45604918	45605010	0	-	.	gene_id "ENSMUSG00000015806.13"; transcript_id "ENSMUST00000127562.3"; gene_type "protein_coding"; gene_name "Qdpr"; transcript_type "protein_coding"; transcript_name "Qdpr-205"; exon_number 3; exon_id "ENSMUSE00001291019.2"; level 2; protein_id "ENSMUSP00000115453.2"; transcript_support_level "5"; mgi_id "MGI:97836"; tag "mRNA_end_NF"; tag "cds_end_NF"; havana_gene "OTTMUSG00000053872.1"; havana_transcript "OTTMUST00000068791.1";
chr5	HAVANA	CDS	45604918	45605010	0	-	0	gene_id "ENSMUSG00000015806.13"; transcript_id "ENSMUST00000127562.3"; gene_type "protein_coding"; gene_name "Qdpr"; transcript_type "protein_coding"; transcript_name "Qdpr-205"; exon_number 3; exon_id "ENSMUSE00001291019.2"; level 2; protein_id "ENSMUSP00000115453.2"; transcript_support_level "5"; mgi_id "MGI:97836"; tag "mRNA_end_NF"; tag "cds_end_NF"; havana_gene "OTTMUSG00000053872.1"; havana_transcript "OTTMUST00000068791.1";
chr5	ENSEMBL_gcm37	exon	45604918	45605010	0.169222187981274	-	.	gene_id "ENSMUSG00000015806.13"; transcript_id "ENSMUSG00000015806.13_tx_2"; exon_id "chr5_45604918_45605010_-"; exonnum "2"; txlen "1236";
chr5	HAVANA	start_codon	45604948	45604950	0	-	0	gene_id "ENSMUSG00000015806.13"; transcript_id "ENSMUST00000117425.8"; gene_type "protein_coding"; gene_name "Qdpr"; transcript_type "protein_coding"; transcript_name "Qdpr-202"; exon_number 2; exon_id "ENSMUSE00001217055.2"; level 2; protein_id "ENSMUSP00000112469.2"; transcript_support_level "3"; mgi_id "MGI:97836"; tag "alternative_5_UTR"; tag "basic"; havana_gene "OTTMUSG00000053872.1"; havana_transcript "OTTMUST00000068793.1";
chr5	HAVANA	start_codon	45604948	45604950	0	-	0	gene_id "ENSMUSG00000015806.13"; transcript_id "ENSMUST00000120867.8"; gene_type "protein_coding"; gene_name "Qdpr"; transcript_type "protein_coding"; transcript_name "Qdpr-204"; exon_number 2; exon_id "ENSMUSE00001217055.2"; level 2; protein_id "ENSMUSP00000113203.2"; transcript_support_level "5"; mgi_id "MGI:97836"; tag "3_standard_supported_extension"; tag "basic"; havana_gene "OTTMUSG00000053872.1"; havana_transcript "OTTMUST00000134779.1";
chr5	HAVANA	start_codon	45604948	45604950	0	-	0	gene_id "ENSMUSG00000015806.13"; transcript_id "ENSMUST00000118097.8"; gene_type "protein_coding"; gene_name "Qdpr"; transcript_type "protein_coding"; transcript_name "Qdpr-203"; exon_number 2; exon_id "ENSMUSE00001217055.2"; level 2; protein_id "ENSMUSP00000113958.2"; transcript_support_level "5"; mgi_id "MGI:97836"; tag "3_standard_supported_extension"; tag "alternative_5_UTR"; tag "basic"; havana_gene "OTTMUSG00000053872.1"; havana_transcript "OTTMUST00000134045.1";
chr5	HAVANA	UTR	45604951	45605010	0	-	.	gene_id "ENSMUSG00000015806.13"; transcript_id "ENSMUST00000117425.8"; gene_type "protein_coding"; gene_name "Qdpr"; transcript_type "protein_coding"; transcript_name "Qdpr-202"; exon_number 2; exon_id "ENSMUSE00001217055.2"; level 2; protein_id "ENSMUSP00000112469.2"; transcript_support_level "3"; mgi_id "MGI:97836"; tag "alternative_5_UTR"; tag "basic"; havana_gene "OTTMUSG00000053872.1"; havana_transcript "OTTMUST00000068793.1";
chr5	HAVANA	UTR	45604951	45605010	0	-	.	gene_id "ENSMUSG00000015806.13"; transcript_id "ENSMUST00000120867.8"; gene_type "protein_coding"; gene_name "Qdpr"; transcript_type "protein_coding"; transcript_name "Qdpr-204"; exon_number 2; exon_id "ENSMUSE00001217055.2"; level 2; protein_id "ENSMUSP00000113203.2"; transcript_support_level "5"; mgi_id "MGI:97836"; tag "3_standard_supported_extension"; tag "basic"; havana_gene "OTTMUSG00000053872.1"; havana_transcript "OTTMUST00000134779.1";
chr5	HAVANA	UTR	45604951	45605010	0	-	.	gene_id "ENSMUSG00000015806.13"; transcript_id "ENSMUST00000118097.8"; gene_type "protein_coding"; gene_name "Qdpr"; transcript_type "protein_coding"; transcript_name "Qdpr-203"; exon_number 2; exon_id "ENSMUSE00001217055.2"; level 2; protein_id "ENSMUSP00000113958.2"; transcript_support_level "5"; mgi_id "MGI:97836"; tag "3_standard_supported_extension"; tag "alternative_5_UTR"; tag "basic"; havana_gene "OTTMUSG00000053872.1"; havana_transcript "OTTMUST00000134045.1";
chr5	HAVANA	exon	45605435	45605515	0	-	.	gene_id "ENSMUSG00000015806.13"; transcript_id "ENSMUST00000117425.8"; gene_type "protein_coding"; gene_name "Qdpr"; transcript_type "protein_coding"; transcript_name "Qdpr-202"; exon_number 1; exon_id "ENSMUSE00000711498.2"; level 2; protein_id "ENSMUSP00000112469.2"; transcript_support_level "3"; mgi_id "MGI:97836"; tag "alternative_5_UTR"; tag "basic"; havana_gene "OTTMUSG00000053872.1"; havana_transcript "OTTMUST00000068793.1";
chr5	HAVANA	UTR	45605435	45605515	0	-	.	gene_id "ENSMUSG00000015806.13"; transcript_id "ENSMUST00000117425.8"; gene_type "protein_coding"; gene_name "Qdpr"; transcript_type "protein_coding"; transcript_name "Qdpr-202"; exon_number 1; exon_id "ENSMUSE00000711498.2"; level 2; protein_id "ENSMUSP00000112469.2"; transcript_support_level "3"; mgi_id "MGI:97836"; tag "alternative_5_UTR"; tag "basic"; havana_gene "OTTMUSG00000053872.1"; havana_transcript "OTTMUST00000068793.1";
chr5	HAVANA	exon	45605934	45605984	0	-	.	gene_id "ENSMUSG00000015806.13"; transcript_id "ENSMUST00000127562.3"; gene_type "protein_coding"; gene_name "Qdpr"; transcript_type "protein_coding"; transcript_name "Qdpr-205"; exon_number 2; exon_id "ENSMUSE00000782920.2"; level 2; protein_id "ENSMUSP00000115453.2"; transcript_support_level "5"; mgi_id "MGI:97836"; tag "mRNA_end_NF"; tag "cds_end_NF"; havana_gene "OTTMUSG00000053872.1"; havana_transcript "OTTMUST00000068791.1";
chr5	HAVANA	CDS	45605934	45605984	0	-	0	gene_id "ENSMUSG00000015806.13"; transcript_id "ENSMUST00000127562.3"; gene_type "protein_coding"; gene_name "Qdpr"; transcript_type "protein_coding"; transcript_name "Qdpr-205"; exon_number 2; exon_id "ENSMUSE00000782920.2"; level 2; protein_id "ENSMUSP00000115453.2"; transcript_support_level "5"; mgi_id "MGI:97836"; tag "mRNA_end_NF"; tag "cds_end_NF"; havana_gene "OTTMUSG00000053872.1"; havana_transcript "OTTMUST00000068791.1";
chr5	HAVANA	exon	45607224	45607307	0	-	.	gene_id "ENSMUSG00000015806.13"; transcript_id "ENSMUST00000120867.8"; gene_type "protein_coding"; gene_name "Qdpr"; transcript_type "protein_coding"; transcript_name "Qdpr-204"; exon_number 1; exon_id "ENSMUSE00000717312.2"; level 2; protein_id "ENSMUSP00000113203.2"; transcript_support_level "5"; mgi_id "MGI:97836"; tag "3_standard_supported_extension"; tag "basic"; havana_gene "OTTMUSG00000053872.1"; havana_transcript "OTTMUST00000134779.1";
chr5	HAVANA	UTR	45607224	45607307	0	-	.	gene_id "ENSMUSG00000015806.13"; transcript_id "ENSMUST00000120867.8"; gene_type "protein_coding"; gene_name "Qdpr"; transcript_type "protein_coding"; transcript_name "Qdpr-204"; exon_number 1; exon_id "ENSMUSE00000717312.2"; level 2; protein_id "ENSMUSP00000113203.2"; transcript_support_level "5"; mgi_id "MGI:97836"; tag "3_standard_supported_extension"; tag "basic"; havana_gene "OTTMUSG00000053872.1"; havana_transcript "OTTMUST00000134779.1";
chr5	HAVANA	CDS	45607349	45607444	0	-	0	gene_id "ENSMUSG00000015806.13"; transcript_id "ENSMUST00000197946.5"; gene_type "protein_coding"; gene_name "Qdpr"; transcript_type "protein_coding"; transcript_name "Qdpr-208"; exon_number 1; exon_id "ENSMUSE00001348595.2"; level 2; protein_id "ENSMUSP00000143584.2"; transcript_support_level "5"; mgi_id "MGI:97836"; tag "3_standard_supported_extension"; tag "not_organism_supported"; tag "basic"; havana_gene "OTTMUSG00000053872.1"; havana_transcript "OTTMUST00000134044.1";
chr5	HAVANA	CDS	45607349	45607444	0	-	0	gene_id "ENSMUSG00000015806.13"; transcript_id "ENSMUST00000015950.12"; gene_type "protein_coding"; gene_name "Qdpr"; transcript_type "protein_coding"; transcript_name "Qdpr-201"; exon_number 1; exon_id "ENSMUSE00000749190.3"; level 2; protein_id "ENSMUSP00000015950.6"; transcript_support_level "1"; mgi_id "MGI:97836"; tag "basic"; tag "Ensembl_canonical"; tag "GENCODE_Primary"; tag "appris_principal_1"; tag "CCDS"; ccdsid "CCDS19272.1"; havana_gene "OTTMUSG00000053872.1"; havana_transcript "OTTMUST00000068743.1";
chr5	HAVANA	CDS	45607349	45607444	0	-	0	gene_id "ENSMUSG00000015806.13"; transcript_id "ENSMUST00000154962.8"; gene_type "protein_coding"; gene_name "Qdpr"; transcript_type "protein_coding"; transcript_name "Qdpr-207"; exon_number 1; exon_id "ENSMUSE00000287436.7"; level 2; protein_id "ENSMUSP00000122081.2"; transcript_support_level "3"; mgi_id "MGI:97836"; tag "mRNA_end_NF"; tag "cds_end_NF"; havana_gene "OTTMUSG00000053872.1"; havana_transcript "OTTMUST00000068790.1";
chr5	HAVANA	CDS	45607349	45607444	0	-	0	gene_id "ENSMUSG00000015806.13"; transcript_id "ENSMUST00000127562.3"; gene_type "protein_coding"; gene_name "Qdpr"; transcript_type "protein_coding"; transcript_name "Qdpr-205"; exon_number 1; exon_id "ENSMUSE00000750964.3"; level 2; protein_id "ENSMUSP00000115453.2"; transcript_support_level "5"; mgi_id "MGI:97836"; tag "mRNA_end_NF"; tag "cds_end_NF"; havana_gene "OTTMUSG00000053872.1"; havana_transcript "OTTMUST00000068791.1";
chr5	HAVANA	exon	45607349	45607463	0	-	.	gene_id "ENSMUSG00000015806.13"; transcript_id "ENSMUST00000197946.5"; gene_type "protein_coding"; gene_name "Qdpr"; transcript_type "protein_coding"; transcript_name "Qdpr-208"; exon_number 1; exon_id "ENSMUSE00001348595.2"; level 2; protein_id "ENSMUSP00000143584.2"; transcript_support_level "5"; mgi_id "MGI:97836"; tag "3_standard_supported_extension"; tag "not_organism_supported"; tag "basic"; havana_gene "OTTMUSG00000053872.1"; havana_transcript "OTTMUST00000134044.1";
chr5	HAVANA	exon	45607349	45607480	0	-	.	gene_id "ENSMUSG00000015806.13"; transcript_id "ENSMUST00000127562.3"; gene_type "protein_coding"; gene_name "Qdpr"; transcript_type "protein_coding"; transcript_name "Qdpr-205"; exon_number 1; exon_id "ENSMUSE00000750964.3"; level 2; protein_id "ENSMUSP00000115453.2"; transcript_support_level "5"; mgi_id "MGI:97836"; tag "mRNA_end_NF"; tag "cds_end_NF"; havana_gene "OTTMUSG00000053872.1"; havana_transcript "OTTMUST00000068791.1";
chr5	HAVANA	exon	45607349	45607496	0	-	.	gene_id "ENSMUSG00000015806.13"; transcript_id "ENSMUST00000154962.8"; gene_type "protein_coding"; gene_name "Qdpr"; transcript_type "protein_coding"; transcript_name "Qdpr-207"; exon_number 1; exon_id "ENSMUSE00000287436.7"; level 2; protein_id "ENSMUSP00000122081.2"; transcript_support_level "3"; mgi_id "MGI:97836"; tag "mRNA_end_NF"; tag "cds_end_NF"; havana_gene "OTTMUSG00000053872.1"; havana_transcript "OTTMUST00000068790.1";
chr5	HAVANA	exon	45607349	45607578	0	-	.	gene_id "ENSMUSG00000015806.13"; transcript_id "ENSMUST00000015950.12"; gene_type "protein_coding"; gene_name "Qdpr"; transcript_type "protein_coding"; transcript_name "Qdpr-201"; exon_number 1; exon_id "ENSMUSE00000749190.3"; level 2; protein_id "ENSMUSP00000015950.6"; transcript_support_level "1"; mgi_id "MGI:97836"; tag "basic"; tag "Ensembl_canonical"; tag "GENCODE_Primary"; tag "appris_principal_1"; tag "CCDS"; ccdsid "CCDS19272.1"; havana_gene "OTTMUSG00000053872.1"; havana_transcript "OTTMUST00000068743.1";
chr5	HAVANA	exon	45607432	45607513	0	-	.	gene_id "ENSMUSG00000015806.13"; transcript_id "ENSMUST00000118097.8"; gene_type "protein_coding"; gene_name "Qdpr"; transcript_type "protein_coding"; transcript_name "Qdpr-203"; exon_number 1; exon_id "ENSMUSE00001350568.2"; level 2; protein_id "ENSMUSP00000113958.2"; transcript_support_level "5"; mgi_id "MGI:97836"; tag "3_standard_supported_extension"; tag "alternative_5_UTR"; tag "basic"; havana_gene "OTTMUSG00000053872.1"; havana_transcript "OTTMUST00000134045.1";
chr5	HAVANA	UTR	45607432	45607513	0	-	.	gene_id "ENSMUSG00000015806.13"; transcript_id "ENSMUST00000118097.8"; gene_type "protein_coding"; gene_name "Qdpr"; transcript_type "protein_coding"; transcript_name "Qdpr-203"; exon_number 1; exon_id "ENSMUSE00001350568.2"; level 2; protein_id "ENSMUSP00000113958.2"; transcript_support_level "5"; mgi_id "MGI:97836"; tag "3_standard_supported_extension"; tag "alternative_5_UTR"; tag "basic"; havana_gene "OTTMUSG00000053872.1"; havana_transcript "OTTMUST00000134045.1";
chr5	HAVANA	exon	45607432	45607518	0	-	.	gene_id "ENSMUSG00000015806.13"; transcript_id "ENSMUST00000198258.5"; gene_type "protein_coding"; gene_name "Qdpr"; transcript_type "protein_coding"; transcript_name "Qdpr-209"; exon_number 1; exon_id "ENSMUSE00001346427.2"; level 2; protein_id "ENSMUSP00000143741.2"; transcript_support_level "5"; mgi_id "MGI:97836"; tag "basic"; havana_gene "OTTMUSG00000053872.1"; havana_transcript "OTTMUST00000134043.1";
chr5	HAVANA	UTR	45607432	45607518	0	-	.	gene_id "ENSMUSG00000015806.13"; transcript_id "ENSMUST00000198258.5"; gene_type "protein_coding"; gene_name "Qdpr"; transcript_type "protein_coding"; transcript_name "Qdpr-209"; exon_number 1; exon_id "ENSMUSE00001346427.2"; level 2; protein_id "ENSMUSP00000143741.2"; transcript_support_level "5"; mgi_id "MGI:97836"; tag "basic"; havana_gene "OTTMUSG00000053872.1"; havana_transcript "OTTMUST00000134043.1";
chr5	HAVANA	start_codon	45607442	45607444	0	-	0	gene_id "ENSMUSG00000015806.13"; transcript_id "ENSMUST00000197946.5"; gene_type "protein_coding"; gene_name "Qdpr"; transcript_type "protein_coding"; transcript_name "Qdpr-208"; exon_number 1; exon_id "ENSMUSE00001348595.2"; level 2; protein_id "ENSMUSP00000143584.2"; transcript_support_level "5"; mgi_id "MGI:97836"; tag "3_standard_supported_extension"; tag "not_organism_supported"; tag "basic"; havana_gene "OTTMUSG00000053872.1"; havana_transcript "OTTMUST00000134044.1";
chr5	HAVANA	start_codon	45607442	45607444	0	-	0	gene_id "ENSMUSG00000015806.13"; transcript_id "ENSMUST00000015950.12"; gene_type "protein_coding"; gene_name "Qdpr"; transcript_type "protein_coding"; transcript_name "Qdpr-201"; exon_number 1; exon_id "ENSMUSE00000749190.3"; level 2; protein_id "ENSMUSP00000015950.6"; transcript_support_level "1"; mgi_id "MGI:97836"; tag "basic"; tag "Ensembl_canonical"; tag "GENCODE_Primary"; tag "appris_principal_1"; tag "CCDS"; ccdsid "CCDS19272.1"; havana_gene "OTTMUSG00000053872.1"; havana_transcript "OTTMUST00000068743.1";
chr5	HAVANA	start_codon	45607442	45607444	0	-	0	gene_id "ENSMUSG00000015806.13"; transcript_id "ENSMUST00000154962.8"; gene_type "protein_coding"; gene_name "Qdpr"; transcript_type "protein_coding"; transcript_name "Qdpr-207"; exon_number 1; exon_id "ENSMUSE00000287436.7"; level 2; protein_id "ENSMUSP00000122081.2"; transcript_support_level "3"; mgi_id "MGI:97836"; tag "mRNA_end_NF"; tag "cds_end_NF"; havana_gene "OTTMUSG00000053872.1"; havana_transcript "OTTMUST00000068790.1";
chr5	HAVANA	start_codon	45607442	45607444	0	-	0	gene_id "ENSMUSG00000015806.13"; transcript_id "ENSMUST00000127562.3"; gene_type "protein_coding"; gene_name "Qdpr"; transcript_type "protein_coding"; transcript_name "Qdpr-205"; exon_number 1; exon_id "ENSMUSE00000750964.3"; level 2; protein_id "ENSMUSP00000115453.2"; transcript_support_level "5"; mgi_id "MGI:97836"; tag "mRNA_end_NF"; tag "cds_end_NF"; havana_gene "OTTMUSG00000053872.1"; havana_transcript "OTTMUST00000068791.1";
chr5	HAVANA	UTR	45607445	45607463	0	-	.	gene_id "ENSMUSG00000015806.13"; transcript_id "ENSMUST00000197946.5"; gene_type "protein_coding"; gene_name "Qdpr"; transcript_type "protein_coding"; transcript_name "Qdpr-208"; exon_number 1; exon_id "ENSMUSE00001348595.2"; level 2; protein_id "ENSMUSP00000143584.2"; transcript_support_level "5"; mgi_id "MGI:97836"; tag "3_standard_supported_extension"; tag "not_organism_supported"; tag "basic"; havana_gene "OTTMUSG00000053872.1"; havana_transcript "OTTMUST00000134044.1";
chr5	HAVANA	UTR	45607445	45607480	0	-	.	gene_id "ENSMUSG00000015806.13"; transcript_id "ENSMUST00000127562.3"; gene_type "protein_coding"; gene_name "Qdpr"; transcript_type "protein_coding"; transcript_name "Qdpr-205"; exon_number 1; exon_id "ENSMUSE00000750964.3"; level 2; protein_id "ENSMUSP00000115453.2"; transcript_support_level "5"; mgi_id "MGI:97836"; tag "mRNA_end_NF"; tag "cds_end_NF"; havana_gene "OTTMUSG00000053872.1"; havana_transcript "OTTMUST00000068791.1";
chr5	HAVANA	UTR	45607445	45607496	0	-	.	gene_id "ENSMUSG00000015806.13"; transcript_id "ENSMUST00000154962.8"; gene_type "protein_coding"; gene_name "Qdpr"; transcript_type "protein_coding"; transcript_name "Qdpr-207"; exon_number 1; exon_id "ENSMUSE00000287436.7"; level 2; protein_id "ENSMUSP00000122081.2"; transcript_support_level "3"; mgi_id "MGI:97836"; tag "mRNA_end_NF"; tag "cds_end_NF"; havana_gene "OTTMUSG00000053872.1"; havana_transcript "OTTMUST00000068790.1";
chr5	HAVANA	UTR	45607445	45607578	0	-	.	gene_id "ENSMUSG00000015806.13"; transcript_id "ENSMUST00000015950.12"; gene_type "protein_coding"; gene_name "Qdpr"; transcript_type "protein_coding"; transcript_name "Qdpr-201"; exon_number 1; exon_id "ENSMUSE00000749190.3"; level 2; protein_id "ENSMUSP00000015950.6"; transcript_support_level "1"; mgi_id "MGI:97836"; tag "basic"; tag "Ensembl_canonical"; tag "GENCODE_Primary"; tag "appris_principal_1"; tag "CCDS"; ccdsid "CCDS19272.1"; havana_gene "OTTMUSG00000053872.1"; havana_transcript "OTTMUST00000068743.1";
chr5	sragcm37_ss	exon	45607684	45607769	0.169222187981274	-	.	gene_id "ENSMUSG00000015806.13"; transcript_id "ENSMUSG00000015806.13_tx_2"; exon_id "chr5_45607684_45607769_-"; exonnum "1"; txlen "1236";
chr5	HAVANA	exon	45626025	45626501	0	-	.	gene_id "ENSMUSG00000125577.1"; transcript_id "ENSMUST00000271070.1"; gene_type "lncRNA"; gene_name "ENSMUSG00000125577"; transcript_type "lncRNA"; transcript_name "ENSMUST00000271070"; exon_number 3; exon_id "ENSMUSE00001537450.1"; level 2; tag "basic"; tag "Ensembl_canonical"; tag "GENCODE_Primary"; tag "TAGENE";
chr5	ENSEMBL_gcm37	exon	45626025	45626501	0.230404450708944	-	.	gene_id "ENSMUSG00000125577.1"; transcript_id "ENSMUSG00000125577.1_tx_5"; exon_id "chr5_45626025_45626501_-"; exonnum "4"; txlen "926";
chr5	ENSEMBL_gcm37	exon	45626025	45626501	0.230404450708944	-	.	gene_id "ENSMUSG00000125577.1"; transcript_id "ENSMUSG00000125577.1_tx_6"; exon_id "chr5_45626025_45626501_-"; exonnum "4"; txlen "1046";
chr5	HAVANA	transcript	45626025	45650587	0	-	.	gene_id "ENSMUSG00000125577.1"; transcript_id "ENSMUST00000271070.1"; gene_type "lncRNA"; gene_name "ENSMUSG00000125577"; transcript_type "lncRNA"; transcript_name "ENSMUST00000271070"; level 2; tag "basic"; tag "Ensembl_canonical"; tag "GENCODE_Primary"; tag "TAGENE";
chr5	HAVANA	gene	45626025	45650599	0	-	.	gene_id "ENSMUSG00000125577.1"; gene_type "lncRNA"; gene_name "ENSMUSG00000125577"; level 2;
chr5	HAVANA	exon	45627010	45627322	0	-	.	gene_id "ENSMUSG00000125577.1"; transcript_id "ENSMUST00000271071.1"; gene_type "lncRNA"; gene_name "ENSMUSG00000125577"; transcript_type "lncRNA"; transcript_name "ENSMUST00000271071"; exon_number 3; exon_id "ENSMUSE00001537458.1"; level 2; tag "TAGENE";
chr5	HAVANA	transcript	45627010	45650599	0	-	.	gene_id "ENSMUSG00000125577.1"; transcript_id "ENSMUST00000271071.1"; gene_type "lncRNA"; gene_name "ENSMUSG00000125577"; transcript_type "lncRNA"; transcript_name "ENSMUST00000271071"; level 2; tag "TAGENE";
chr5	HAVANA	exon	45627033	45627322	0	-	.	gene_id "ENSMUSG00000125577.1"; transcript_id "ENSMUST00000271072.1"; gene_type "lncRNA"; gene_name "ENSMUSG00000125577"; transcript_type "lncRNA"; transcript_name "ENSMUST00000271072"; exon_number 3; exon_id "ENSMUSE00001537453.1"; level 2; tag "basic"; tag "TAGENE";
chr5	ENSEMBL_gcm37	exon	45627033	45627322	0.183668606869224	-	.	gene_id "ENSMUSG00000125577.1"; transcript_id "ENSMUSG00000125577.1_tx_7"; exon_id "chr5_45627033_45627322_-"; exonnum "4"; txlen "739";
chr5	ENSEMBL_gcm37	exon	45627033	45627322	0.183668606869224	-	.	gene_id "ENSMUSG00000125577.1"; transcript_id "ENSMUSG00000125577.1_tx_8"; exon_id "chr5_45627033_45627322_-"; exonnum "4"; txlen "859";
chr5	HAVANA	transcript	45627033	45650578	0	-	.	gene_id "ENSMUSG00000125577.1"; transcript_id "ENSMUST00000271072.1"; gene_type "lncRNA"; gene_name "ENSMUSG00000125577"; transcript_type "lncRNA"; transcript_name "ENSMUST00000271072"; level 2; tag "basic"; tag "TAGENE";
chr5	HAVANA	exon	45628025	45628129	0	-	.	gene_id "ENSMUSG00000125577.1"; transcript_id "ENSMUST00000271072.1"; gene_type "lncRNA"; gene_name "ENSMUSG00000125577"; transcript_type "lncRNA"; transcript_name "ENSMUST00000271072"; exon_number 2; exon_id "ENSMUSE00001537456.1"; level 2; tag "basic"; tag "TAGENE";
chr5	HAVANA	exon	45628025	45628226	0	-	.	gene_id "ENSMUSG00000125577.1"; transcript_id "ENSMUST00000271070.1"; gene_type "lncRNA"; gene_name "ENSMUSG00000125577"; transcript_type "lncRNA"; transcript_name "ENSMUST00000271070"; exon_number 2; exon_id "ENSMUSE00001537454.1"; level 2; tag "basic"; tag "Ensembl_canonical"; tag "GENCODE_Primary"; tag "TAGENE";
chr5	HAVANA	exon	45628025	45628226	0	-	.	gene_id "ENSMUSG00000125577.1"; transcript_id "ENSMUST00000271071.1"; gene_type "lncRNA"; gene_name "ENSMUSG00000125577"; transcript_type "lncRNA"; transcript_name "ENSMUST00000271071"; exon_number 2; exon_id "ENSMUSE00001537454.1"; level 2; tag "TAGENE";
chr5	ENSEMBL_gcm37	exon	45628025	45628226	0.230404450708944	-	.	gene_id "ENSMUSG00000125577.1"; transcript_id "ENSMUSG00000125577.1_tx_5"; exon_id "chr5_45628025_45628226_-"; exonnum "3"; txlen "926";
chr5	ENSEMBL_gcm37	exon	45628025	45628226	0.230404450708944	-	.	gene_id "ENSMUSG00000125577.1"; transcript_id "ENSMUSG00000125577.1_tx_6"; exon_id "chr5_45628025_45628226_-"; exonnum "3"; txlen "1046";
chr5	ENSEMBL_gcm37	exon	45628025	45628226	0.183668606869224	-	.	gene_id "ENSMUSG00000125577.1"; transcript_id "ENSMUSG00000125577.1_tx_7"; exon_id "chr5_45628025_45628226_-"; exonnum "3"; txlen "739";
chr5	ENSEMBL_gcm37	exon	45628025	45628226	0.183668606869224	-	.	gene_id "ENSMUSG00000125577.1"; transcript_id "ENSMUSG00000125577.1_tx_8"; exon_id "chr5_45628025_45628226_-"; exonnum "3"; txlen "859";
chr5	HAVANA	exon	45636695	45637615	0	-	.	gene_id "ENSMUSG00000125577.1"; transcript_id "ENSMUST00000271073.1"; gene_type "lncRNA"; gene_name "ENSMUSG00000125577"; transcript_type "lncRNA"; transcript_name "ENSMUST00000271073"; exon_number 2; exon_id "ENSMUSE00001537457.1"; level 2; tag "basic"; tag "TAGENE";
chr5	HAVANA	transcript	45636695	45650571	0	-	.	gene_id "ENSMUSG00000125577.1"; transcript_id "ENSMUST00000271073.1"; gene_type "lncRNA"; gene_name "ENSMUSG00000125577"; transcript_type "lncRNA"; transcript_name "ENSMUST00000271073"; level 2; tag "basic"; tag "TAGENE";
chr5	HAVANA	exon	45650477	45650571	0	-	.	gene_id "ENSMUSG00000125577.1"; transcript_id "ENSMUST00000271073.1"; gene_type "lncRNA"; gene_name "ENSMUSG00000125577"; transcript_type "lncRNA"; transcript_name "ENSMUST00000271073"; exon_number 1; exon_id "ENSMUSE00001537455.1"; level 2; tag "basic"; tag "TAGENE";
chr5	HAVANA	exon	45650477	45650578	0	-	.	gene_id "ENSMUSG00000125577.1"; transcript_id "ENSMUST00000271072.1"; gene_type "lncRNA"; gene_name "ENSMUSG00000125577"; transcript_type "lncRNA"; transcript_name "ENSMUST00000271072"; exon_number 1; exon_id "ENSMUSE00001537452.1"; level 2; tag "basic"; tag "TAGENE";
chr5	HAVANA	exon	45650477	45650587	0	-	.	gene_id "ENSMUSG00000125577.1"; transcript_id "ENSMUST00000271070.1"; gene_type "lncRNA"; gene_name "ENSMUSG00000125577"; transcript_type "lncRNA"; transcript_name "ENSMUST00000271070"; exon_number 1; exon_id "ENSMUSE00001537451.1"; level 2; tag "basic"; tag "Ensembl_canonical"; tag "GENCODE_Primary"; tag "TAGENE";
chr5	HAVANA	exon	45650477	45650599	0	-	.	gene_id "ENSMUSG00000125577.1"; transcript_id "ENSMUST00000271071.1"; gene_type "lncRNA"; gene_name "ENSMUSG00000125577"; transcript_type "lncRNA"; transcript_name "ENSMUST00000271071"; exon_number 1; exon_id "ENSMUSE00001537449.1"; level 2; tag "TAGENE";
chr5	sragcm37_mid	exon	45669335	45669456	0.230404450708944	-	.	gene_id "ENSMUSG00000125577.1"; transcript_id "ENSMUSG00000125577.1_tx_5"; exon_id "chr5_45669335_45669456_-"; exonnum "2"; txlen "926";
chr5	sragcm37_mid	exon	45669335	45669456	0.230404450708944	-	.	gene_id "ENSMUSG00000125577.1"; transcript_id "ENSMUSG00000125577.1_tx_6"; exon_id "chr5_45669335_45669456_-"; exonnum "2"; txlen "1046";
chr5	sragcm37_mid	exon	45669335	45669456	0.183668606869224	-	.	gene_id "ENSMUSG00000125577.1"; transcript_id "ENSMUSG00000125577.1_tx_7"; exon_id "chr5_45669335_45669456_-"; exonnum "2"; txlen "739";
chr5	sragcm37_mid	exon	45669335	45669456	0.183668606869224	-	.	gene_id "ENSMUSG00000125577.1"; transcript_id "ENSMUSG00000125577.1_tx_8"; exon_id "chr5_45669335_45669456_-"; exonnum "2"; txlen "859";
chr5	sragcm37_ss	exon	45673548	45673792	0.230404450708944	-	.	gene_id "ENSMUSG00000125577.1"; transcript_id "ENSMUSG00000125577.1_tx_6"; exon_id "chr5_45673548_45673792_-"; exonnum "1"; txlen "1046";
chr5	sragcm37_ss	exon	45673548	45673792	0.183668606869224	-	.	gene_id "ENSMUSG00000125577.1"; transcript_id "ENSMUSG00000125577.1_tx_8"; exon_id "chr5_45673548_45673792_-"; exonnum "1"; txlen "859";
chr5	sragcm37_ss	exon	45674096	45674220	0.230404450708944	-	.	gene_id "ENSMUSG00000125577.1"; transcript_id "ENSMUSG00000125577.1_tx_5"; exon_id "chr5_45674096_45674220_-"; exonnum "1"; txlen "926";
chr5	sragcm37_ss	exon	45674096	45674220	0.183668606869224	-	.	gene_id "ENSMUSG00000125577.1"; transcript_id "ENSMUSG00000125577.1_tx_7"; exon_id "chr5_45674096_45674220_-"; exonnum "1"; txlen "739";
chr5	HAVANA	UTR	45687047	45688081	0	-	.	gene_id "ENSMUSG00000015879.9"; transcript_id "ENSMUST00000016023.9"; gene_type "protein_coding"; gene_name "Fam184b"; transcript_type "protein_coding"; transcript_name "Fam184b-201"; exon_number 16; exon_id "ENSMUSE00000495441.8"; level 2; protein_id "ENSMUSP00000016023.8"; transcript_support_level "1"; mgi_id "MGI:2442958"; tag "basic"; tag "Ensembl_canonical"; tag "GENCODE_Primary"; tag "appris_principal_1"; tag "CCDS"; ccdsid "CCDS19276.1"; havana_gene "OTTMUSG00000053977.1"; havana_transcript "OTTMUST00000134202.1";
chr5	HAVANA	exon	45687047	45688172	0	-	.	gene_id "ENSMUSG00000015879.9"; transcript_id "ENSMUST00000198680.2"; gene_type "protein_coding"; gene_name "Fam184b"; transcript_type "retained_intron"; transcript_name "Fam184b-202"; exon_number 2; exon_id "ENSMUSE00001353414.2"; level 2; transcript_support_level "1"; mgi_id "MGI:2442958"; havana_gene "OTTMUSG00000053977.1"; havana_transcript "OTTMUST00000134203.1";
chr5	HAVANA	exon	45687047	45688172	0	-	.	gene_id "ENSMUSG00000015879.9"; transcript_id "ENSMUST00000016023.9"; gene_type "protein_coding"; gene_name "Fam184b"; transcript_type "protein_coding"; transcript_name "Fam184b-201"; exon_number 16; exon_id "ENSMUSE00000495441.8"; level 2; protein_id "ENSMUSP00000016023.8"; transcript_support_level "1"; mgi_id "MGI:2442958"; tag "basic"; tag "Ensembl_canonical"; tag "GENCODE_Primary"; tag "appris_principal_1"; tag "CCDS"; ccdsid "CCDS19276.1"; havana_gene "OTTMUSG00000053977.1"; havana_transcript "OTTMUST00000134202.1";
chr5	ENSEMBL_gcm37	exon	45687047	45688172	0.0170442112434139	-	.	gene_id "ENSMUSG00000015879.9"; transcript_id "ENSMUSG00000015879.9_tx_2"; exon_id "chr5_45687047_45688172_-"; exonnum "17"; txlen "4325";
chr5	HAVANA	transcript	45687047	45693884	0	-	.	gene_id "ENSMUSG00000015879.9"; transcript_id "ENSMUST00000198680.2"; gene_type "protein_coding"; gene_name "Fam184b"; transcript_type "retained_intron"; transcript_name "Fam184b-202"; level 2; transcript_support_level "1"; mgi_id "MGI:2442958"; havana_gene "OTTMUSG00000053977.1"; havana_transcript "OTTMUST00000134203.1";
chr5	HAVANA	gene	45687047	45796956	0	-	.	gene_id "ENSMUSG00000015879.9"; gene_type "protein_coding"; gene_name "Fam184b"; level 2; mgi_id "MGI:2442958"; havana_gene "OTTMUSG00000053977.1";
chr5	HAVANA	transcript	45687047	45796956	0	-	.	gene_id "ENSMUSG00000015879.9"; transcript_id "ENSMUST00000016023.9"; gene_type "protein_coding"; gene_name "Fam184b"; transcript_type "protein_coding"; transcript_name "Fam184b-201"; level 2; protein_id "ENSMUSP00000016023.8"; transcript_support_level "1"; mgi_id "MGI:2442958"; tag "basic"; tag "Ensembl_canonical"; tag "GENCODE_Primary"; tag "appris_principal_1"; tag "CCDS"; ccdsid "CCDS19276.1"; havana_gene "OTTMUSG00000053977.1"; havana_transcript "OTTMUST00000134202.1";
chr5	HAVANA	stop_codon	45688079	45688081	0	-	0	gene_id "ENSMUSG00000015879.9"; transcript_id "ENSMUST00000016023.9"; gene_type "protein_coding"; gene_name "Fam184b"; transcript_type "protein_coding"; transcript_name "Fam184b-201"; exon_number 16; exon_id "ENSMUSE00000495441.8"; level 2; protein_id "ENSMUSP00000016023.8"; transcript_support_level "1"; mgi_id "MGI:2442958"; tag "basic"; tag "Ensembl_canonical"; tag "GENCODE_Primary"; tag "appris_principal_1"; tag "CCDS"; ccdsid "CCDS19276.1"; havana_gene "OTTMUSG00000053977.1"; havana_transcript "OTTMUST00000134202.1";
chr5	HAVANA	CDS	45688082	45688172	0	-	1	gene_id "ENSMUSG00000015879.9"; transcript_id "ENSMUST00000016023.9"; gene_type "protein_coding"; gene_name "Fam184b"; transcript_type "protein_coding"; transcript_name "Fam184b-201"; exon_number 16; exon_id "ENSMUSE00000495441.8"; level 2; protein_id "ENSMUSP00000016023.8"; transcript_support_level "1"; mgi_id "MGI:2442958"; tag "basic"; tag "Ensembl_canonical"; tag "GENCODE_Primary"; tag "appris_principal_1"; tag "CCDS"; ccdsid "CCDS19276.1"; havana_gene "OTTMUSG00000053977.1"; havana_transcript "OTTMUST00000134202.1";
chr5	HAVANA	exon	45689100	45689299	0	-	.	gene_id "ENSMUSG00000015879.9"; transcript_id "ENSMUST00000016023.9"; gene_type "protein_coding"; gene_name "Fam184b"; transcript_type "protein_coding"; transcript_name "Fam184b-201"; exon_number 15; exon_id "ENSMUSE00000498289.3"; level 2; protein_id "ENSMUSP00000016023.8"; transcript_support_level "1"; mgi_id "MGI:2442958"; tag "basic"; tag "Ensembl_canonical"; tag "GENCODE_Primary"; tag "appris_principal_1"; tag "CCDS"; ccdsid "CCDS19276.1"; havana_gene "OTTMUSG00000053977.1"; havana_transcript "OTTMUST00000134202.1";
chr5	HAVANA	CDS	45689100	45689299	0	-	0	gene_id "ENSMUSG00000015879.9"; transcript_id "ENSMUST00000016023.9"; gene_type "protein_coding"; gene_name "Fam184b"; transcript_type "protein_coding"; transcript_name "Fam184b-201"; exon_number 15; exon_id "ENSMUSE00000498289.3"; level 2; protein_id "ENSMUSP00000016023.8"; transcript_support_level "1"; mgi_id "MGI:2442958"; tag "basic"; tag "Ensembl_canonical"; tag "GENCODE_Primary"; tag "appris_principal_1"; tag "CCDS"; ccdsid "CCDS19276.1"; havana_gene "OTTMUSG00000053977.1"; havana_transcript "OTTMUST00000134202.1";
chr5	ENSEMBL_gcm37	exon	45689100	45689299	0.0170442112434139	-	.	gene_id "ENSMUSG00000015879.9"; transcript_id "ENSMUSG00000015879.9_tx_2"; exon_id "chr5_45689100_45689299_-"; exonnum "16"; txlen "4325";
chr5	HAVANA	exon	45689100	45693884	0	-	.	gene_id "ENSMUSG00000015879.9"; transcript_id "ENSMUST00000198680.2"; gene_type "protein_coding"; gene_name "Fam184b"; transcript_type "retained_intron"; transcript_name "Fam184b-202"; exon_number 1; exon_id "ENSMUSE00001353896.2"; level 2; transcript_support_level "1"; mgi_id "MGI:2442958"; havana_gene "OTTMUSG00000053977.1"; havana_transcript "OTTMUST00000134203.1";
chr5	HAVANA	exon	45690073	45690177	0	-	.	gene_id "ENSMUSG00000015879.9"; transcript_id "ENSMUST00000016023.9"; gene_type "protein_coding"; gene_name "Fam184b"; transcript_type "protein_coding"; transcript_name "Fam184b-201"; exon_number 14; exon_id "ENSMUSE00000493580.3"; level 2; protein_id "ENSMUSP00000016023.8"; transcript_support_level "1"; mgi_id "MGI:2442958"; tag "basic"; tag "Ensembl_canonical"; tag "GENCODE_Primary"; tag "appris_principal_1"; tag "CCDS"; ccdsid "CCDS19276.1"; havana_gene "OTTMUSG00000053977.1"; havana_transcript "OTTMUST00000134202.1";
chr5	HAVANA	CDS	45690073	45690177	0	-	0	gene_id "ENSMUSG00000015879.9"; transcript_id "ENSMUST00000016023.9"; gene_type "protein_coding"; gene_name "Fam184b"; transcript_type "protein_coding"; transcript_name "Fam184b-201"; exon_number 14; exon_id "ENSMUSE00000493580.3"; level 2; protein_id "ENSMUSP00000016023.8"; transcript_support_level "1"; mgi_id "MGI:2442958"; tag "basic"; tag "Ensembl_canonical"; tag "GENCODE_Primary"; tag "appris_principal_1"; tag "CCDS"; ccdsid "CCDS19276.1"; havana_gene "OTTMUSG00000053977.1"; havana_transcript "OTTMUST00000134202.1";
chr5	ENSEMBL_gcm37	exon	45690073	45690177	0.0170442112434139	-	.	gene_id "ENSMUSG00000015879.9"; transcript_id "ENSMUSG00000015879.9_tx_2"; exon_id "chr5_45690073_45690177_-"; exonnum "15"; txlen "4325";
chr5	HAVANA	exon	45691495	45691612	0	-	.	gene_id "ENSMUSG00000015879.9"; transcript_id "ENSMUST00000016023.9"; gene_type "protein_coding"; gene_name "Fam184b"; transcript_type "protein_coding"; transcript_name "Fam184b-201"; exon_number 13; exon_id "ENSMUSE00000491678.3"; level 2; protein_id "ENSMUSP00000016023.8"; transcript_support_level "1"; mgi_id "MGI:2442958"; tag "basic"; tag "Ensembl_canonical"; tag "GENCODE_Primary"; tag "appris_principal_1"; tag "CCDS"; ccdsid "CCDS19276.1"; havana_gene "OTTMUSG00000053977.1"; havana_transcript "OTTMUST00000134202.1";
chr5	HAVANA	CDS	45691495	45691612	0	-	1	gene_id "ENSMUSG00000015879.9"; transcript_id "ENSMUST00000016023.9"; gene_type "protein_coding"; gene_name "Fam184b"; transcript_type "protein_coding"; transcript_name "Fam184b-201"; exon_number 13; exon_id "ENSMUSE00000491678.3"; level 2; protein_id "ENSMUSP00000016023.8"; transcript_support_level "1"; mgi_id "MGI:2442958"; tag "basic"; tag "Ensembl_canonical"; tag "GENCODE_Primary"; tag "appris_principal_1"; tag "CCDS"; ccdsid "CCDS19276.1"; havana_gene "OTTMUSG00000053977.1"; havana_transcript "OTTMUST00000134202.1";
chr5	ENSEMBL_gcm37	exon	45691495	45691612	0.0170442112434139	-	.	gene_id "ENSMUSG00000015879.9"; transcript_id "ENSMUSG00000015879.9_tx_2"; exon_id "chr5_45691495_45691612_-"; exonnum "14"; txlen "4325";
chr5	HAVANA	exon	45694931	45695077	0	-	.	gene_id "ENSMUSG00000015879.9"; transcript_id "ENSMUST00000016023.9"; gene_type "protein_coding"; gene_name "Fam184b"; transcript_type "protein_coding"; transcript_name "Fam184b-201"; exon_number 12; exon_id "ENSMUSE00000494618.3"; level 2; protein_id "ENSMUSP00000016023.8"; transcript_support_level "1"; mgi_id "MGI:2442958"; tag "basic"; tag "Ensembl_canonical"; tag "GENCODE_Primary"; tag "appris_principal_1"; tag "CCDS"; ccdsid "CCDS19276.1"; havana_gene "OTTMUSG00000053977.1"; havana_transcript "OTTMUST00000134202.1";
chr5	HAVANA	CDS	45694931	45695077	0	-	1	gene_id "ENSMUSG00000015879.9"; transcript_id "ENSMUST00000016023.9"; gene_type "protein_coding"; gene_name "Fam184b"; transcript_type "protein_coding"; transcript_name "Fam184b-201"; exon_number 12; exon_id "ENSMUSE00000494618.3"; level 2; protein_id "ENSMUSP00000016023.8"; transcript_support_level "1"; mgi_id "MGI:2442958"; tag "basic"; tag "Ensembl_canonical"; tag "GENCODE_Primary"; tag "appris_principal_1"; tag "CCDS"; ccdsid "CCDS19276.1"; havana_gene "OTTMUSG00000053977.1"; havana_transcript "OTTMUST00000134202.1";
chr5	ENSEMBL_gcm37	exon	45694931	45695077	0.0170442112434139	-	.	gene_id "ENSMUSG00000015879.9"; transcript_id "ENSMUSG00000015879.9_tx_2"; exon_id "chr5_45694931_45695077_-"; exonnum "13"; txlen "4325";
chr5	HAVANA	exon	45696998	45697152	0	-	.	gene_id "ENSMUSG00000015879.9"; transcript_id "ENSMUST00000016023.9"; gene_type "protein_coding"; gene_name "Fam184b"; transcript_type "protein_coding"; transcript_name "Fam184b-201"; exon_number 11; exon_id "ENSMUSE00000505335.3"; level 2; protein_id "ENSMUSP00000016023.8"; transcript_support_level "1"; mgi_id "MGI:2442958"; tag "basic"; tag "Ensembl_canonical"; tag "GENCODE_Primary"; tag "appris_principal_1"; tag "CCDS"; ccdsid "CCDS19276.1"; havana_gene "OTTMUSG00000053977.1"; havana_transcript "OTTMUST00000134202.1";
chr5	HAVANA	CDS	45696998	45697152	0	-	0	gene_id "ENSMUSG00000015879.9"; transcript_id "ENSMUST00000016023.9"; gene_type "protein_coding"; gene_name "Fam184b"; transcript_type "protein_coding"; transcript_name "Fam184b-201"; exon_number 11; exon_id "ENSMUSE00000505335.3"; level 2; protein_id "ENSMUSP00000016023.8"; transcript_support_level "1"; mgi_id "MGI:2442958"; tag "basic"; tag "Ensembl_canonical"; tag "GENCODE_Primary"; tag "appris_principal_1"; tag "CCDS"; ccdsid "CCDS19276.1"; havana_gene "OTTMUSG00000053977.1"; havana_transcript "OTTMUST00000134202.1";
chr5	ENSEMBL_gcm37	exon	45696998	45697152	0.0170442112434139	-	.	gene_id "ENSMUSG00000015879.9"; transcript_id "ENSMUSG00000015879.9_tx_2"; exon_id "chr5_45696998_45697152_-"; exonnum "12"; txlen "4325";
chr5	HAVANA	exon	45698184	45698347	0	-	.	gene_id "ENSMUSG00000015879.9"; transcript_id "ENSMUST00000016023.9"; gene_type "protein_coding"; gene_name "Fam184b"; transcript_type "protein_coding"; transcript_name "Fam184b-201"; exon_number 10; exon_id "ENSMUSE00000504358.3"; level 2; protein_id "ENSMUSP00000016023.8"; transcript_support_level "1"; mgi_id "MGI:2442958"; tag "basic"; tag "Ensembl_canonical"; tag "GENCODE_Primary"; tag "appris_principal_1"; tag "CCDS"; ccdsid "CCDS19276.1"; havana_gene "OTTMUSG00000053977.1"; havana_transcript "OTTMUST00000134202.1";
chr5	HAVANA	CDS	45698184	45698347	0	-	2	gene_id "ENSMUSG00000015879.9"; transcript_id "ENSMUST00000016023.9"; gene_type "protein_coding"; gene_name "Fam184b"; transcript_type "protein_coding"; transcript_name "Fam184b-201"; exon_number 10; exon_id "ENSMUSE00000504358.3"; level 2; protein_id "ENSMUSP00000016023.8"; transcript_support_level "1"; mgi_id "MGI:2442958"; tag "basic"; tag "Ensembl_canonical"; tag "GENCODE_Primary"; tag "appris_principal_1"; tag "CCDS"; ccdsid "CCDS19276.1"; havana_gene "OTTMUSG00000053977.1"; havana_transcript "OTTMUST00000134202.1";
chr5	ENSEMBL_gcm37	exon	45698184	45698347	0.0170442112434139	-	.	gene_id "ENSMUSG00000015879.9"; transcript_id "ENSMUSG00000015879.9_tx_2"; exon_id "chr5_45698184_45698347_-"; exonnum "11"; txlen "4325";
chr5	HAVANA	exon	45699569	45699707	0	-	.	gene_id "ENSMUSG00000015879.9"; transcript_id "ENSMUST00000016023.9"; gene_type "protein_coding"; gene_name "Fam184b"; transcript_type "protein_coding"; transcript_name "Fam184b-201"; exon_number 9; exon_id "ENSMUSE00000503585.3"; level 2; protein_id "ENSMUSP00000016023.8"; transcript_support_level "1"; mgi_id "MGI:2442958"; tag "basic"; tag "Ensembl_canonical"; tag "GENCODE_Primary"; tag "appris_principal_1"; tag "CCDS"; ccdsid "CCDS19276.1"; havana_gene "OTTMUSG00000053977.1"; havana_transcript "OTTMUST00000134202.1";
chr5	HAVANA	CDS	45699569	45699707	0	-	0	gene_id "ENSMUSG00000015879.9"; transcript_id "ENSMUST00000016023.9"; gene_type "protein_coding"; gene_name "Fam184b"; transcript_type "protein_coding"; transcript_name "Fam184b-201"; exon_number 9; exon_id "ENSMUSE00000503585.3"; level 2; protein_id "ENSMUSP00000016023.8"; transcript_support_level "1"; mgi_id "MGI:2442958"; tag "basic"; tag "Ensembl_canonical"; tag "GENCODE_Primary"; tag "appris_principal_1"; tag "CCDS"; ccdsid "CCDS19276.1"; havana_gene "OTTMUSG00000053977.1"; havana_transcript "OTTMUST00000134202.1";
chr5	ENSEMBL_gcm37	exon	45699569	45699707	0.0170442112434139	-	.	gene_id "ENSMUSG00000015879.9"; transcript_id "ENSMUSG00000015879.9_tx_2"; exon_id "chr5_45699569_45699707_-"; exonnum "10"; txlen "4325";
chr5	sragcm37_mid	exon	45700185	45700273	0.0170442112434139	-	.	gene_id "ENSMUSG00000015879.9"; transcript_id "ENSMUSG00000015879.9_tx_2"; exon_id "chr5_45700185_45700273_-"; exonnum "9"; txlen "4325";
chr5	HAVANA	exon	45710422	45710551	0	-	.	gene_id "ENSMUSG00000015879.9"; transcript_id "ENSMUST00000016023.9"; gene_type "protein_coding"; gene_name "Fam184b"; transcript_type "protein_coding"; transcript_name "Fam184b-201"; exon_number 8; exon_id "ENSMUSE00000402059.4"; level 2; protein_id "ENSMUSP00000016023.8"; transcript_support_level "1"; mgi_id "MGI:2442958"; tag "basic"; tag "Ensembl_canonical"; tag "GENCODE_Primary"; tag "appris_principal_1"; tag "CCDS"; ccdsid "CCDS19276.1"; havana_gene "OTTMUSG00000053977.1"; havana_transcript "OTTMUST00000134202.1";
chr5	HAVANA	CDS	45710422	45710551	0	-	1	gene_id "ENSMUSG00000015879.9"; transcript_id "ENSMUST00000016023.9"; gene_type "protein_coding"; gene_name "Fam184b"; transcript_type "protein_coding"; transcript_name "Fam184b-201"; exon_number 8; exon_id "ENSMUSE00000402059.4"; level 2; protein_id "ENSMUSP00000016023.8"; transcript_support_level "1"; mgi_id "MGI:2442958"; tag "basic"; tag "Ensembl_canonical"; tag "GENCODE_Primary"; tag "appris_principal_1"; tag "CCDS"; ccdsid "CCDS19276.1"; havana_gene "OTTMUSG00000053977.1"; havana_transcript "OTTMUST00000134202.1";
chr5	ENSEMBL_gcm37	exon	45710422	45710551	0.0170442112434139	-	.	gene_id "ENSMUSG00000015879.9"; transcript_id "ENSMUSG00000015879.9_tx_2"; exon_id "chr5_45710422_45710551_-"; exonnum "8"; txlen "4325";
chr5	HAVANA	exon	45712440	45712531	0	-	.	gene_id "ENSMUSG00000015879.9"; transcript_id "ENSMUST00000016023.9"; gene_type "protein_coding"; gene_name "Fam184b"; transcript_type "protein_coding"; transcript_name "Fam184b-201"; exon_number 7; exon_id "ENSMUSE00000185400.4"; level 2; protein_id "ENSMUSP00000016023.8"; transcript_support_level "1"; mgi_id "MGI:2442958"; tag "basic"; tag "Ensembl_canonical"; tag "GENCODE_Primary"; tag "appris_principal_1"; tag "CCDS"; ccdsid "CCDS19276.1"; havana_gene "OTTMUSG00000053977.1"; havana_transcript "OTTMUST00000134202.1";
chr5	HAVANA	CDS	45712440	45712531	0	-	0	gene_id "ENSMUSG00000015879.9"; transcript_id "ENSMUST00000016023.9"; gene_type "protein_coding"; gene_name "Fam184b"; transcript_type "protein_coding"; transcript_name "Fam184b-201"; exon_number 7; exon_id "ENSMUSE00000185400.4"; level 2; protein_id "ENSMUSP00000016023.8"; transcript_support_level "1"; mgi_id "MGI:2442958"; tag "basic"; tag "Ensembl_canonical"; tag "GENCODE_Primary"; tag "appris_principal_1"; tag "CCDS"; ccdsid "CCDS19276.1"; havana_gene "OTTMUSG00000053977.1"; havana_transcript "OTTMUST00000134202.1";
chr5	ENSEMBL_gcm37	exon	45712440	45712531	0.0170442112434139	-	.	gene_id "ENSMUSG00000015879.9"; transcript_id "ENSMUSG00000015879.9_tx_2"; exon_id "chr5_45712440_45712531_-"; exonnum "7"; txlen "4325";
chr5	HAVANA	exon	45730546	45730656	0	-	.	gene_id "ENSMUSG00000015879.9"; transcript_id "ENSMUST00000016023.9"; gene_type "protein_coding"; gene_name "Fam184b"; transcript_type "protein_coding"; transcript_name "Fam184b-201"; exon_number 6; exon_id "ENSMUSE00000185404.2"; level 2; protein_id "ENSMUSP00000016023.8"; transcript_support_level "1"; mgi_id "MGI:2442958"; tag "basic"; tag "Ensembl_canonical"; tag "GENCODE_Primary"; tag "appris_principal_1"; tag "CCDS"; ccdsid "CCDS19276.1"; havana_gene "OTTMUSG00000053977.1"; havana_transcript "OTTMUST00000134202.1";
chr5	HAVANA	CDS	45730546	45730656	0	-	0	gene_id "ENSMUSG00000015879.9"; transcript_id "ENSMUST00000016023.9"; gene_type "protein_coding"; gene_name "Fam184b"; transcript_type "protein_coding"; transcript_name "Fam184b-201"; exon_number 6; exon_id "ENSMUSE00000185404.2"; level 2; protein_id "ENSMUSP00000016023.8"; transcript_support_level "1"; mgi_id "MGI:2442958"; tag "basic"; tag "Ensembl_canonical"; tag "GENCODE_Primary"; tag "appris_principal_1"; tag "CCDS"; ccdsid "CCDS19276.1"; havana_gene "OTTMUSG00000053977.1"; havana_transcript "OTTMUST00000134202.1";
chr5	ENSEMBL_gcm37	exon	45730546	45730656	0.0170442112434139	-	.	gene_id "ENSMUSG00000015879.9"; transcript_id "ENSMUSG00000015879.9_tx_2"; exon_id "chr5_45730546_45730656_-"; exonnum "6"; txlen "4325";
chr5	HAVANA	exon	45737866	45738069	0	-	.	gene_id "ENSMUSG00000015879.9"; transcript_id "ENSMUST00000016023.9"; gene_type "protein_coding"; gene_name "Fam184b"; transcript_type "protein_coding"; transcript_name "Fam184b-201"; exon_number 5; exon_id "ENSMUSE00000185402.2"; level 2; protein_id "ENSMUSP00000016023.8"; transcript_support_level "1"; mgi_id "MGI:2442958"; tag "basic"; tag "Ensembl_canonical"; tag "GENCODE_Primary"; tag "appris_principal_1"; tag "CCDS"; ccdsid "CCDS19276.1"; havana_gene "OTTMUSG00000053977.1"; havana_transcript "OTTMUST00000134202.1";
chr5	HAVANA	CDS	45737866	45738069	0	-	0	gene_id "ENSMUSG00000015879.9"; transcript_id "ENSMUST00000016023.9"; gene_type "protein_coding"; gene_name "Fam184b"; transcript_type "protein_coding"; transcript_name "Fam184b-201"; exon_number 5; exon_id "ENSMUSE00000185402.2"; level 2; protein_id "ENSMUSP00000016023.8"; transcript_support_level "1"; mgi_id "MGI:2442958"; tag "basic"; tag "Ensembl_canonical"; tag "GENCODE_Primary"; tag "appris_principal_1"; tag "CCDS"; ccdsid "CCDS19276.1"; havana_gene "OTTMUSG00000053977.1"; havana_transcript "OTTMUST00000134202.1";
chr5	ENSEMBL_gcm37	exon	45737866	45738069	0.0170442112434139	-	.	gene_id "ENSMUSG00000015879.9"; transcript_id "ENSMUSG00000015879.9_tx_2"; exon_id "chr5_45737866_45738069_-"; exonnum "5"; txlen "4325";
chr5	HAVANA	exon	45738855	45738982	0	-	.	gene_id "ENSMUSG00000015879.9"; transcript_id "ENSMUST00000016023.9"; gene_type "protein_coding"; gene_name "Fam184b"; transcript_type "protein_coding"; transcript_name "Fam184b-201"; exon_number 4; exon_id "ENSMUSE00000185403.2"; level 2; protein_id "ENSMUSP00000016023.8"; transcript_support_level "1"; mgi_id "MGI:2442958"; tag "basic"; tag "Ensembl_canonical"; tag "GENCODE_Primary"; tag "appris_principal_1"; tag "CCDS"; ccdsid "CCDS19276.1"; havana_gene "OTTMUSG00000053977.1"; havana_transcript "OTTMUST00000134202.1";
chr5	HAVANA	CDS	45738855	45738982	0	-	2	gene_id "ENSMUSG00000015879.9"; transcript_id "ENSMUST00000016023.9"; gene_type "protein_coding"; gene_name "Fam184b"; transcript_type "protein_coding"; transcript_name "Fam184b-201"; exon_number 4; exon_id "ENSMUSE00000185403.2"; level 2; protein_id "ENSMUSP00000016023.8"; transcript_support_level "1"; mgi_id "MGI:2442958"; tag "basic"; tag "Ensembl_canonical"; tag "GENCODE_Primary"; tag "appris_principal_1"; tag "CCDS"; ccdsid "CCDS19276.1"; havana_gene "OTTMUSG00000053977.1"; havana_transcript "OTTMUST00000134202.1";
chr5	ENSEMBL_gcm37	exon	45738855	45738982	0.0170442112434139	-	.	gene_id "ENSMUSG00000015879.9"; transcript_id "ENSMUSG00000015879.9_tx_2"; exon_id "chr5_45738855_45738982_-"; exonnum "4"; txlen "4325";
chr5	HAVANA	exon	45740143	45740278	0	-	.	gene_id "ENSMUSG00000015879.9"; transcript_id "ENSMUST00000016023.9"; gene_type "protein_coding"; gene_name "Fam184b"; transcript_type "protein_coding"; transcript_name "Fam184b-201"; exon_number 3; exon_id "ENSMUSE00000185405.2"; level 2; protein_id "ENSMUSP00000016023.8"; transcript_support_level "1"; mgi_id "MGI:2442958"; tag "basic"; tag "Ensembl_canonical"; tag "GENCODE_Primary"; tag "appris_principal_1"; tag "CCDS"; ccdsid "CCDS19276.1"; havana_gene "OTTMUSG00000053977.1"; havana_transcript "OTTMUST00000134202.1";
chr5	HAVANA	CDS	45740143	45740278	0	-	0	gene_id "ENSMUSG00000015879.9"; transcript_id "ENSMUST00000016023.9"; gene_type "protein_coding"; gene_name "Fam184b"; transcript_type "protein_coding"; transcript_name "Fam184b-201"; exon_number 3; exon_id "ENSMUSE00000185405.2"; level 2; protein_id "ENSMUSP00000016023.8"; transcript_support_level "1"; mgi_id "MGI:2442958"; tag "basic"; tag "Ensembl_canonical"; tag "GENCODE_Primary"; tag "appris_principal_1"; tag "CCDS"; ccdsid "CCDS19276.1"; havana_gene "OTTMUSG00000053977.1"; havana_transcript "OTTMUST00000134202.1";
chr5	ENSEMBL_gcm37	exon	45740143	45740278	0.0170442112434139	-	.	gene_id "ENSMUSG00000015879.9"; transcript_id "ENSMUSG00000015879.9_tx_2"; exon_id "chr5_45740143_45740278_-"; exonnum "3"; txlen "4325";
chr5	HAVANA	exon	45741324	45742082	0	-	.	gene_id "ENSMUSG00000015879.9"; transcript_id "ENSMUST00000016023.9"; gene_type "protein_coding"; gene_name "Fam184b"; transcript_type "protein_coding"; transcript_name "Fam184b-201"; exon_number 2; exon_id "ENSMUSE00000287060.2"; level 2; protein_id "ENSMUSP00000016023.8"; transcript_support_level "1"; mgi_id "MGI:2442958"; tag "basic"; tag "Ensembl_canonical"; tag "GENCODE_Primary"; tag "appris_principal_1"; tag "CCDS"; ccdsid "CCDS19276.1"; havana_gene "OTTMUSG00000053977.1"; havana_transcript "OTTMUST00000134202.1";
chr5	HAVANA	CDS	45741324	45742082	0	-	0	gene_id "ENSMUSG00000015879.9"; transcript_id "ENSMUST00000016023.9"; gene_type "protein_coding"; gene_name "Fam184b"; transcript_type "protein_coding"; transcript_name "Fam184b-201"; exon_number 2; exon_id "ENSMUSE00000287060.2"; level 2; protein_id "ENSMUSP00000016023.8"; transcript_support_level "1"; mgi_id "MGI:2442958"; tag "basic"; tag "Ensembl_canonical"; tag "GENCODE_Primary"; tag "appris_principal_1"; tag "CCDS"; ccdsid "CCDS19276.1"; havana_gene "OTTMUSG00000053977.1"; havana_transcript "OTTMUST00000134202.1";
chr5	ENSEMBL_gcm37	exon	45741324	45742082	0.0170442112434139	-	.	gene_id "ENSMUSG00000015879.9"; transcript_id "ENSMUSG00000015879.9_tx_2"; exon_id "chr5_45741324_45742082_-"; exonnum "2"; txlen "4325";
chr5	HAVANA	CDS	45796435	45796581	0	-	0	gene_id "ENSMUSG00000015879.9"; transcript_id "ENSMUST00000016023.9"; gene_type "protein_coding"; gene_name "Fam184b"; transcript_type "protein_coding"; transcript_name "Fam184b-201"; exon_number 1; exon_id "ENSMUSE00000287069.6"; level 2; protein_id "ENSMUSP00000016023.8"; transcript_support_level "1"; mgi_id "MGI:2442958"; tag "basic"; tag "Ensembl_canonical"; tag "GENCODE_Primary"; tag "appris_principal_1"; tag "CCDS"; ccdsid "CCDS19276.1"; havana_gene "OTTMUSG00000053977.1"; havana_transcript "OTTMUST00000134202.1";
chr5	HAVANA	exon	45796435	45796956	0	-	.	gene_id "ENSMUSG00000015879.9"; transcript_id "ENSMUST00000016023.9"; gene_type "protein_coding"; gene_name "Fam184b"; transcript_type "protein_coding"; transcript_name "Fam184b-201"; exon_number 1; exon_id "ENSMUSE00000287069.6"; level 2; protein_id "ENSMUSP00000016023.8"; transcript_support_level "1"; mgi_id "MGI:2442958"; tag "basic"; tag "Ensembl_canonical"; tag "GENCODE_Primary"; tag "appris_principal_1"; tag "CCDS"; ccdsid "CCDS19276.1"; havana_gene "OTTMUSG00000053977.1"; havana_transcript "OTTMUST00000134202.1";
chr5	ENSEMBL_gcm37	exon	45796435	45796956	0.0170442112434139	-	.	gene_id "ENSMUSG00000015879.9"; transcript_id "ENSMUSG00000015879.9_tx_2"; exon_id "chr5_45796435_45796956_-"; exonnum "1"; txlen "4325";
chr5	HAVANA	start_codon	45796579	45796581	0	-	0	gene_id "ENSMUSG00000015879.9"; transcript_id "ENSMUST00000016023.9"; gene_type "protein_coding"; gene_name "Fam184b"; transcript_type "protein_coding"; transcript_name "Fam184b-201"; exon_number 1; exon_id "ENSMUSE00000287069.6"; level 2; protein_id "ENSMUSP00000016023.8"; transcript_support_level "1"; mgi_id "MGI:2442958"; tag "basic"; tag "Ensembl_canonical"; tag "GENCODE_Primary"; tag "appris_principal_1"; tag "CCDS"; ccdsid "CCDS19276.1"; havana_gene "OTTMUSG00000053977.1"; havana_transcript "OTTMUST00000134202.1";
chr5	HAVANA	UTR	45796582	45796956	0	-	.	gene_id "ENSMUSG00000015879.9"; transcript_id "ENSMUST00000016023.9"; gene_type "protein_coding"; gene_name "Fam184b"; transcript_type "protein_coding"; transcript_name "Fam184b-201"; exon_number 1; exon_id "ENSMUSE00000287069.6"; level 2; protein_id "ENSMUSP00000016023.8"; transcript_support_level "1"; mgi_id "MGI:2442958"; tag "basic"; tag "Ensembl_canonical"; tag "GENCODE_Primary"; tag "appris_principal_1"; tag "CCDS"; ccdsid "CCDS19276.1"; havana_gene "OTTMUSG00000053977.1"; havana_transcript "OTTMUST00000134202.1";
chr5	sragcm37_es	exon	45799675	45800260	0.0172618218986346	-	.	gene_id "sragcm37_gene_43385"; transcript_id "sragcm37_gene_43385_tx_1"; exon_id "chr5_45799675_45800260_-"; exonnum "3"; txlen "768";
chr5	sragcm37_mid	exon	45801005	45801105	0.0172618218986346	-	.	gene_id "sragcm37_gene_43385"; transcript_id "sragcm37_gene_43385_tx_1"; exon_id "chr5_45801005_45801105_-"; exonnum "2"; txlen "768";
chr5	sragcm37_mid	exon	45809732	45809812	0.0172618218986346	-	.	gene_id "sragcm37_gene_43385"; transcript_id "sragcm37_gene_43385_tx_1"; exon_id "chr5_45809732_45809812_-"; exonnum "1"; txlen "768";
chr5	sragcm37_es	exon	45813839	45814908	0.0470294249716774	-	.	gene_id "ENSMUSG00000105634.2"; transcript_id "ENSMUSG00000105634.2_tx_1"; exon_id "chr5_45813839_45814908_-"; exonnum "2"; txlen "1149";
chr5	HAVANA	gene	45814290	45814914	0	-	.	gene_id "ENSMUSG00000105634.2"; gene_type "unitary_pseudogene"; gene_name "Gm43367"; level 2; mgi_id "MGI:5663504"; havana_gene "OTTMUSG00000053981.1";
chr5	HAVANA	transcript	45814290	45814914	0	-	.	gene_id "ENSMUSG00000105634.2"; transcript_id "ENSMUST00000199986.2"; gene_type "unitary_pseudogene"; gene_name "Gm43367"; transcript_type "unitary_pseudogene"; transcript_name "Gm43367-201"; level 2; mgi_id "MGI:5663504"; ont "PGO:0000006"; tag "basic"; tag "Ensembl_canonical"; tag "GENCODE_Primary"; havana_gene "OTTMUSG00000053981.1"; havana_transcript "OTTMUST00000134210.1";
chr5	HAVANA	exon	45814290	45814914	0	-	.	gene_id "ENSMUSG00000105634.2"; transcript_id "ENSMUST00000199986.2"; gene_type "unitary_pseudogene"; gene_name "Gm43367"; transcript_type "unitary_pseudogene"; transcript_name "Gm43367-201"; exon_number 1; exon_id "ENSMUSE00001355362.2"; level 2; mgi_id "MGI:5663504"; ont "PGO:0000006"; tag "basic"; tag "Ensembl_canonical"; tag "GENCODE_Primary"; havana_gene "OTTMUSG00000053981.1"; havana_transcript "OTTMUST00000134210.1";
chr5	sragcm37_mid	exon	45816974	45817052	0.0470294249716774	-	.	gene_id "ENSMUSG00000105634.2"; transcript_id "ENSMUSG00000105634.2_tx_1"; exon_id "chr5_45816974_45817052_-"; exonnum "1"; txlen "1149";
chr5	HAVANA	gene	45826044	45827050	0	-	.	gene_id "ENSMUSG00000104986.2"; gene_type "TEC"; gene_name "1600023N17Rik"; level 2; mgi_id "MGI:1917038"; havana_gene "OTTMUSG00000053983.1";
chr5	HAVANA	transcript	45826044	45827050	0	-	.	gene_id "ENSMUSG00000104986.2"; transcript_id "ENSMUST00000196242.2"; gene_type "TEC"; gene_name "1600023N17Rik"; transcript_type "TEC"; transcript_name "1600023N17Rik-201"; level 2; transcript_support_level "NA"; mgi_id "MGI:1917038"; tag "basic"; tag "Ensembl_canonical"; tag "GENCODE_Primary"; havana_gene "OTTMUSG00000053983.1"; havana_transcript "OTTMUST00000134212.1";
chr5	HAVANA	exon	45826044	45827050	0	-	.	gene_id "ENSMUSG00000104986.2"; transcript_id "ENSMUST00000196242.2"; gene_type "TEC"; gene_name "1600023N17Rik"; transcript_type "TEC"; transcript_name "1600023N17Rik-201"; exon_number 1; exon_id "ENSMUSE00001351492.2"; level 2; transcript_support_level "NA"; mgi_id "MGI:1917038"; tag "basic"; tag "Ensembl_canonical"; tag "GENCODE_Primary"; havana_gene "OTTMUSG00000053983.1"; havana_transcript "OTTMUST00000134212.1";
chr5	HAVANA	UTR	45854523	45859167	0	-	.	gene_id "ENSMUSG00000015882.19"; transcript_id "ENSMUST00000045586.13"; gene_type "protein_coding"; gene_name "Lcorl"; transcript_type "protein_coding"; transcript_name "Lcorl-202"; exon_number 7; exon_id "ENSMUSE00000349374.6"; level 2; protein_id "ENSMUSP00000042677.7"; transcript_support_level "1"; mgi_id "MGI:2651932"; tag "basic"; tag "CCDS"; ccdsid "CCDS19277.1"; havana_gene "OTTMUSG00000027820.1"; havana_transcript "OTTMUST00000068854.1";
chr5	HAVANA	UTR	45854523	45859328	0	-	.	gene_id "ENSMUSG00000015882.19"; transcript_id "ENSMUST00000238522.2"; gene_type "protein_coding"; gene_name "Lcorl"; transcript_type "protein_coding"; transcript_name "Lcorl-212"; exon_number 8; exon_id "ENSMUSE00001353320.3"; level 2; protein_id "ENSMUSP00000158672.2"; mgi_id "MGI:2651932"; tag "inferred_exon_combination"; tag "basic"; tag "Ensembl_canonical"; tag "GENCODE_Primary"; tag "appris_principal_1"; havana_gene "OTTMUSG00000027820.1"; havana_transcript "OTTMUST00000181579.1";
chr5	HAVANA	exon	45854523	45859339	0	-	.	gene_id "ENSMUSG00000015882.19"; transcript_id "ENSMUST00000045586.13"; gene_type "protein_coding"; gene_name "Lcorl"; transcript_type "protein_coding"; transcript_name "Lcorl-202"; exon_number 7; exon_id "ENSMUSE00000349374.6"; level 2; protein_id "ENSMUSP00000042677.7"; transcript_support_level "1"; mgi_id "MGI:2651932"; tag "basic"; tag "CCDS"; ccdsid "CCDS19277.1"; havana_gene "OTTMUSG00000027820.1"; havana_transcript "OTTMUST00000068854.1";
chr5	HAVANA	exon	45854523	45859339	0	-	.	gene_id "ENSMUSG00000015882.19"; transcript_id "ENSMUST00000238522.2"; gene_type "protein_coding"; gene_name "Lcorl"; transcript_type "protein_coding"; transcript_name "Lcorl-212"; exon_number 8; exon_id "ENSMUSE00001353320.3"; level 2; protein_id "ENSMUSP00000158672.2"; mgi_id "MGI:2651932"; tag "inferred_exon_combination"; tag "basic"; tag "Ensembl_canonical"; tag "GENCODE_Primary"; tag "appris_principal_1"; havana_gene "OTTMUSG00000027820.1"; havana_transcript "OTTMUST00000181579.1";
chr5	HAVANA	gene	45854523	46014957	0	-	.	gene_id "ENSMUSG00000015882.19"; gene_type "protein_coding"; gene_name "Lcorl"; level 1; mgi_id "MGI:2651932"; tag "overlapping_locus"; havana_gene "OTTMUSG00000027820.1";
chr5	HAVANA	transcript	45854523	46014957	0	-	.	gene_id "ENSMUSG00000015882.19"; transcript_id "ENSMUST00000045586.13"; gene_type "protein_coding"; gene_name "Lcorl"; transcript_type "protein_coding"; transcript_name "Lcorl-202"; level 2; protein_id "ENSMUSP00000042677.7"; transcript_support_level "1"; mgi_id "MGI:2651932"; tag "basic"; tag "CCDS"; ccdsid "CCDS19277.1"; havana_gene "OTTMUSG00000027820.1"; havana_transcript "OTTMUST00000068854.1";
chr5	HAVANA	transcript	45854523	46014957	0	-	.	gene_id "ENSMUSG00000015882.19"; transcript_id "ENSMUST00000238522.2"; gene_type "protein_coding"; gene_name "Lcorl"; transcript_type "protein_coding"; transcript_name "Lcorl-212"; level 2; protein_id "ENSMUSP00000158672.2"; mgi_id "MGI:2651932"; tag "inferred_exon_combination"; tag "basic"; tag "Ensembl_canonical"; tag "GENCODE_Primary"; tag "appris_principal_1"; havana_gene "OTTMUSG00000027820.1"; havana_transcript "OTTMUST00000181579.1";
chr5	HAVANA	UTR	45854526	45859328	0	-	.	gene_id "ENSMUSG00000015882.19"; transcript_id "ENSMUST00000190036.7"; gene_type "protein_coding"; gene_name "Lcorl"; transcript_type "protein_coding"; transcript_name "Lcorl-210"; exon_number 6; exon_id "ENSMUSE00001331684.3"; level 2; protein_id "ENSMUSP00000140503.3"; transcript_support_level "1"; mgi_id "MGI:2651932"; tag "mRNA_start_NF"; tag "cds_start_NF"; havana_gene "OTTMUSG00000027820.1"; havana_transcript "OTTMUST00000118445.1";
chr5	HAVANA	exon	45854526	45859339	0	-	.	gene_id "ENSMUSG00000015882.19"; transcript_id "ENSMUST00000190036.7"; gene_type "protein_coding"; gene_name "Lcorl"; transcript_type "protein_coding"; transcript_name "Lcorl-210"; exon_number 6; exon_id "ENSMUSE00001331684.3"; level 2; protein_id "ENSMUSP00000140503.3"; transcript_support_level "1"; mgi_id "MGI:2651932"; tag "mRNA_start_NF"; tag "cds_start_NF"; havana_gene "OTTMUSG00000027820.1"; havana_transcript "OTTMUST00000118445.1";
chr5	ENSEMBL_gcm37	exon	45854526	45859339	0.0982754082269982	-	.	gene_id "ENSMUSG00000015882.19"; transcript_id "ENSMUSG00000015882.19_tx_19"; exon_id "chr5_45854526_45859339_-"; exonnum "10"; txlen "11239";
chr5	HAVANA	transcript	45854526	46014809	0	-	.	gene_id "ENSMUSG00000015882.19"; transcript_id "ENSMUST00000190036.7"; gene_type "protein_coding"; gene_name "Lcorl"; transcript_type "protein_coding"; transcript_name "Lcorl-210"; level 2; protein_id "ENSMUSP00000140503.3"; transcript_support_level "1"; mgi_id "MGI:2651932"; tag "mRNA_start_NF"; tag "cds_start_NF"; havana_gene "OTTMUSG00000027820.1"; havana_transcript "OTTMUST00000118445.1";
chr5	HAVANA	UTR	45857792	45859167	0	-	.	gene_id "ENSMUSG00000015882.19"; transcript_id "ENSMUST00000121573.8"; gene_type "protein_coding"; gene_name "Lcorl"; transcript_type "protein_coding"; transcript_name "Lcorl-205"; exon_number 7; exon_id "ENSMUSE00000713223.2"; level 2; protein_id "ENSMUSP00000112416.2"; transcript_support_level "1"; mgi_id "MGI:2651932"; tag "3_standard_supported_extension"; tag "basic"; havana_gene "OTTMUSG00000027820.1"; havana_transcript "OTTMUST00000068857.1";
chr5	HAVANA	exon	45857792	45859339	0	-	.	gene_id "ENSMUSG00000015882.19"; transcript_id "ENSMUST00000121573.8"; gene_type "protein_coding"; gene_name "Lcorl"; transcript_type "protein_coding"; transcript_name "Lcorl-205"; exon_number 7; exon_id "ENSMUSE00000713223.2"; level 2; protein_id "ENSMUSP00000112416.2"; transcript_support_level "1"; mgi_id "MGI:2651932"; tag "3_standard_supported_extension"; tag "basic"; havana_gene "OTTMUSG00000027820.1"; havana_transcript "OTTMUST00000068857.1";
chr5	HAVANA	transcript	45857792	46013895	0	-	.	gene_id "ENSMUSG00000015882.19"; transcript_id "ENSMUST00000121573.8"; gene_type "protein_coding"; gene_name "Lcorl"; transcript_type "protein_coding"; transcript_name "Lcorl-205"; level 2; protein_id "ENSMUSP00000112416.2"; transcript_support_level "1"; mgi_id "MGI:2651932"; tag "3_standard_supported_extension"; tag "basic"; havana_gene "OTTMUSG00000027820.1"; havana_transcript "OTTMUST00000068857.1";
chr5	HAVANA	stop_codon	45859165	45859167	0	-	0	gene_id "ENSMUSG00000015882.19"; transcript_id "ENSMUST00000045586.13"; gene_type "protein_coding"; gene_name "Lcorl"; transcript_type "protein_coding"; transcript_name "Lcorl-202"; exon_number 7; exon_id "ENSMUSE00000349374.6"; level 2; protein_id "ENSMUSP00000042677.7"; transcript_support_level "1"; mgi_id "MGI:2651932"; tag "basic"; tag "CCDS"; ccdsid "CCDS19277.1"; havana_gene "OTTMUSG00000027820.1"; havana_transcript "OTTMUST00000068854.1";
chr5	HAVANA	stop_codon	45859165	45859167	0	-	0	gene_id "ENSMUSG00000015882.19"; transcript_id "ENSMUST00000121573.8"; gene_type "protein_coding"; gene_name "Lcorl"; transcript_type "protein_coding"; transcript_name "Lcorl-205"; exon_number 7; exon_id "ENSMUSE00000713223.2"; level 2; protein_id "ENSMUSP00000112416.2"; transcript_support_level "1"; mgi_id "MGI:2651932"; tag "3_standard_supported_extension"; tag "basic"; havana_gene "OTTMUSG00000027820.1"; havana_transcript "OTTMUST00000068857.1";
chr5	HAVANA	CDS	45859168	45859339	0	-	1	gene_id "ENSMUSG00000015882.19"; transcript_id "ENSMUST00000045586.13"; gene_type "protein_coding"; gene_name "Lcorl"; transcript_type "protein_coding"; transcript_name "Lcorl-202"; exon_number 7; exon_id "ENSMUSE00000349374.6"; level 2; protein_id "ENSMUSP00000042677.7"; transcript_support_level "1"; mgi_id "MGI:2651932"; tag "basic"; tag "CCDS"; ccdsid "CCDS19277.1"; havana_gene "OTTMUSG00000027820.1"; havana_transcript "OTTMUST00000068854.1";
chr5	HAVANA	CDS	45859168	45859339	0	-	1	gene_id "ENSMUSG00000015882.19"; transcript_id "ENSMUST00000121573.8"; gene_type "protein_coding"; gene_name "Lcorl"; transcript_type "protein_coding"; transcript_name "Lcorl-205"; exon_number 7; exon_id "ENSMUSE00000713223.2"; level 2; protein_id "ENSMUSP00000112416.2"; transcript_support_level "1"; mgi_id "MGI:2651932"; tag "3_standard_supported_extension"; tag "basic"; havana_gene "OTTMUSG00000027820.1"; havana_transcript "OTTMUST00000068857.1";
chr5	HAVANA	stop_codon	45859326	45859328	0	-	0	gene_id "ENSMUSG00000015882.19"; transcript_id "ENSMUST00000238522.2"; gene_type "protein_coding"; gene_name "Lcorl"; transcript_type "protein_coding"; transcript_name "Lcorl-212"; exon_number 8; exon_id "ENSMUSE00001353320.3"; level 2; protein_id "ENSMUSP00000158672.2"; mgi_id "MGI:2651932"; tag "inferred_exon_combination"; tag "basic"; tag "Ensembl_canonical"; tag "GENCODE_Primary"; tag "appris_principal_1"; havana_gene "OTTMUSG00000027820.1"; havana_transcript "OTTMUST00000181579.1";
chr5	HAVANA	stop_codon	45859326	45859328	0	-	0	gene_id "ENSMUSG00000015882.19"; transcript_id "ENSMUST00000190036.7"; gene_type "protein_coding"; gene_name "Lcorl"; transcript_type "protein_coding"; transcript_name "Lcorl-210"; exon_number 6; exon_id "ENSMUSE00001331684.3"; level 2; protein_id "ENSMUSP00000140503.3"; transcript_support_level "1"; mgi_id "MGI:2651932"; tag "mRNA_start_NF"; tag "cds_start_NF"; havana_gene "OTTMUSG00000027820.1"; havana_transcript "OTTMUST00000118445.1";
chr5	HAVANA	CDS	45859329	45859339	0	-	2	gene_id "ENSMUSG00000015882.19"; transcript_id "ENSMUST00000238522.2"; gene_type "protein_coding"; gene_name "Lcorl"; transcript_type "protein_coding"; transcript_name "Lcorl-212"; exon_number 8; exon_id "ENSMUSE00001353320.3"; level 2; protein_id "ENSMUSP00000158672.2"; mgi_id "MGI:2651932"; tag "inferred_exon_combination"; tag "basic"; tag "Ensembl_canonical"; tag "GENCODE_Primary"; tag "appris_principal_1"; havana_gene "OTTMUSG00000027820.1"; havana_transcript "OTTMUST00000181579.1";
chr5	HAVANA	CDS	45859329	45859339	0	-	2	gene_id "ENSMUSG00000015882.19"; transcript_id "ENSMUST00000190036.7"; gene_type "protein_coding"; gene_name "Lcorl"; transcript_type "protein_coding"; transcript_name "Lcorl-210"; exon_number 6; exon_id "ENSMUSE00001331684.3"; level 2; protein_id "ENSMUSP00000140503.3"; transcript_support_level "1"; mgi_id "MGI:2651932"; tag "mRNA_start_NF"; tag "cds_start_NF"; havana_gene "OTTMUSG00000027820.1"; havana_transcript "OTTMUST00000118445.1";
chr5	HAVANA	transcript	45877009	45884920	0	-	.	gene_id "ENSMUSG00000015882.19"; transcript_id "ENSMUST00000200142.2"; gene_type "protein_coding"; gene_name "Lcorl"; transcript_type "retained_intron"; transcript_name "Lcorl-211"; level 2; transcript_support_level "NA"; mgi_id "MGI:2651932"; havana_gene "OTTMUSG00000027820.1"; havana_transcript "OTTMUST00000118450.1";
chr5	HAVANA	exon	45877009	45884920	0	-	.	gene_id "ENSMUSG00000015882.19"; transcript_id "ENSMUST00000200142.2"; gene_type "protein_coding"; gene_name "Lcorl"; transcript_type "retained_intron"; transcript_name "Lcorl-211"; exon_number 1; exon_id "ENSMUSE00001346747.2"; level 2; transcript_support_level "NA"; mgi_id "MGI:2651932"; havana_gene "OTTMUSG00000027820.1"; havana_transcript "OTTMUST00000118450.1";
chr5	HAVANA	exon	45880316	45885084	0	-	.	gene_id "ENSMUSG00000015882.19"; transcript_id "ENSMUST00000238522.2"; gene_type "protein_coding"; gene_name "Lcorl"; transcript_type "protein_coding"; transcript_name "Lcorl-212"; exon_number 7; exon_id "ENSMUSE00001463977.2"; level 2; protein_id "ENSMUSP00000158672.2"; mgi_id "MGI:2651932"; tag "inferred_exon_combination"; tag "basic"; tag "Ensembl_canonical"; tag "GENCODE_Primary"; tag "appris_principal_1"; havana_gene "OTTMUSG00000027820.1"; havana_transcript "OTTMUST00000181579.1";
chr5	HAVANA	CDS	45880316	45885084	0	-	1	gene_id "ENSMUSG00000015882.19"; transcript_id "ENSMUST00000238522.2"; gene_type "protein_coding"; gene_name "Lcorl"; transcript_type "protein_coding"; transcript_name "Lcorl-212"; exon_number 7; exon_id "ENSMUSE00001463977.2"; level 2; protein_id "ENSMUSP00000158672.2"; mgi_id "MGI:2651932"; tag "inferred_exon_combination"; tag "basic"; tag "Ensembl_canonical"; tag "GENCODE_Primary"; tag "appris_principal_1"; havana_gene "OTTMUSG00000027820.1"; havana_transcript "OTTMUST00000181579.1";
chr5	ENSEMBL_gcm37	exon	45880316	45885084	0.0982754082269982	-	.	gene_id "ENSMUSG00000015882.19"; transcript_id "ENSMUSG00000015882.19_tx_19"; exon_id "chr5_45880316_45885084_-"; exonnum "9"; txlen "11239";
chr5	HAVANA	UTR	45887677	45890800	0	-	.	gene_id "ENSMUSG00000015882.19"; transcript_id "ENSMUST00000087164.10"; gene_type "protein_coding"; gene_name "Lcorl"; transcript_type "protein_coding"; transcript_name "Lcorl-204"; exon_number 7; exon_id "ENSMUSE00000599693.3"; level 2; protein_id "ENSMUSP00000084408.4"; transcript_support_level "1"; mgi_id "MGI:2651932"; tag "basic"; tag "CCDS"; ccdsid "CCDS19278.1"; havana_gene "OTTMUSG00000027820.1"; havana_transcript "OTTMUST00000068858.1";
chr5	HAVANA	exon	45887677	45891827	0	-	.	gene_id "ENSMUSG00000015882.19"; transcript_id "ENSMUST00000087164.10"; gene_type "protein_coding"; gene_name "Lcorl"; transcript_type "protein_coding"; transcript_name "Lcorl-204"; exon_number 7; exon_id "ENSMUSE00000599693.3"; level 2; protein_id "ENSMUSP00000084408.4"; transcript_support_level "1"; mgi_id "MGI:2651932"; tag "basic"; tag "CCDS"; ccdsid "CCDS19278.1"; havana_gene "OTTMUSG00000027820.1"; havana_transcript "OTTMUST00000068858.1";
chr5	HAVANA	transcript	45887677	46013893	0	-	.	gene_id "ENSMUSG00000015882.19"; transcript_id "ENSMUST00000087164.10"; gene_type "protein_coding"; gene_name "Lcorl"; transcript_type "protein_coding"; transcript_name "Lcorl-204"; level 2; protein_id "ENSMUSP00000084408.4"; transcript_support_level "1"; mgi_id "MGI:2651932"; tag "basic"; tag "CCDS"; ccdsid "CCDS19278.1"; havana_gene "OTTMUSG00000027820.1"; havana_transcript "OTTMUST00000068858.1";
chr5	HAVANA	UTR	45887733	45890800	0	-	.	gene_id "ENSMUSG00000015882.19"; transcript_id "ENSMUST00000016026.14"; gene_type "protein_coding"; gene_name "Lcorl"; transcript_type "protein_coding"; transcript_name "Lcorl-201"; exon_number 7; exon_id "ENSMUSE00000653569.4"; level 2; protein_id "ENSMUSP00000016026.8"; transcript_support_level "1"; mgi_id "MGI:2651932"; tag "basic"; tag "CCDS"; ccdsid "CCDS51499.1"; havana_gene "OTTMUSG00000027820.1"; havana_transcript "OTTMUST00000068855.1";
chr5	HAVANA	exon	45887733	45891827	0	-	.	gene_id "ENSMUSG00000015882.19"; transcript_id "ENSMUST00000016026.14"; gene_type "protein_coding"; gene_name "Lcorl"; transcript_type "protein_coding"; transcript_name "Lcorl-201"; exon_number 7; exon_id "ENSMUSE00000653569.4"; level 2; protein_id "ENSMUSP00000016026.8"; transcript_support_level "1"; mgi_id "MGI:2651932"; tag "basic"; tag "CCDS"; ccdsid "CCDS51499.1"; havana_gene "OTTMUSG00000027820.1"; havana_transcript "OTTMUST00000068855.1";
chr5	HAVANA	transcript	45887733	46014855	0	-	.	gene_id "ENSMUSG00000015882.19"; transcript_id "ENSMUST00000016026.14"; gene_type "protein_coding"; gene_name "Lcorl"; transcript_type "protein_coding"; transcript_name "Lcorl-201"; level 2; protein_id "ENSMUSP00000016026.8"; transcript_support_level "1"; mgi_id "MGI:2651932"; tag "basic"; tag "CCDS"; ccdsid "CCDS51499.1"; havana_gene "OTTMUSG00000027820.1"; havana_transcript "OTTMUST00000068855.1";
chr5	HAVANA	stop_codon	45890798	45890800	0	-	0	gene_id "ENSMUSG00000015882.19"; transcript_id "ENSMUST00000087164.10"; gene_type "protein_coding"; gene_name "Lcorl"; transcript_type "protein_coding"; transcript_name "Lcorl-204"; exon_number 7; exon_id "ENSMUSE00000599693.3"; level 2; protein_id "ENSMUSP00000084408.4"; transcript_support_level "1"; mgi_id "MGI:2651932"; tag "basic"; tag "CCDS"; ccdsid "CCDS19278.1"; havana_gene "OTTMUSG00000027820.1"; havana_transcript "OTTMUST00000068858.1";
chr5	HAVANA	stop_codon	45890798	45890800	0	-	0	gene_id "ENSMUSG00000015882.19"; transcript_id "ENSMUST00000016026.14"; gene_type "protein_coding"; gene_name "Lcorl"; transcript_type "protein_coding"; transcript_name "Lcorl-201"; exon_number 7; exon_id "ENSMUSE00000653569.4"; level 2; protein_id "ENSMUSP00000016026.8"; transcript_support_level "1"; mgi_id "MGI:2651932"; tag "basic"; tag "CCDS"; ccdsid "CCDS51499.1"; havana_gene "OTTMUSG00000027820.1"; havana_transcript "OTTMUST00000068855.1";
chr5	HAVANA	CDS	45890801	45891827	0	-	1	gene_id "ENSMUSG00000015882.19"; transcript_id "ENSMUST00000087164.10"; gene_type "protein_coding"; gene_name "Lcorl"; transcript_type "protein_coding"; transcript_name "Lcorl-204"; exon_number 7; exon_id "ENSMUSE00000599693.3"; level 2; protein_id "ENSMUSP00000084408.4"; transcript_support_level "1"; mgi_id "MGI:2651932"; tag "basic"; tag "CCDS"; ccdsid "CCDS19278.1"; havana_gene "OTTMUSG00000027820.1"; havana_transcript "OTTMUST00000068858.1";
chr5	HAVANA	CDS	45890801	45891827	0	-	1	gene_id "ENSMUSG00000015882.19"; transcript_id "ENSMUST00000016026.14"; gene_type "protein_coding"; gene_name "Lcorl"; transcript_type "protein_coding"; transcript_name "Lcorl-201"; exon_number 7; exon_id "ENSMUSE00000653569.4"; level 2; protein_id "ENSMUSP00000016026.8"; transcript_support_level "1"; mgi_id "MGI:2651932"; tag "basic"; tag "CCDS"; ccdsid "CCDS51499.1"; havana_gene "OTTMUSG00000027820.1"; havana_transcript "OTTMUST00000068855.1";
chr5	sragcm37_mid	exon	45890996	45891827	4.02081494947057	-	.	gene_id "ENSMUSG00000015882.19"; transcript_id "ENSMUSG00000015882.19_tx_13"; exon_id "chr5_45890996_45891827_-"; exonnum "6"; txlen "1543";
chr5	sragcm37_mid	exon	45890996	45891827	0.0982754082269982	-	.	gene_id "ENSMUSG00000015882.19"; transcript_id "ENSMUSG00000015882.19_tx_19"; exon_id "chr5_45890996_45891827_-"; exonnum "8"; txlen "11239";
chr5	sragcm37_mid	exon	45890996	45891827	9.02648193487429	-	.	gene_id "ENSMUSG00000015882.19"; transcript_id "ENSMUSG00000015882.19_tx_8"; exon_id "chr5_45890996_45891827_-"; exonnum "6"; txlen "1580";
chr5	HAVANA	exon	45893073	45893166	0	-	.	gene_id "ENSMUSG00000015882.19"; transcript_id "ENSMUST00000045586.13"; gene_type "protein_coding"; gene_name "Lcorl"; transcript_type "protein_coding"; transcript_name "Lcorl-202"; exon_number 6; exon_id "ENSMUSE00000519686.2"; level 2; protein_id "ENSMUSP00000042677.7"; transcript_support_level "1"; mgi_id "MGI:2651932"; tag "basic"; tag "CCDS"; ccdsid "CCDS19277.1"; havana_gene "OTTMUSG00000027820.1"; havana_transcript "OTTMUST00000068854.1";
chr5	HAVANA	CDS	45893073	45893166	0	-	2	gene_id "ENSMUSG00000015882.19"; transcript_id "ENSMUST00000045586.13"; gene_type "protein_coding"; gene_name "Lcorl"; transcript_type "protein_coding"; transcript_name "Lcorl-202"; exon_number 6; exon_id "ENSMUSE00000519686.2"; level 2; protein_id "ENSMUSP00000042677.7"; transcript_support_level "1"; mgi_id "MGI:2651932"; tag "basic"; tag "CCDS"; ccdsid "CCDS19277.1"; havana_gene "OTTMUSG00000027820.1"; havana_transcript "OTTMUST00000068854.1";
chr5	HAVANA	exon	45893073	45893166	0	-	.	gene_id "ENSMUSG00000015882.19"; transcript_id "ENSMUST00000238522.2"; gene_type "protein_coding"; gene_name "Lcorl"; transcript_type "protein_coding"; transcript_name "Lcorl-212"; exon_number 6; exon_id "ENSMUSE00000519686.2"; level 2; protein_id "ENSMUSP00000158672.2"; mgi_id "MGI:2651932"; tag "inferred_exon_combination"; tag "basic"; tag "Ensembl_canonical"; tag "GENCODE_Primary"; tag "appris_principal_1"; havana_gene "OTTMUSG00000027820.1"; havana_transcript "OTTMUST00000181579.1";
chr5	HAVANA	CDS	45893073	45893166	0	-	2	gene_id "ENSMUSG00000015882.19"; transcript_id "ENSMUST00000238522.2"; gene_type "protein_coding"; gene_name "Lcorl"; transcript_type "protein_coding"; transcript_name "Lcorl-212"; exon_number 6; exon_id "ENSMUSE00000519686.2"; level 2; protein_id "ENSMUSP00000158672.2"; mgi_id "MGI:2651932"; tag "inferred_exon_combination"; tag "basic"; tag "Ensembl_canonical"; tag "GENCODE_Primary"; tag "appris_principal_1"; havana_gene "OTTMUSG00000027820.1"; havana_transcript "OTTMUST00000181579.1";
chr5	HAVANA	exon	45893073	45893166	0	-	.	gene_id "ENSMUSG00000015882.19"; transcript_id "ENSMUST00000121573.8"; gene_type "protein_coding"; gene_name "Lcorl"; transcript_type "protein_coding"; transcript_name "Lcorl-205"; exon_number 6; exon_id "ENSMUSE00000519686.2"; level 2; protein_id "ENSMUSP00000112416.2"; transcript_support_level "1"; mgi_id "MGI:2651932"; tag "3_standard_supported_extension"; tag "basic"; havana_gene "OTTMUSG00000027820.1"; havana_transcript "OTTMUST00000068857.1";
chr5	HAVANA	CDS	45893073	45893166	0	-	2	gene_id "ENSMUSG00000015882.19"; transcript_id "ENSMUST00000121573.8"; gene_type "protein_coding"; gene_name "Lcorl"; transcript_type "protein_coding"; transcript_name "Lcorl-205"; exon_number 6; exon_id "ENSMUSE00000519686.2"; level 2; protein_id "ENSMUSP00000112416.2"; transcript_support_level "1"; mgi_id "MGI:2651932"; tag "3_standard_supported_extension"; tag "basic"; havana_gene "OTTMUSG00000027820.1"; havana_transcript "OTTMUST00000068857.1";
chr5	HAVANA	exon	45893073	45893166	0	-	.	gene_id "ENSMUSG00000015882.19"; transcript_id "ENSMUST00000087164.10"; gene_type "protein_coding"; gene_name "Lcorl"; transcript_type "protein_coding"; transcript_name "Lcorl-204"; exon_number 6; exon_id "ENSMUSE00000519686.2"; level 2; protein_id "ENSMUSP00000084408.4"; transcript_support_level "1"; mgi_id "MGI:2651932"; tag "basic"; tag "CCDS"; ccdsid "CCDS19278.1"; havana_gene "OTTMUSG00000027820.1"; havana_transcript "OTTMUST00000068858.1";
chr5	HAVANA	CDS	45893073	45893166	0	-	2	gene_id "ENSMUSG00000015882.19"; transcript_id "ENSMUST00000087164.10"; gene_type "protein_coding"; gene_name "Lcorl"; transcript_type "protein_coding"; transcript_name "Lcorl-204"; exon_number 6; exon_id "ENSMUSE00000519686.2"; level 2; protein_id "ENSMUSP00000084408.4"; transcript_support_level "1"; mgi_id "MGI:2651932"; tag "basic"; tag "CCDS"; ccdsid "CCDS19278.1"; havana_gene "OTTMUSG00000027820.1"; havana_transcript "OTTMUST00000068858.1";
chr5	HAVANA	exon	45893073	45893166	0	-	.	gene_id "ENSMUSG00000015882.19"; transcript_id "ENSMUST00000016026.14"; gene_type "protein_coding"; gene_name "Lcorl"; transcript_type "protein_coding"; transcript_name "Lcorl-201"; exon_number 6; exon_id "ENSMUSE00000519686.2"; level 2; protein_id "ENSMUSP00000016026.8"; transcript_support_level "1"; mgi_id "MGI:2651932"; tag "basic"; tag "CCDS"; ccdsid "CCDS51499.1"; havana_gene "OTTMUSG00000027820.1"; havana_transcript "OTTMUST00000068855.1";
chr5	HAVANA	CDS	45893073	45893166	0	-	2	gene_id "ENSMUSG00000015882.19"; transcript_id "ENSMUST00000016026.14"; gene_type "protein_coding"; gene_name "Lcorl"; transcript_type "protein_coding"; transcript_name "Lcorl-201"; exon_number 6; exon_id "ENSMUSE00000519686.2"; level 2; protein_id "ENSMUSP00000016026.8"; transcript_support_level "1"; mgi_id "MGI:2651932"; tag "basic"; tag "CCDS"; ccdsid "CCDS51499.1"; havana_gene "OTTMUSG00000027820.1"; havana_transcript "OTTMUST00000068855.1";
chr5	ENSEMBL_gcm37	exon	45893073	45893166	4.02081494947057	-	.	gene_id "ENSMUSG00000015882.19"; transcript_id "ENSMUSG00000015882.19_tx_13"; exon_id "chr5_45893073_45893166_-"; exonnum "5"; txlen "1543";
chr5	ENSEMBL_gcm37	exon	45893073	45893166	0.0982754082269982	-	.	gene_id "ENSMUSG00000015882.19"; transcript_id "ENSMUSG00000015882.19_tx_19"; exon_id "chr5_45893073_45893166_-"; exonnum "7"; txlen "11239";
chr5	ENSEMBL_gcm37	exon	45893073	45893166	9.02648193487429	-	.	gene_id "ENSMUSG00000015882.19"; transcript_id "ENSMUSG00000015882.19_tx_8"; exon_id "chr5_45893073_45893166_-"; exonnum "5"; txlen "1580";
chr5	HAVANA	exon	45904398	45904649	0	-	.	gene_id "ENSMUSG00000015882.19"; transcript_id "ENSMUST00000045586.13"; gene_type "protein_coding"; gene_name "Lcorl"; transcript_type "protein_coding"; transcript_name "Lcorl-202"; exon_number 5; exon_id "ENSMUSE00000517043.3"; level 2; protein_id "ENSMUSP00000042677.7"; transcript_support_level "1"; mgi_id "MGI:2651932"; tag "basic"; tag "CCDS"; ccdsid "CCDS19277.1"; havana_gene "OTTMUSG00000027820.1"; havana_transcript "OTTMUST00000068854.1";
chr5	HAVANA	CDS	45904398	45904649	0	-	2	gene_id "ENSMUSG00000015882.19"; transcript_id "ENSMUST00000045586.13"; gene_type "protein_coding"; gene_name "Lcorl"; transcript_type "protein_coding"; transcript_name "Lcorl-202"; exon_number 5; exon_id "ENSMUSE00000517043.3"; level 2; protein_id "ENSMUSP00000042677.7"; transcript_support_level "1"; mgi_id "MGI:2651932"; tag "basic"; tag "CCDS"; ccdsid "CCDS19277.1"; havana_gene "OTTMUSG00000027820.1"; havana_transcript "OTTMUST00000068854.1";
chr5	HAVANA	exon	45904398	45904649	0	-	.	gene_id "ENSMUSG00000015882.19"; transcript_id "ENSMUST00000238522.2"; gene_type "protein_coding"; gene_name "Lcorl"; transcript_type "protein_coding"; transcript_name "Lcorl-212"; exon_number 5; exon_id "ENSMUSE00000517043.3"; level 2; protein_id "ENSMUSP00000158672.2"; mgi_id "MGI:2651932"; tag "inferred_exon_combination"; tag "basic"; tag "Ensembl_canonical"; tag "GENCODE_Primary"; tag "appris_principal_1"; havana_gene "OTTMUSG00000027820.1"; havana_transcript "OTTMUST00000181579.1";
chr5	HAVANA	CDS	45904398	45904649	0	-	2	gene_id "ENSMUSG00000015882.19"; transcript_id "ENSMUST00000238522.2"; gene_type "protein_coding"; gene_name "Lcorl"; transcript_type "protein_coding"; transcript_name "Lcorl-212"; exon_number 5; exon_id "ENSMUSE00000517043.3"; level 2; protein_id "ENSMUSP00000158672.2"; mgi_id "MGI:2651932"; tag "inferred_exon_combination"; tag "basic"; tag "Ensembl_canonical"; tag "GENCODE_Primary"; tag "appris_principal_1"; havana_gene "OTTMUSG00000027820.1"; havana_transcript "OTTMUST00000181579.1";
chr5	HAVANA	exon	45904398	45904649	0	-	.	gene_id "ENSMUSG00000015882.19"; transcript_id "ENSMUST00000190036.7"; gene_type "protein_coding"; gene_name "Lcorl"; transcript_type "protein_coding"; transcript_name "Lcorl-210"; exon_number 5; exon_id "ENSMUSE00000517043.3"; level 2; protein_id "ENSMUSP00000140503.3"; transcript_support_level "1"; mgi_id "MGI:2651932"; tag "mRNA_start_NF"; tag "cds_start_NF"; havana_gene "OTTMUSG00000027820.1"; havana_transcript "OTTMUST00000118445.1";
chr5	HAVANA	CDS	45904398	45904649	0	-	2	gene_id "ENSMUSG00000015882.19"; transcript_id "ENSMUST00000190036.7"; gene_type "protein_coding"; gene_name "Lcorl"; transcript_type "protein_coding"; transcript_name "Lcorl-210"; exon_number 5; exon_id "ENSMUSE00000517043.3"; level 2; protein_id "ENSMUSP00000140503.3"; transcript_support_level "1"; mgi_id "MGI:2651932"; tag "mRNA_start_NF"; tag "cds_start_NF"; havana_gene "OTTMUSG00000027820.1"; havana_transcript "OTTMUST00000118445.1";
chr5	HAVANA	exon	45904398	45904649	0	-	.	gene_id "ENSMUSG00000015882.19"; transcript_id "ENSMUST00000121573.8"; gene_type "protein_coding"; gene_name "Lcorl"; transcript_type "protein_coding"; transcript_name "Lcorl-205"; exon_number 5; exon_id "ENSMUSE00000517043.3"; level 2; protein_id "ENSMUSP00000112416.2"; transcript_support_level "1"; mgi_id "MGI:2651932"; tag "3_standard_supported_extension"; tag "basic"; havana_gene "OTTMUSG00000027820.1"; havana_transcript "OTTMUST00000068857.1";
chr5	HAVANA	CDS	45904398	45904649	0	-	2	gene_id "ENSMUSG00000015882.19"; transcript_id "ENSMUST00000121573.8"; gene_type "protein_coding"; gene_name "Lcorl"; transcript_type "protein_coding"; transcript_name "Lcorl-205"; exon_number 5; exon_id "ENSMUSE00000517043.3"; level 2; protein_id "ENSMUSP00000112416.2"; transcript_support_level "1"; mgi_id "MGI:2651932"; tag "3_standard_supported_extension"; tag "basic"; havana_gene "OTTMUSG00000027820.1"; havana_transcript "OTTMUST00000068857.1";
chr5	HAVANA	exon	45904398	45904649	0	-	.	gene_id "ENSMUSG00000015882.19"; transcript_id "ENSMUST00000087164.10"; gene_type "protein_coding"; gene_name "Lcorl"; transcript_type "protein_coding"; transcript_name "Lcorl-204"; exon_number 5; exon_id "ENSMUSE00000517043.3"; level 2; protein_id "ENSMUSP00000084408.4"; transcript_support_level "1"; mgi_id "MGI:2651932"; tag "basic"; tag "CCDS"; ccdsid "CCDS19278.1"; havana_gene "OTTMUSG00000027820.1"; havana_transcript "OTTMUST00000068858.1";
chr5	HAVANA	CDS	45904398	45904649	0	-	2	gene_id "ENSMUSG00000015882.19"; transcript_id "ENSMUST00000087164.10"; gene_type "protein_coding"; gene_name "Lcorl"; transcript_type "protein_coding"; transcript_name "Lcorl-204"; exon_number 5; exon_id "ENSMUSE00000517043.3"; level 2; protein_id "ENSMUSP00000084408.4"; transcript_support_level "1"; mgi_id "MGI:2651932"; tag "basic"; tag "CCDS"; ccdsid "CCDS19278.1"; havana_gene "OTTMUSG00000027820.1"; havana_transcript "OTTMUST00000068858.1";
chr5	HAVANA	exon	45904398	45904649	0	-	.	gene_id "ENSMUSG00000015882.19"; transcript_id "ENSMUST00000016026.14"; gene_type "protein_coding"; gene_name "Lcorl"; transcript_type "protein_coding"; transcript_name "Lcorl-201"; exon_number 5; exon_id "ENSMUSE00000517043.3"; level 2; protein_id "ENSMUSP00000016026.8"; transcript_support_level "1"; mgi_id "MGI:2651932"; tag "basic"; tag "CCDS"; ccdsid "CCDS51499.1"; havana_gene "OTTMUSG00000027820.1"; havana_transcript "OTTMUST00000068855.1";
chr5	HAVANA	CDS	45904398	45904649	0	-	2	gene_id "ENSMUSG00000015882.19"; transcript_id "ENSMUST00000016026.14"; gene_type "protein_coding"; gene_name "Lcorl"; transcript_type "protein_coding"; transcript_name "Lcorl-201"; exon_number 5; exon_id "ENSMUSE00000517043.3"; level 2; protein_id "ENSMUSP00000016026.8"; transcript_support_level "1"; mgi_id "MGI:2651932"; tag "basic"; tag "CCDS"; ccdsid "CCDS51499.1"; havana_gene "OTTMUSG00000027820.1"; havana_transcript "OTTMUST00000068855.1";
chr5	ENSEMBL_gcm37	exon	45904398	45904649	4.02081494947057	-	.	gene_id "ENSMUSG00000015882.19"; transcript_id "ENSMUSG00000015882.19_tx_13"; exon_id "chr5_45904398_45904649_-"; exonnum "4"; txlen "1543";
chr5	ENSEMBL_gcm37	exon	45904398	45904649	0.0982754082269982	-	.	gene_id "ENSMUSG00000015882.19"; transcript_id "ENSMUSG00000015882.19_tx_19"; exon_id "chr5_45904398_45904649_-"; exonnum "6"; txlen "11239";
chr5	ENSEMBL_gcm37	exon	45904398	45904649	9.02648193487429	-	.	gene_id "ENSMUSG00000015882.19"; transcript_id "ENSMUSG00000015882.19_tx_8"; exon_id "chr5_45904398_45904649_-"; exonnum "4"; txlen "1580";
chr5	HAVANA	exon	45904597	45904649	0	-	.	gene_id "ENSMUSG00000015882.19"; transcript_id "ENSMUST00000189859.7"; gene_type "protein_coding"; gene_name "Lcorl"; transcript_type "protein_coding"; transcript_name "Lcorl-209"; exon_number 4; exon_id "ENSMUSE00001335875.2"; level 2; protein_id "ENSMUSP00000139996.3"; transcript_support_level "3"; mgi_id "MGI:2651932"; tag "mRNA_start_NF"; tag "mRNA_end_NF"; tag "cds_start_NF"; tag "cds_end_NF"; havana_gene "OTTMUSG00000027820.1"; havana_transcript "OTTMUST00000118448.1";
chr5	HAVANA	CDS	45904597	45904649	0	-	2	gene_id "ENSMUSG00000015882.19"; transcript_id "ENSMUST00000189859.7"; gene_type "protein_coding"; gene_name "Lcorl"; transcript_type "protein_coding"; transcript_name "Lcorl-209"; exon_number 4; exon_id "ENSMUSE00001335875.2"; level 2; protein_id "ENSMUSP00000139996.3"; transcript_support_level "3"; mgi_id "MGI:2651932"; tag "mRNA_start_NF"; tag "mRNA_end_NF"; tag "cds_start_NF"; tag "cds_end_NF"; havana_gene "OTTMUSG00000027820.1"; havana_transcript "OTTMUST00000118448.1";
chr5	HAVANA	transcript	45904597	46014809	0	-	.	gene_id "ENSMUSG00000015882.19"; transcript_id "ENSMUST00000189859.7"; gene_type "protein_coding"; gene_name "Lcorl"; transcript_type "protein_coding"; transcript_name "Lcorl-209"; level 2; protein_id "ENSMUSP00000139996.3"; transcript_support_level "3"; mgi_id "MGI:2651932"; tag "mRNA_start_NF"; tag "mRNA_end_NF"; tag "cds_start_NF"; tag "cds_end_NF"; havana_gene "OTTMUSG00000027820.1"; havana_transcript "OTTMUST00000118448.1";
chr5	HAVANA	exon	45904618	45904649	0	-	.	gene_id "ENSMUSG00000015882.19"; transcript_id "ENSMUST00000187615.7"; gene_type "protein_coding"; gene_name "Lcorl"; transcript_type "nonsense_mediated_decay"; transcript_name "Lcorl-208"; exon_number 5; exon_id "ENSMUSE00001333670.2"; level 2; protein_id "ENSMUSP00000139466.2"; transcript_support_level "2"; mgi_id "MGI:2651932"; tag "mRNA_start_NF"; tag "cds_start_NF"; havana_gene "OTTMUSG00000027820.1"; havana_transcript "OTTMUST00000118447.1";
chr5	HAVANA	UTR	45904618	45904649	0	-	.	gene_id "ENSMUSG00000015882.19"; transcript_id "ENSMUST00000187615.7"; gene_type "protein_coding"; gene_name "Lcorl"; transcript_type "nonsense_mediated_decay"; transcript_name "Lcorl-208"; exon_number 5; exon_id "ENSMUSE00001333670.2"; level 2; protein_id "ENSMUSP00000139466.2"; transcript_support_level "2"; mgi_id "MGI:2651932"; tag "mRNA_start_NF"; tag "cds_start_NF"; havana_gene "OTTMUSG00000027820.1"; havana_transcript "OTTMUST00000118447.1";
chr5	HAVANA	transcript	45904618	46014823	0	-	.	gene_id "ENSMUSG00000015882.19"; transcript_id "ENSMUST00000187615.7"; gene_type "protein_coding"; gene_name "Lcorl"; transcript_type "nonsense_mediated_decay"; transcript_name "Lcorl-208"; level 2; protein_id "ENSMUSP00000139466.2"; transcript_support_level "2"; mgi_id "MGI:2651932"; tag "mRNA_start_NF"; tag "cds_start_NF"; havana_gene "OTTMUSG00000027820.1"; havana_transcript "OTTMUST00000118447.1";
chr5	HAVANA	gene	45915617	45919032	0	-	.	gene_id "ENSMUSG00000104852.2"; gene_type "TEC"; gene_name "Gm43201"; level 2; mgi_id "MGI:5663338"; tag "overlapping_locus"; havana_gene "OTTMUSG00000045078.1";
chr5	HAVANA	transcript	45915617	45919032	0	-	.	gene_id "ENSMUSG00000104852.2"; transcript_id "ENSMUST00000195925.2"; gene_type "TEC"; gene_name "Gm43201"; transcript_type "TEC"; transcript_name "Gm43201-201"; level 2; transcript_support_level "NA"; mgi_id "MGI:5663338"; tag "basic"; tag "Ensembl_canonical"; tag "GENCODE_Primary"; havana_gene "OTTMUSG00000045078.1"; havana_transcript "OTTMUST00000118451.1";
chr5	HAVANA	exon	45915617	45919032	0	-	.	gene_id "ENSMUSG00000104852.2"; transcript_id "ENSMUST00000195925.2"; gene_type "TEC"; gene_name "Gm43201"; transcript_type "TEC"; transcript_name "Gm43201-201"; exon_number 1; exon_id "ENSMUSE00001356209.2"; level 2; transcript_support_level "NA"; mgi_id "MGI:5663338"; tag "basic"; tag "Ensembl_canonical"; tag "GENCODE_Primary"; havana_gene "OTTMUSG00000045078.1"; havana_transcript "OTTMUST00000118451.1";
chr5	HAVANA	gene	45926209	45927085	0	-	.	gene_id "ENSMUSG00000101587.3"; gene_type "transcribed_processed_pseudogene"; gene_name "Gm29036"; level 2; mgi_id "MGI:5579742"; tag "overlapping_locus"; havana_gene "OTTMUSG00000045080.1";
chr5	HAVANA	transcript	45926209	45927085	0	-	.	gene_id "ENSMUSG00000101587.3"; transcript_id "ENSMUST00000189967.3"; gene_type "transcribed_processed_pseudogene"; gene_name "Gm29036"; transcript_type "transcribed_processed_pseudogene"; transcript_name "Gm29036-201"; level 2; transcript_support_level "NA"; mgi_id "MGI:5579742"; ont "PGO:0000004"; ont "PGO:0000019"; tag "basic"; tag "Ensembl_canonical"; tag "GENCODE_Primary"; havana_gene "OTTMUSG00000045080.1"; havana_transcript "OTTMUST00000118453.1";
chr5	HAVANA	exon	45926209	45927085	0	-	.	gene_id "ENSMUSG00000101587.3"; transcript_id "ENSMUST00000189967.3"; gene_type "transcribed_processed_pseudogene"; gene_name "Gm29036"; transcript_type "transcribed_processed_pseudogene"; transcript_name "Gm29036-201"; exon_number 1; exon_id "ENSMUSE00001328147.3"; level 2; transcript_support_level "NA"; mgi_id "MGI:5579742"; ont "PGO:0000004"; ont "PGO:0000019"; tag "basic"; tag "Ensembl_canonical"; tag "GENCODE_Primary"; havana_gene "OTTMUSG00000045080.1"; havana_transcript "OTTMUST00000118453.1";
chr5	HAVANA	gene	45927362	45929522	0	-	.	gene_id "ENSMUSG00000105457.2"; gene_type "TEC"; gene_name "Gm43200"; level 2; mgi_id "MGI:5663337"; tag "overlapping_locus"; havana_gene "OTTMUSG00000045079.1";
chr5	HAVANA	transcript	45927362	45929522	0	-	.	gene_id "ENSMUSG00000105457.2"; transcript_id "ENSMUST00000200385.2"; gene_type "TEC"; gene_name "Gm43200"; transcript_type "TEC"; transcript_name "Gm43200-201"; level 2; transcript_support_level "NA"; mgi_id "MGI:5663337"; tag "basic"; tag "Ensembl_canonical"; tag "GENCODE_Primary"; havana_gene "OTTMUSG00000045079.1"; havana_transcript "OTTMUST00000118452.1";
chr5	HAVANA	exon	45927362	45929522	0	-	.	gene_id "ENSMUSG00000105457.2"; transcript_id "ENSMUST00000200385.2"; gene_type "TEC"; gene_name "Gm43200"; transcript_type "TEC"; transcript_name "Gm43200-201"; exon_number 1; exon_id "ENSMUSE00001353022.2"; level 2; transcript_support_level "NA"; mgi_id "MGI:5663337"; tag "basic"; tag "Ensembl_canonical"; tag "GENCODE_Primary"; havana_gene "OTTMUSG00000045079.1"; havana_transcript "OTTMUST00000118452.1";
chr5	HAVANA	exon	45930664	45931406	0	-	.	gene_id "ENSMUSG00000015882.19"; transcript_id "ENSMUST00000067997.11"; gene_type "protein_coding"; gene_name "Lcorl"; transcript_type "protein_coding_CDS_not_defined"; transcript_name "Lcorl-203"; exon_number 5; exon_id "ENSMUSE00000418506.7"; level 1; transcript_support_level "1"; mgi_id "MGI:2651932"; tag "exp_conf"; havana_gene "OTTMUSG00000027820.1"; havana_transcript "OTTMUST00000068856.1";
chr5	HAVANA	transcript	45930664	46014843	0	-	.	gene_id "ENSMUSG00000015882.19"; transcript_id "ENSMUST00000067997.11"; gene_type "protein_coding"; gene_name "Lcorl"; transcript_type "protein_coding_CDS_not_defined"; transcript_name "Lcorl-203"; level 1; transcript_support_level "1"; mgi_id "MGI:2651932"; tag "exp_conf"; havana_gene "OTTMUSG00000027820.1"; havana_transcript "OTTMUST00000068856.1";
chr5	sragcm37_mid	exon	45931360	45931406	0.0982754082269982	-	.	gene_id "ENSMUSG00000015882.19"; transcript_id "ENSMUSG00000015882.19_tx_19"; exon_id "chr5_45931360_45931406_-"; exonnum "5"; txlen "11239";
chr5	sragcm37_es	exon	45932375	45932630	4.43327206850494	-	.	gene_id "ENSMUSG00000015882.19"; transcript_id "ENSMUSG00000015882.19_tx_12"; exon_id "chr5_45932375_45932630_-"; exonnum "5"; txlen "687";
chr5	sragcm37_es	exon	45932375	45932630	2.04537966065495	-	.	gene_id "ENSMUSG00000015882.19"; transcript_id "ENSMUSG00000015882.19_tx_18"; exon_id "chr5_45932375_45932630_-"; exonnum "4"; txlen "607";
chr5	HAVANA	exon	45932601	45932863	0	-	.	gene_id "ENSMUSG00000015882.19"; transcript_id "ENSMUST00000156295.2"; gene_type "protein_coding"; gene_name "Lcorl"; transcript_type "retained_intron"; transcript_name "Lcorl-206"; exon_number 4; exon_id "ENSMUSE00000786765.2"; level 2; transcript_support_level "2"; mgi_id "MGI:2651932"; havana_gene "OTTMUSG00000027820.1"; havana_transcript "OTTMUST00000068926.1";
chr5	HAVANA	transcript	45932601	46014957	0	-	.	gene_id "ENSMUSG00000015882.19"; transcript_id "ENSMUST00000156295.2"; gene_type "protein_coding"; gene_name "Lcorl"; transcript_type "retained_intron"; transcript_name "Lcorl-206"; level 2; transcript_support_level "2"; mgi_id "MGI:2651932"; havana_gene "OTTMUSG00000027820.1"; havana_transcript "OTTMUST00000068926.1";
chr5	HAVANA	exon	45932734	45932863	0	-	.	gene_id "ENSMUSG00000015882.19"; transcript_id "ENSMUST00000045586.13"; gene_type "protein_coding"; gene_name "Lcorl"; transcript_type "protein_coding"; transcript_name "Lcorl-202"; exon_number 4; exon_id "ENSMUSE00000517923.3"; level 2; protein_id "ENSMUSP00000042677.7"; transcript_support_level "1"; mgi_id "MGI:2651932"; tag "basic"; tag "CCDS"; ccdsid "CCDS19277.1"; havana_gene "OTTMUSG00000027820.1"; havana_transcript "OTTMUST00000068854.1";
chr5	HAVANA	CDS	45932734	45932863	0	-	0	gene_id "ENSMUSG00000015882.19"; transcript_id "ENSMUST00000045586.13"; gene_type "protein_coding"; gene_name "Lcorl"; transcript_type "protein_coding"; transcript_name "Lcorl-202"; exon_number 4; exon_id "ENSMUSE00000517923.3"; level 2; protein_id "ENSMUSP00000042677.7"; transcript_support_level "1"; mgi_id "MGI:2651932"; tag "basic"; tag "CCDS"; ccdsid "CCDS19277.1"; havana_gene "OTTMUSG00000027820.1"; havana_transcript "OTTMUST00000068854.1";
chr5	HAVANA	exon	45932734	45932863	0	-	.	gene_id "ENSMUSG00000015882.19"; transcript_id "ENSMUST00000238522.2"; gene_type "protein_coding"; gene_name "Lcorl"; transcript_type "protein_coding"; transcript_name "Lcorl-212"; exon_number 4; exon_id "ENSMUSE00000517923.3"; level 2; protein_id "ENSMUSP00000158672.2"; mgi_id "MGI:2651932"; tag "inferred_exon_combination"; tag "basic"; tag "Ensembl_canonical"; tag "GENCODE_Primary"; tag "appris_principal_1"; havana_gene "OTTMUSG00000027820.1"; havana_transcript "OTTMUST00000181579.1";
chr5	HAVANA	CDS	45932734	45932863	0	-	0	gene_id "ENSMUSG00000015882.19"; transcript_id "ENSMUST00000238522.2"; gene_type "protein_coding"; gene_name "Lcorl"; transcript_type "protein_coding"; transcript_name "Lcorl-212"; exon_number 4; exon_id "ENSMUSE00000517923.3"; level 2; protein_id "ENSMUSP00000158672.2"; mgi_id "MGI:2651932"; tag "inferred_exon_combination"; tag "basic"; tag "Ensembl_canonical"; tag "GENCODE_Primary"; tag "appris_principal_1"; havana_gene "OTTMUSG00000027820.1"; havana_transcript "OTTMUST00000181579.1";
chr5	HAVANA	exon	45932734	45932863	0	-	.	gene_id "ENSMUSG00000015882.19"; transcript_id "ENSMUST00000190036.7"; gene_type "protein_coding"; gene_name "Lcorl"; transcript_type "protein_coding"; transcript_name "Lcorl-210"; exon_number 4; exon_id "ENSMUSE00000517923.3"; level 2; protein_id "ENSMUSP00000140503.3"; transcript_support_level "1"; mgi_id "MGI:2651932"; tag "mRNA_start_NF"; tag "cds_start_NF"; havana_gene "OTTMUSG00000027820.1"; havana_transcript "OTTMUST00000118445.1";
chr5	HAVANA	CDS	45932734	45932863	0	-	0	gene_id "ENSMUSG00000015882.19"; transcript_id "ENSMUST00000190036.7"; gene_type "protein_coding"; gene_name "Lcorl"; transcript_type "protein_coding"; transcript_name "Lcorl-210"; exon_number 4; exon_id "ENSMUSE00000517923.3"; level 2; protein_id "ENSMUSP00000140503.3"; transcript_support_level "1"; mgi_id "MGI:2651932"; tag "mRNA_start_NF"; tag "cds_start_NF"; havana_gene "OTTMUSG00000027820.1"; havana_transcript "OTTMUST00000118445.1";
chr5	HAVANA	exon	45932734	45932863	0	-	.	gene_id "ENSMUSG00000015882.19"; transcript_id "ENSMUST00000121573.8"; gene_type "protein_coding"; gene_name "Lcorl"; transcript_type "protein_coding"; transcript_name "Lcorl-205"; exon_number 4; exon_id "ENSMUSE00000517923.3"; level 2; protein_id "ENSMUSP00000112416.2"; transcript_support_level "1"; mgi_id "MGI:2651932"; tag "3_standard_supported_extension"; tag "basic"; havana_gene "OTTMUSG00000027820.1"; havana_transcript "OTTMUST00000068857.1";
chr5	HAVANA	CDS	45932734	45932863	0	-	0	gene_id "ENSMUSG00000015882.19"; transcript_id "ENSMUST00000121573.8"; gene_type "protein_coding"; gene_name "Lcorl"; transcript_type "protein_coding"; transcript_name "Lcorl-205"; exon_number 4; exon_id "ENSMUSE00000517923.3"; level 2; protein_id "ENSMUSP00000112416.2"; transcript_support_level "1"; mgi_id "MGI:2651932"; tag "3_standard_supported_extension"; tag "basic"; havana_gene "OTTMUSG00000027820.1"; havana_transcript "OTTMUST00000068857.1";
chr5	HAVANA	exon	45932734	45932863	0	-	.	gene_id "ENSMUSG00000015882.19"; transcript_id "ENSMUST00000087164.10"; gene_type "protein_coding"; gene_name "Lcorl"; transcript_type "protein_coding"; transcript_name "Lcorl-204"; exon_number 4; exon_id "ENSMUSE00000517923.3"; level 2; protein_id "ENSMUSP00000084408.4"; transcript_support_level "1"; mgi_id "MGI:2651932"; tag "basic"; tag "CCDS"; ccdsid "CCDS19278.1"; havana_gene "OTTMUSG00000027820.1"; havana_transcript "OTTMUST00000068858.1";
chr5	HAVANA	CDS	45932734	45932863	0	-	0	gene_id "ENSMUSG00000015882.19"; transcript_id "ENSMUST00000087164.10"; gene_type "protein_coding"; gene_name "Lcorl"; transcript_type "protein_coding"; transcript_name "Lcorl-204"; exon_number 4; exon_id "ENSMUSE00000517923.3"; level 2; protein_id "ENSMUSP00000084408.4"; transcript_support_level "1"; mgi_id "MGI:2651932"; tag "basic"; tag "CCDS"; ccdsid "CCDS19278.1"; havana_gene "OTTMUSG00000027820.1"; havana_transcript "OTTMUST00000068858.1";
chr5	HAVANA	exon	45932734	45932863	0	-	.	gene_id "ENSMUSG00000015882.19"; transcript_id "ENSMUST00000016026.14"; gene_type "protein_coding"; gene_name "Lcorl"; transcript_type "protein_coding"; transcript_name "Lcorl-201"; exon_number 4; exon_id "ENSMUSE00000517923.3"; level 2; protein_id "ENSMUSP00000016026.8"; transcript_support_level "1"; mgi_id "MGI:2651932"; tag "basic"; tag "CCDS"; ccdsid "CCDS51499.1"; havana_gene "OTTMUSG00000027820.1"; havana_transcript "OTTMUST00000068855.1";
chr5	HAVANA	CDS	45932734	45932863	0	-	0	gene_id "ENSMUSG00000015882.19"; transcript_id "ENSMUST00000016026.14"; gene_type "protein_coding"; gene_name "Lcorl"; transcript_type "protein_coding"; transcript_name "Lcorl-201"; exon_number 4; exon_id "ENSMUSE00000517923.3"; level 2; protein_id "ENSMUSP00000016026.8"; transcript_support_level "1"; mgi_id "MGI:2651932"; tag "basic"; tag "CCDS"; ccdsid "CCDS51499.1"; havana_gene "OTTMUSG00000027820.1"; havana_transcript "OTTMUST00000068855.1";
chr5	HAVANA	exon	45932734	45932863	0	-	.	gene_id "ENSMUSG00000015882.19"; transcript_id "ENSMUST00000189859.7"; gene_type "protein_coding"; gene_name "Lcorl"; transcript_type "protein_coding"; transcript_name "Lcorl-209"; exon_number 3; exon_id "ENSMUSE00000517923.3"; level 2; protein_id "ENSMUSP00000139996.3"; transcript_support_level "3"; mgi_id "MGI:2651932"; tag "mRNA_start_NF"; tag "mRNA_end_NF"; tag "cds_start_NF"; tag "cds_end_NF"; havana_gene "OTTMUSG00000027820.1"; havana_transcript "OTTMUST00000118448.1";
chr5	HAVANA	CDS	45932734	45932863	0	-	0	gene_id "ENSMUSG00000015882.19"; transcript_id "ENSMUST00000189859.7"; gene_type "protein_coding"; gene_name "Lcorl"; transcript_type "protein_coding"; transcript_name "Lcorl-209"; exon_number 3; exon_id "ENSMUSE00000517923.3"; level 2; protein_id "ENSMUSP00000139996.3"; transcript_support_level "3"; mgi_id "MGI:2651932"; tag "mRNA_start_NF"; tag "mRNA_end_NF"; tag "cds_start_NF"; tag "cds_end_NF"; havana_gene "OTTMUSG00000027820.1"; havana_transcript "OTTMUST00000118448.1";
chr5	HAVANA	exon	45932734	45932863	0	-	.	gene_id "ENSMUSG00000015882.19"; transcript_id "ENSMUST00000187615.7"; gene_type "protein_coding"; gene_name "Lcorl"; transcript_type "nonsense_mediated_decay"; transcript_name "Lcorl-208"; exon_number 4; exon_id "ENSMUSE00001331500.2"; level 2; protein_id "ENSMUSP00000139466.2"; transcript_support_level "2"; mgi_id "MGI:2651932"; tag "mRNA_start_NF"; tag "cds_start_NF"; havana_gene "OTTMUSG00000027820.1"; havana_transcript "OTTMUST00000118447.1";
chr5	HAVANA	UTR	45932734	45932863	0	-	.	gene_id "ENSMUSG00000015882.19"; transcript_id "ENSMUST00000187615.7"; gene_type "protein_coding"; gene_name "Lcorl"; transcript_type "nonsense_mediated_decay"; transcript_name "Lcorl-208"; exon_number 4; exon_id "ENSMUSE00001331500.2"; level 2; protein_id "ENSMUSP00000139466.2"; transcript_support_level "2"; mgi_id "MGI:2651932"; tag "mRNA_start_NF"; tag "cds_start_NF"; havana_gene "OTTMUSG00000027820.1"; havana_transcript "OTTMUST00000118447.1";
chr5	HAVANA	exon	45932734	45932863	0	-	.	gene_id "ENSMUSG00000015882.19"; transcript_id "ENSMUST00000067997.11"; gene_type "protein_coding"; gene_name "Lcorl"; transcript_type "protein_coding_CDS_not_defined"; transcript_name "Lcorl-203"; exon_number 4; exon_id "ENSMUSE00001331500.2"; level 1; transcript_support_level "1"; mgi_id "MGI:2651932"; tag "exp_conf"; havana_gene "OTTMUSG00000027820.1"; havana_transcript "OTTMUST00000068856.1";
chr5	ENSEMBL_gcm37	exon	45932734	45932863	4.43327206850494	-	.	gene_id "ENSMUSG00000015882.19"; transcript_id "ENSMUSG00000015882.19_tx_12"; exon_id "chr5_45932734_45932863_-"; exonnum "4"; txlen "687";
chr5	ENSEMBL_gcm37	exon	45932734	45932863	4.02081494947057	-	.	gene_id "ENSMUSG00000015882.19"; transcript_id "ENSMUSG00000015882.19_tx_13"; exon_id "chr5_45932734_45932863_-"; exonnum "3"; txlen "1543";
chr5	ENSEMBL_gcm37	exon	45932734	45932863	2.04537966065495	-	.	gene_id "ENSMUSG00000015882.19"; transcript_id "ENSMUSG00000015882.19_tx_18"; exon_id "chr5_45932734_45932863_-"; exonnum "3"; txlen "607";
chr5	ENSEMBL_gcm37	exon	45932734	45932863	0.0982754082269982	-	.	gene_id "ENSMUSG00000015882.19"; transcript_id "ENSMUSG00000015882.19_tx_19"; exon_id "chr5_45932734_45932863_-"; exonnum "4"; txlen "11239";
chr5	ENSEMBL_gcm37	exon	45932734	45932863	9.02648193487429	-	.	gene_id "ENSMUSG00000015882.19"; transcript_id "ENSMUSG00000015882.19_tx_8"; exon_id "chr5_45932734_45932863_-"; exonnum "3"; txlen "1580";
chr5	HAVANA	exon	45932771	45932833	0	-	.	gene_id "ENSMUSG00000015882.19"; transcript_id "ENSMUST00000186633.3"; gene_type "protein_coding"; gene_name "Lcorl"; transcript_type "protein_coding"; transcript_name "Lcorl-207"; exon_number 4; exon_id "ENSMUSE00001353356.2"; level 2; protein_id "ENSMUSP00000141174.3"; transcript_support_level "3"; mgi_id "MGI:2651932"; tag "mRNA_start_NF"; tag "mRNA_end_NF"; tag "cds_start_NF"; tag "cds_end_NF"; havana_gene "OTTMUSG00000027820.1"; havana_transcript "OTTMUST00000134217.1";
chr5	HAVANA	CDS	45932771	45932833	0	-	0	gene_id "ENSMUSG00000015882.19"; transcript_id "ENSMUST00000186633.3"; gene_type "protein_coding"; gene_name "Lcorl"; transcript_type "protein_coding"; transcript_name "Lcorl-207"; exon_number 4; exon_id "ENSMUSE00001353356.2"; level 2; protein_id "ENSMUSP00000141174.3"; transcript_support_level "3"; mgi_id "MGI:2651932"; tag "mRNA_start_NF"; tag "mRNA_end_NF"; tag "cds_start_NF"; tag "cds_end_NF"; havana_gene "OTTMUSG00000027820.1"; havana_transcript "OTTMUST00000134217.1";
chr5	HAVANA	transcript	45932771	46014830	0	-	.	gene_id "ENSMUSG00000015882.19"; transcript_id "ENSMUST00000186633.3"; gene_type "protein_coding"; gene_name "Lcorl"; transcript_type "protein_coding"; transcript_name "Lcorl-207"; level 2; protein_id "ENSMUSP00000141174.3"; transcript_support_level "3"; mgi_id "MGI:2651932"; tag "mRNA_start_NF"; tag "mRNA_end_NF"; tag "cds_start_NF"; tag "cds_end_NF"; havana_gene "OTTMUSG00000027820.1"; havana_transcript "OTTMUST00000134217.1";
chr5	HAVANA	CDS	45933762	45933809	0	-	0	gene_id "ENSMUSG00000015882.19"; transcript_id "ENSMUST00000121573.8"; gene_type "protein_coding"; gene_name "Lcorl"; transcript_type "protein_coding"; transcript_name "Lcorl-205"; exon_number 3; exon_id "ENSMUSE00001255430.2"; level 2; protein_id "ENSMUSP00000112416.2"; transcript_support_level "1"; mgi_id "MGI:2651932"; tag "3_standard_supported_extension"; tag "basic"; havana_gene "OTTMUSG00000027820.1"; havana_transcript "OTTMUST00000068857.1";
chr5	HAVANA	CDS	45933762	45933809	0	-	0	gene_id "ENSMUSG00000015882.19"; transcript_id "ENSMUST00000087164.10"; gene_type "protein_coding"; gene_name "Lcorl"; transcript_type "protein_coding"; transcript_name "Lcorl-204"; exon_number 3; exon_id "ENSMUSE00001255430.2"; level 2; protein_id "ENSMUSP00000084408.4"; transcript_support_level "1"; mgi_id "MGI:2651932"; tag "basic"; tag "CCDS"; ccdsid "CCDS19278.1"; havana_gene "OTTMUSG00000027820.1"; havana_transcript "OTTMUST00000068858.1";
chr5	HAVANA	exon	45933762	45933841	0	-	.	gene_id "ENSMUSG00000015882.19"; transcript_id "ENSMUST00000045586.13"; gene_type "protein_coding"; gene_name "Lcorl"; transcript_type "protein_coding"; transcript_name "Lcorl-202"; exon_number 3; exon_id "ENSMUSE00001290105.2"; level 2; protein_id "ENSMUSP00000042677.7"; transcript_support_level "1"; mgi_id "MGI:2651932"; tag "basic"; tag "CCDS"; ccdsid "CCDS19277.1"; havana_gene "OTTMUSG00000027820.1"; havana_transcript "OTTMUST00000068854.1";
chr5	HAVANA	CDS	45933762	45933841	0	-	2	gene_id "ENSMUSG00000015882.19"; transcript_id "ENSMUST00000045586.13"; gene_type "protein_coding"; gene_name "Lcorl"; transcript_type "protein_coding"; transcript_name "Lcorl-202"; exon_number 3; exon_id "ENSMUSE00001290105.2"; level 2; protein_id "ENSMUSP00000042677.7"; transcript_support_level "1"; mgi_id "MGI:2651932"; tag "basic"; tag "CCDS"; ccdsid "CCDS19277.1"; havana_gene "OTTMUSG00000027820.1"; havana_transcript "OTTMUST00000068854.1";
chr5	HAVANA	exon	45933762	45933841	0	-	.	gene_id "ENSMUSG00000015882.19"; transcript_id "ENSMUST00000238522.2"; gene_type "protein_coding"; gene_name "Lcorl"; transcript_type "protein_coding"; transcript_name "Lcorl-212"; exon_number 3; exon_id "ENSMUSE00001290105.2"; level 2; protein_id "ENSMUSP00000158672.2"; mgi_id "MGI:2651932"; tag "inferred_exon_combination"; tag "basic"; tag "Ensembl_canonical"; tag "GENCODE_Primary"; tag "appris_principal_1"; havana_gene "OTTMUSG00000027820.1"; havana_transcript "OTTMUST00000181579.1";
chr5	HAVANA	CDS	45933762	45933841	0	-	2	gene_id "ENSMUSG00000015882.19"; transcript_id "ENSMUST00000238522.2"; gene_type "protein_coding"; gene_name "Lcorl"; transcript_type "protein_coding"; transcript_name "Lcorl-212"; exon_number 3; exon_id "ENSMUSE00001290105.2"; level 2; protein_id "ENSMUSP00000158672.2"; mgi_id "MGI:2651932"; tag "inferred_exon_combination"; tag "basic"; tag "Ensembl_canonical"; tag "GENCODE_Primary"; tag "appris_principal_1"; havana_gene "OTTMUSG00000027820.1"; havana_transcript "OTTMUST00000181579.1";
chr5	HAVANA	exon	45933762	45933841	0	-	.	gene_id "ENSMUSG00000015882.19"; transcript_id "ENSMUST00000190036.7"; gene_type "protein_coding"; gene_name "Lcorl"; transcript_type "protein_coding"; transcript_name "Lcorl-210"; exon_number 3; exon_id "ENSMUSE00001290105.2"; level 2; protein_id "ENSMUSP00000140503.3"; transcript_support_level "1"; mgi_id "MGI:2651932"; tag "mRNA_start_NF"; tag "cds_start_NF"; havana_gene "OTTMUSG00000027820.1"; havana_transcript "OTTMUST00000118445.1";
chr5	HAVANA	CDS	45933762	45933841	0	-	2	gene_id "ENSMUSG00000015882.19"; transcript_id "ENSMUST00000190036.7"; gene_type "protein_coding"; gene_name "Lcorl"; transcript_type "protein_coding"; transcript_name "Lcorl-210"; exon_number 3; exon_id "ENSMUSE00001290105.2"; level 2; protein_id "ENSMUSP00000140503.3"; transcript_support_level "1"; mgi_id "MGI:2651932"; tag "mRNA_start_NF"; tag "cds_start_NF"; havana_gene "OTTMUSG00000027820.1"; havana_transcript "OTTMUST00000118445.1";
chr5	HAVANA	exon	45933762	45933841	0	-	.	gene_id "ENSMUSG00000015882.19"; transcript_id "ENSMUST00000121573.8"; gene_type "protein_coding"; gene_name "Lcorl"; transcript_type "protein_coding"; transcript_name "Lcorl-205"; exon_number 3; exon_id "ENSMUSE00001255430.2"; level 2; protein_id "ENSMUSP00000112416.2"; transcript_support_level "1"; mgi_id "MGI:2651932"; tag "3_standard_supported_extension"; tag "basic"; havana_gene "OTTMUSG00000027820.1"; havana_transcript "OTTMUST00000068857.1";
chr5	HAVANA	exon	45933762	45933841	0	-	.	gene_id "ENSMUSG00000015882.19"; transcript_id "ENSMUST00000087164.10"; gene_type "protein_coding"; gene_name "Lcorl"; transcript_type "protein_coding"; transcript_name "Lcorl-204"; exon_number 3; exon_id "ENSMUSE00001255430.2"; level 2; protein_id "ENSMUSP00000084408.4"; transcript_support_level "1"; mgi_id "MGI:2651932"; tag "basic"; tag "CCDS"; ccdsid "CCDS19278.1"; havana_gene "OTTMUSG00000027820.1"; havana_transcript "OTTMUST00000068858.1";
chr5	HAVANA	exon	45933762	45933841	0	-	.	gene_id "ENSMUSG00000015882.19"; transcript_id "ENSMUST00000016026.14"; gene_type "protein_coding"; gene_name "Lcorl"; transcript_type "protein_coding"; transcript_name "Lcorl-201"; exon_number 3; exon_id "ENSMUSE00001290105.2"; level 2; protein_id "ENSMUSP00000016026.8"; transcript_support_level "1"; mgi_id "MGI:2651932"; tag "basic"; tag "CCDS"; ccdsid "CCDS51499.1"; havana_gene "OTTMUSG00000027820.1"; havana_transcript "OTTMUST00000068855.1";
chr5	HAVANA	CDS	45933762	45933841	0	-	2	gene_id "ENSMUSG00000015882.19"; transcript_id "ENSMUST00000016026.14"; gene_type "protein_coding"; gene_name "Lcorl"; transcript_type "protein_coding"; transcript_name "Lcorl-201"; exon_number 3; exon_id "ENSMUSE00001290105.2"; level 2; protein_id "ENSMUSP00000016026.8"; transcript_support_level "1"; mgi_id "MGI:2651932"; tag "basic"; tag "CCDS"; ccdsid "CCDS51499.1"; havana_gene "OTTMUSG00000027820.1"; havana_transcript "OTTMUST00000068855.1";
chr5	HAVANA	exon	45933762	45933841	0	-	.	gene_id "ENSMUSG00000015882.19"; transcript_id "ENSMUST00000189859.7"; gene_type "protein_coding"; gene_name "Lcorl"; transcript_type "protein_coding"; transcript_name "Lcorl-209"; exon_number 2; exon_id "ENSMUSE00001290105.2"; level 2; protein_id "ENSMUSP00000139996.3"; transcript_support_level "3"; mgi_id "MGI:2651932"; tag "mRNA_start_NF"; tag "mRNA_end_NF"; tag "cds_start_NF"; tag "cds_end_NF"; havana_gene "OTTMUSG00000027820.1"; havana_transcript "OTTMUST00000118448.1";
chr5	HAVANA	CDS	45933762	45933841	0	-	2	gene_id "ENSMUSG00000015882.19"; transcript_id "ENSMUST00000189859.7"; gene_type "protein_coding"; gene_name "Lcorl"; transcript_type "protein_coding"; transcript_name "Lcorl-209"; exon_number 2; exon_id "ENSMUSE00001290105.2"; level 2; protein_id "ENSMUSP00000139996.3"; transcript_support_level "3"; mgi_id "MGI:2651932"; tag "mRNA_start_NF"; tag "mRNA_end_NF"; tag "cds_start_NF"; tag "cds_end_NF"; havana_gene "OTTMUSG00000027820.1"; havana_transcript "OTTMUST00000118448.1";
chr5	HAVANA	exon	45933762	45933841	0	-	.	gene_id "ENSMUSG00000015882.19"; transcript_id "ENSMUST00000187615.7"; gene_type "protein_coding"; gene_name "Lcorl"; transcript_type "nonsense_mediated_decay"; transcript_name "Lcorl-208"; exon_number 3; exon_id "ENSMUSE00001237450.2"; level 2; protein_id "ENSMUSP00000139466.2"; transcript_support_level "2"; mgi_id "MGI:2651932"; tag "mRNA_start_NF"; tag "cds_start_NF"; havana_gene "OTTMUSG00000027820.1"; havana_transcript "OTTMUST00000118447.1";
chr5	HAVANA	UTR	45933762	45933841	0	-	.	gene_id "ENSMUSG00000015882.19"; transcript_id "ENSMUST00000187615.7"; gene_type "protein_coding"; gene_name "Lcorl"; transcript_type "nonsense_mediated_decay"; transcript_name "Lcorl-208"; exon_number 3; exon_id "ENSMUSE00001237450.2"; level 2; protein_id "ENSMUSP00000139466.2"; transcript_support_level "2"; mgi_id "MGI:2651932"; tag "mRNA_start_NF"; tag "cds_start_NF"; havana_gene "OTTMUSG00000027820.1"; havana_transcript "OTTMUST00000118447.1";
chr5	HAVANA	exon	45933762	45933841	0	-	.	gene_id "ENSMUSG00000015882.19"; transcript_id "ENSMUST00000067997.11"; gene_type "protein_coding"; gene_name "Lcorl"; transcript_type "protein_coding_CDS_not_defined"; transcript_name "Lcorl-203"; exon_number 3; exon_id "ENSMUSE00001237450.2"; level 1; transcript_support_level "1"; mgi_id "MGI:2651932"; tag "exp_conf"; havana_gene "OTTMUSG00000027820.1"; havana_transcript "OTTMUST00000068856.1";
chr5	HAVANA	exon	45933762	45933841	0	-	.	gene_id "ENSMUSG00000015882.19"; transcript_id "ENSMUST00000156295.2"; gene_type "protein_coding"; gene_name "Lcorl"; transcript_type "retained_intron"; transcript_name "Lcorl-206"; exon_number 3; exon_id "ENSMUSE00001237450.2"; level 2; transcript_support_level "2"; mgi_id "MGI:2651932"; havana_gene "OTTMUSG00000027820.1"; havana_transcript "OTTMUST00000068926.1";
chr5	HAVANA	exon	45933762	45933841	0	-	.	gene_id "ENSMUSG00000015882.19"; transcript_id "ENSMUST00000186633.3"; gene_type "protein_coding"; gene_name "Lcorl"; transcript_type "protein_coding"; transcript_name "Lcorl-207"; exon_number 3; exon_id "ENSMUSE00001290105.2"; level 2; protein_id "ENSMUSP00000141174.3"; transcript_support_level "3"; mgi_id "MGI:2651932"; tag "mRNA_start_NF"; tag "mRNA_end_NF"; tag "cds_start_NF"; tag "cds_end_NF"; havana_gene "OTTMUSG00000027820.1"; havana_transcript "OTTMUST00000134217.1";
chr5	HAVANA	CDS	45933762	45933841	0	-	2	gene_id "ENSMUSG00000015882.19"; transcript_id "ENSMUST00000186633.3"; gene_type "protein_coding"; gene_name "Lcorl"; transcript_type "protein_coding"; transcript_name "Lcorl-207"; exon_number 3; exon_id "ENSMUSE00001290105.2"; level 2; protein_id "ENSMUSP00000141174.3"; transcript_support_level "3"; mgi_id "MGI:2651932"; tag "mRNA_start_NF"; tag "mRNA_end_NF"; tag "cds_start_NF"; tag "cds_end_NF"; havana_gene "OTTMUSG00000027820.1"; havana_transcript "OTTMUST00000134217.1";
chr5	ENSEMBL_gcm37	exon	45933762	45933841	4.43327206850494	-	.	gene_id "ENSMUSG00000015882.19"; transcript_id "ENSMUSG00000015882.19_tx_12"; exon_id "chr5_45933762_45933841_-"; exonnum "3"; txlen "687";
chr5	ENSEMBL_gcm37	exon	45933762	45933841	4.02081494947057	-	.	gene_id "ENSMUSG00000015882.19"; transcript_id "ENSMUSG00000015882.19_tx_13"; exon_id "chr5_45933762_45933841_-"; exonnum "2"; txlen "1543";
chr5	ENSEMBL_gcm37	exon	45933762	45933841	0.0982754082269982	-	.	gene_id "ENSMUSG00000015882.19"; transcript_id "ENSMUSG00000015882.19_tx_19"; exon_id "chr5_45933762_45933841_-"; exonnum "3"; txlen "11239";
chr5	HAVANA	start_codon	45933807	45933809	0	-	0	gene_id "ENSMUSG00000015882.19"; transcript_id "ENSMUST00000121573.8"; gene_type "protein_coding"; gene_name "Lcorl"; transcript_type "protein_coding"; transcript_name "Lcorl-205"; exon_number 3; exon_id "ENSMUSE00001255430.2"; level 2; protein_id "ENSMUSP00000112416.2"; transcript_support_level "1"; mgi_id "MGI:2651932"; tag "3_standard_supported_extension"; tag "basic"; havana_gene "OTTMUSG00000027820.1"; havana_transcript "OTTMUST00000068857.1";
chr5	HAVANA	start_codon	45933807	45933809	0	-	0	gene_id "ENSMUSG00000015882.19"; transcript_id "ENSMUST00000087164.10"; gene_type "protein_coding"; gene_name "Lcorl"; transcript_type "protein_coding"; transcript_name "Lcorl-204"; exon_number 3; exon_id "ENSMUSE00001255430.2"; level 2; protein_id "ENSMUSP00000084408.4"; transcript_support_level "1"; mgi_id "MGI:2651932"; tag "basic"; tag "CCDS"; ccdsid "CCDS19278.1"; havana_gene "OTTMUSG00000027820.1"; havana_transcript "OTTMUST00000068858.1";
chr5	HAVANA	UTR	45933810	45933841	0	-	.	gene_id "ENSMUSG00000015882.19"; transcript_id "ENSMUST00000121573.8"; gene_type "protein_coding"; gene_name "Lcorl"; transcript_type "protein_coding"; transcript_name "Lcorl-205"; exon_number 3; exon_id "ENSMUSE00001255430.2"; level 2; protein_id "ENSMUSP00000112416.2"; transcript_support_level "1"; mgi_id "MGI:2651932"; tag "3_standard_supported_extension"; tag "basic"; havana_gene "OTTMUSG00000027820.1"; havana_transcript "OTTMUST00000068857.1";
chr5	HAVANA	UTR	45933810	45933841	0	-	.	gene_id "ENSMUSG00000015882.19"; transcript_id "ENSMUST00000087164.10"; gene_type "protein_coding"; gene_name "Lcorl"; transcript_type "protein_coding"; transcript_name "Lcorl-204"; exon_number 3; exon_id "ENSMUSE00001255430.2"; level 2; protein_id "ENSMUSP00000084408.4"; transcript_support_level "1"; mgi_id "MGI:2651932"; tag "basic"; tag "CCDS"; ccdsid "CCDS19278.1"; havana_gene "OTTMUSG00000027820.1"; havana_transcript "OTTMUST00000068858.1";
chr5	HAVANA	UTR	45952635	45952685	0	-	.	gene_id "ENSMUSG00000015882.19"; transcript_id "ENSMUST00000187615.7"; gene_type "protein_coding"; gene_name "Lcorl"; transcript_type "nonsense_mediated_decay"; transcript_name "Lcorl-208"; exon_number 2; exon_id "ENSMUSE00001322867.2"; level 2; protein_id "ENSMUSP00000139466.2"; transcript_support_level "2"; mgi_id "MGI:2651932"; tag "mRNA_start_NF"; tag "cds_start_NF"; havana_gene "OTTMUSG00000027820.1"; havana_transcript "OTTMUST00000118447.1";
chr5	HAVANA	exon	45952635	45952700	0	-	.	gene_id "ENSMUSG00000015882.19"; transcript_id "ENSMUST00000045586.13"; gene_type "protein_coding"; gene_name "Lcorl"; transcript_type "protein_coding"; transcript_name "Lcorl-202"; exon_number 2; exon_id "ENSMUSE00001243266.2"; level 2; protein_id "ENSMUSP00000042677.7"; transcript_support_level "1"; mgi_id "MGI:2651932"; tag "basic"; tag "CCDS"; ccdsid "CCDS19277.1"; havana_gene "OTTMUSG00000027820.1"; havana_transcript "OTTMUST00000068854.1";
chr5	HAVANA	CDS	45952635	45952700	0	-	2	gene_id "ENSMUSG00000015882.19"; transcript_id "ENSMUST00000045586.13"; gene_type "protein_coding"; gene_name "Lcorl"; transcript_type "protein_coding"; transcript_name "Lcorl-202"; exon_number 2; exon_id "ENSMUSE00001243266.2"; level 2; protein_id "ENSMUSP00000042677.7"; transcript_support_level "1"; mgi_id "MGI:2651932"; tag "basic"; tag "CCDS"; ccdsid "CCDS19277.1"; havana_gene "OTTMUSG00000027820.1"; havana_transcript "OTTMUST00000068854.1";
chr5	HAVANA	exon	45952635	45952700	0	-	.	gene_id "ENSMUSG00000015882.19"; transcript_id "ENSMUST00000238522.2"; gene_type "protein_coding"; gene_name "Lcorl"; transcript_type "protein_coding"; transcript_name "Lcorl-212"; exon_number 2; exon_id "ENSMUSE00001243266.2"; level 2; protein_id "ENSMUSP00000158672.2"; mgi_id "MGI:2651932"; tag "inferred_exon_combination"; tag "basic"; tag "Ensembl_canonical"; tag "GENCODE_Primary"; tag "appris_principal_1"; havana_gene "OTTMUSG00000027820.1"; havana_transcript "OTTMUST00000181579.1";
chr5	HAVANA	CDS	45952635	45952700	0	-	2	gene_id "ENSMUSG00000015882.19"; transcript_id "ENSMUST00000238522.2"; gene_type "protein_coding"; gene_name "Lcorl"; transcript_type "protein_coding"; transcript_name "Lcorl-212"; exon_number 2; exon_id "ENSMUSE00001243266.2"; level 2; protein_id "ENSMUSP00000158672.2"; mgi_id "MGI:2651932"; tag "inferred_exon_combination"; tag "basic"; tag "Ensembl_canonical"; tag "GENCODE_Primary"; tag "appris_principal_1"; havana_gene "OTTMUSG00000027820.1"; havana_transcript "OTTMUST00000181579.1";
chr5	HAVANA	exon	45952635	45952700	0	-	.	gene_id "ENSMUSG00000015882.19"; transcript_id "ENSMUST00000190036.7"; gene_type "protein_coding"; gene_name "Lcorl"; transcript_type "protein_coding"; transcript_name "Lcorl-210"; exon_number 2; exon_id "ENSMUSE00001243266.2"; level 2; protein_id "ENSMUSP00000140503.3"; transcript_support_level "1"; mgi_id "MGI:2651932"; tag "mRNA_start_NF"; tag "cds_start_NF"; havana_gene "OTTMUSG00000027820.1"; havana_transcript "OTTMUST00000118445.1";
chr5	HAVANA	CDS	45952635	45952700	0	-	2	gene_id "ENSMUSG00000015882.19"; transcript_id "ENSMUST00000190036.7"; gene_type "protein_coding"; gene_name "Lcorl"; transcript_type "protein_coding"; transcript_name "Lcorl-210"; exon_number 2; exon_id "ENSMUSE00001243266.2"; level 2; protein_id "ENSMUSP00000140503.3"; transcript_support_level "1"; mgi_id "MGI:2651932"; tag "mRNA_start_NF"; tag "cds_start_NF"; havana_gene "OTTMUSG00000027820.1"; havana_transcript "OTTMUST00000118445.1";
chr5	HAVANA	exon	45952635	45952700	0	-	.	gene_id "ENSMUSG00000015882.19"; transcript_id "ENSMUST00000121573.8"; gene_type "protein_coding"; gene_name "Lcorl"; transcript_type "protein_coding"; transcript_name "Lcorl-205"; exon_number 2; exon_id "ENSMUSE00001292960.2"; level 2; protein_id "ENSMUSP00000112416.2"; transcript_support_level "1"; mgi_id "MGI:2651932"; tag "3_standard_supported_extension"; tag "basic"; havana_gene "OTTMUSG00000027820.1"; havana_transcript "OTTMUST00000068857.1";
chr5	HAVANA	UTR	45952635	45952700	0	-	.	gene_id "ENSMUSG00000015882.19"; transcript_id "ENSMUST00000121573.8"; gene_type "protein_coding"; gene_name "Lcorl"; transcript_type "protein_coding"; transcript_name "Lcorl-205"; exon_number 2; exon_id "ENSMUSE00001292960.2"; level 2; protein_id "ENSMUSP00000112416.2"; transcript_support_level "1"; mgi_id "MGI:2651932"; tag "3_standard_supported_extension"; tag "basic"; havana_gene "OTTMUSG00000027820.1"; havana_transcript "OTTMUST00000068857.1";
chr5	HAVANA	exon	45952635	45952700	0	-	.	gene_id "ENSMUSG00000015882.19"; transcript_id "ENSMUST00000087164.10"; gene_type "protein_coding"; gene_name "Lcorl"; transcript_type "protein_coding"; transcript_name "Lcorl-204"; exon_number 2; exon_id "ENSMUSE00001292960.2"; level 2; protein_id "ENSMUSP00000084408.4"; transcript_support_level "1"; mgi_id "MGI:2651932"; tag "basic"; tag "CCDS"; ccdsid "CCDS19278.1"; havana_gene "OTTMUSG00000027820.1"; havana_transcript "OTTMUST00000068858.1";
chr5	HAVANA	UTR	45952635	45952700	0	-	.	gene_id "ENSMUSG00000015882.19"; transcript_id "ENSMUST00000087164.10"; gene_type "protein_coding"; gene_name "Lcorl"; transcript_type "protein_coding"; transcript_name "Lcorl-204"; exon_number 2; exon_id "ENSMUSE00001292960.2"; level 2; protein_id "ENSMUSP00000084408.4"; transcript_support_level "1"; mgi_id "MGI:2651932"; tag "basic"; tag "CCDS"; ccdsid "CCDS19278.1"; havana_gene "OTTMUSG00000027820.1"; havana_transcript "OTTMUST00000068858.1";
chr5	HAVANA	exon	45952635	45952700	0	-	.	gene_id "ENSMUSG00000015882.19"; transcript_id "ENSMUST00000016026.14"; gene_type "protein_coding"; gene_name "Lcorl"; transcript_type "protein_coding"; transcript_name "Lcorl-201"; exon_number 2; exon_id "ENSMUSE00001243266.2"; level 2; protein_id "ENSMUSP00000016026.8"; transcript_support_level "1"; mgi_id "MGI:2651932"; tag "basic"; tag "CCDS"; ccdsid "CCDS51499.1"; havana_gene "OTTMUSG00000027820.1"; havana_transcript "OTTMUST00000068855.1";
chr5	HAVANA	CDS	45952635	45952700	0	-	2	gene_id "ENSMUSG00000015882.19"; transcript_id "ENSMUST00000016026.14"; gene_type "protein_coding"; gene_name "Lcorl"; transcript_type "protein_coding"; transcript_name "Lcorl-201"; exon_number 2; exon_id "ENSMUSE00001243266.2"; level 2; protein_id "ENSMUSP00000016026.8"; transcript_support_level "1"; mgi_id "MGI:2651932"; tag "basic"; tag "CCDS"; ccdsid "CCDS51499.1"; havana_gene "OTTMUSG00000027820.1"; havana_transcript "OTTMUST00000068855.1";
chr5	HAVANA	exon	45952635	45952700	0	-	.	gene_id "ENSMUSG00000015882.19"; transcript_id "ENSMUST00000187615.7"; gene_type "protein_coding"; gene_name "Lcorl"; transcript_type "nonsense_mediated_decay"; transcript_name "Lcorl-208"; exon_number 2; exon_id "ENSMUSE00001322867.2"; level 2; protein_id "ENSMUSP00000139466.2"; transcript_support_level "2"; mgi_id "MGI:2651932"; tag "mRNA_start_NF"; tag "cds_start_NF"; havana_gene "OTTMUSG00000027820.1"; havana_transcript "OTTMUST00000118447.1";
chr5	HAVANA	exon	45952635	45952700	0	-	.	gene_id "ENSMUSG00000015882.19"; transcript_id "ENSMUST00000067997.11"; gene_type "protein_coding"; gene_name "Lcorl"; transcript_type "protein_coding_CDS_not_defined"; transcript_name "Lcorl-203"; exon_number 2; exon_id "ENSMUSE00001292960.2"; level 1; transcript_support_level "1"; mgi_id "MGI:2651932"; tag "exp_conf"; havana_gene "OTTMUSG00000027820.1"; havana_transcript "OTTMUST00000068856.1";
chr5	HAVANA	exon	45952635	45952700	0	-	.	gene_id "ENSMUSG00000015882.19"; transcript_id "ENSMUST00000156295.2"; gene_type "protein_coding"; gene_name "Lcorl"; transcript_type "retained_intron"; transcript_name "Lcorl-206"; exon_number 2; exon_id "ENSMUSE00001292960.2"; level 2; transcript_support_level "2"; mgi_id "MGI:2651932"; havana_gene "OTTMUSG00000027820.1"; havana_transcript "OTTMUST00000068926.1";
chr5	HAVANA	exon	45952635	45952700	0	-	.	gene_id "ENSMUSG00000015882.19"; transcript_id "ENSMUST00000186633.3"; gene_type "protein_coding"; gene_name "Lcorl"; transcript_type "protein_coding"; transcript_name "Lcorl-207"; exon_number 2; exon_id "ENSMUSE00001243266.2"; level 2; protein_id "ENSMUSP00000141174.3"; transcript_support_level "3"; mgi_id "MGI:2651932"; tag "mRNA_start_NF"; tag "mRNA_end_NF"; tag "cds_start_NF"; tag "cds_end_NF"; havana_gene "OTTMUSG00000027820.1"; havana_transcript "OTTMUST00000134217.1";
chr5	HAVANA	CDS	45952635	45952700	0	-	2	gene_id "ENSMUSG00000015882.19"; transcript_id "ENSMUST00000186633.3"; gene_type "protein_coding"; gene_name "Lcorl"; transcript_type "protein_coding"; transcript_name "Lcorl-207"; exon_number 2; exon_id "ENSMUSE00001243266.2"; level 2; protein_id "ENSMUSP00000141174.3"; transcript_support_level "3"; mgi_id "MGI:2651932"; tag "mRNA_start_NF"; tag "mRNA_end_NF"; tag "cds_start_NF"; tag "cds_end_NF"; havana_gene "OTTMUSG00000027820.1"; havana_transcript "OTTMUST00000134217.1";
chr5	ENSEMBL_gcm37	exon	45952635	45952700	4.43327206850494	-	.	gene_id "ENSMUSG00000015882.19"; transcript_id "ENSMUSG00000015882.19_tx_12"; exon_id "chr5_45952635_45952700_-"; exonnum "2"; txlen "687";
chr5	ENSEMBL_gcm37	exon	45952635	45952700	2.04537966065495	-	.	gene_id "ENSMUSG00000015882.19"; transcript_id "ENSMUSG00000015882.19_tx_18"; exon_id "chr5_45952635_45952700_-"; exonnum "2"; txlen "607";
chr5	ENSEMBL_gcm37	exon	45952635	45952700	0.0982754082269982	-	.	gene_id "ENSMUSG00000015882.19"; transcript_id "ENSMUSG00000015882.19_tx_19"; exon_id "chr5_45952635_45952700_-"; exonnum "2"; txlen "11239";
chr5	ENSEMBL_gcm37	exon	45952635	45952700	9.02648193487429	-	.	gene_id "ENSMUSG00000015882.19"; transcript_id "ENSMUSG00000015882.19_tx_8"; exon_id "chr5_45952635_45952700_-"; exonnum "2"; txlen "1580";
chr5	HAVANA	stop_codon	45952683	45952685	0	-	0	gene_id "ENSMUSG00000015882.19"; transcript_id "ENSMUST00000187615.7"; gene_type "protein_coding"; gene_name "Lcorl"; transcript_type "nonsense_mediated_decay"; transcript_name "Lcorl-208"; exon_number 2; exon_id "ENSMUSE00001322867.2"; level 2; protein_id "ENSMUSP00000139466.2"; transcript_support_level "2"; mgi_id "MGI:2651932"; tag "mRNA_start_NF"; tag "cds_start_NF"; havana_gene "OTTMUSG00000027820.1"; havana_transcript "OTTMUST00000118447.1";
chr5	HAVANA	CDS	45952686	45952700	0	-	0	gene_id "ENSMUSG00000015882.19"; transcript_id "ENSMUST00000187615.7"; gene_type "protein_coding"; gene_name "Lcorl"; transcript_type "nonsense_mediated_decay"; transcript_name "Lcorl-208"; exon_number 2; exon_id "ENSMUSE00001322867.2"; level 2; protein_id "ENSMUSP00000139466.2"; transcript_support_level "2"; mgi_id "MGI:2651932"; tag "mRNA_start_NF"; tag "cds_start_NF"; havana_gene "OTTMUSG00000027820.1"; havana_transcript "OTTMUST00000118447.1";
chr5	HAVANA	exon	46013688	46013893	0	-	.	gene_id "ENSMUSG00000015882.19"; transcript_id "ENSMUST00000087164.10"; gene_type "protein_coding"; gene_name "Lcorl"; transcript_type "protein_coding"; transcript_name "Lcorl-204"; exon_number 1; exon_id "ENSMUSE00000599694.2"; level 2; protein_id "ENSMUSP00000084408.4"; transcript_support_level "1"; mgi_id "MGI:2651932"; tag "basic"; tag "CCDS"; ccdsid "CCDS19278.1"; havana_gene "OTTMUSG00000027820.1"; havana_transcript "OTTMUST00000068858.1";
chr5	HAVANA	UTR	46013688	46013893	0	-	.	gene_id "ENSMUSG00000015882.19"; transcript_id "ENSMUST00000087164.10"; gene_type "protein_coding"; gene_name "Lcorl"; transcript_type "protein_coding"; transcript_name "Lcorl-204"; exon_number 1; exon_id "ENSMUSE00000599694.2"; level 2; protein_id "ENSMUSP00000084408.4"; transcript_support_level "1"; mgi_id "MGI:2651932"; tag "basic"; tag "CCDS"; ccdsid "CCDS19278.1"; havana_gene "OTTMUSG00000027820.1"; havana_transcript "OTTMUST00000068858.1";
chr5	ENSEMBL_gcm37	exon	46013688	46013893	9.02648193487429	-	.	gene_id "ENSMUSG00000015882.19"; transcript_id "ENSMUSG00000015882.19_tx_8"; exon_id "chr5_46013688_46013893_-"; exonnum "1"; txlen "1580";
chr5	HAVANA	exon	46013688	46013895	0	-	.	gene_id "ENSMUSG00000015882.19"; transcript_id "ENSMUST00000121573.8"; gene_type "protein_coding"; gene_name "Lcorl"; transcript_type "protein_coding"; transcript_name "Lcorl-205"; exon_number 1; exon_id "ENSMUSE00000720863.3"; level 2; protein_id "ENSMUSP00000112416.2"; transcript_support_level "1"; mgi_id "MGI:2651932"; tag "3_standard_supported_extension"; tag "basic"; havana_gene "OTTMUSG00000027820.1"; havana_transcript "OTTMUST00000068857.1";
chr5	HAVANA	UTR	46013688	46013895	0	-	.	gene_id "ENSMUSG00000015882.19"; transcript_id "ENSMUST00000121573.8"; gene_type "protein_coding"; gene_name "Lcorl"; transcript_type "protein_coding"; transcript_name "Lcorl-205"; exon_number 1; exon_id "ENSMUSE00000720863.3"; level 2; protein_id "ENSMUSP00000112416.2"; transcript_support_level "1"; mgi_id "MGI:2651932"; tag "3_standard_supported_extension"; tag "basic"; havana_gene "OTTMUSG00000027820.1"; havana_transcript "OTTMUST00000068857.1";
chr5	HAVANA	exon	46014689	46014809	0	-	.	gene_id "ENSMUSG00000015882.19"; transcript_id "ENSMUST00000190036.7"; gene_type "protein_coding"; gene_name "Lcorl"; transcript_type "protein_coding"; transcript_name "Lcorl-210"; exon_number 1; exon_id "ENSMUSE00001325390.3"; level 2; protein_id "ENSMUSP00000140503.3"; transcript_support_level "1"; mgi_id "MGI:2651932"; tag "mRNA_start_NF"; tag "cds_start_NF"; havana_gene "OTTMUSG00000027820.1"; havana_transcript "OTTMUST00000118445.1";
chr5	HAVANA	CDS	46014689	46014809	0	-	0	gene_id "ENSMUSG00000015882.19"; transcript_id "ENSMUST00000190036.7"; gene_type "protein_coding"; gene_name "Lcorl"; transcript_type "protein_coding"; transcript_name "Lcorl-210"; exon_number 1; exon_id "ENSMUSE00001325390.3"; level 2; protein_id "ENSMUSP00000140503.3"; transcript_support_level "1"; mgi_id "MGI:2651932"; tag "mRNA_start_NF"; tag "cds_start_NF"; havana_gene "OTTMUSG00000027820.1"; havana_transcript "OTTMUST00000118445.1";
chr5	HAVANA	exon	46014689	46014809	0	-	.	gene_id "ENSMUSG00000015882.19"; transcript_id "ENSMUST00000189859.7"; gene_type "protein_coding"; gene_name "Lcorl"; transcript_type "protein_coding"; transcript_name "Lcorl-209"; exon_number 1; exon_id "ENSMUSE00001325390.3"; level 2; protein_id "ENSMUSP00000139996.3"; transcript_support_level "3"; mgi_id "MGI:2651932"; tag "mRNA_start_NF"; tag "mRNA_end_NF"; tag "cds_start_NF"; tag "cds_end_NF"; havana_gene "OTTMUSG00000027820.1"; havana_transcript "OTTMUST00000118448.1";
chr5	HAVANA	CDS	46014689	46014809	0	-	0	gene_id "ENSMUSG00000015882.19"; transcript_id "ENSMUST00000189859.7"; gene_type "protein_coding"; gene_name "Lcorl"; transcript_type "protein_coding"; transcript_name "Lcorl-209"; exon_number 1; exon_id "ENSMUSE00001325390.3"; level 2; protein_id "ENSMUSP00000139996.3"; transcript_support_level "3"; mgi_id "MGI:2651932"; tag "mRNA_start_NF"; tag "mRNA_end_NF"; tag "cds_start_NF"; tag "cds_end_NF"; havana_gene "OTTMUSG00000027820.1"; havana_transcript "OTTMUST00000118448.1";
chr5	HAVANA	exon	46014689	46014830	0	-	.	gene_id "ENSMUSG00000015882.19"; transcript_id "ENSMUST00000186633.3"; gene_type "protein_coding"; gene_name "Lcorl"; transcript_type "protein_coding"; transcript_name "Lcorl-207"; exon_number 1; exon_id "ENSMUSE00001329853.3"; level 2; protein_id "ENSMUSP00000141174.3"; transcript_support_level "3"; mgi_id "MGI:2651932"; tag "mRNA_start_NF"; tag "mRNA_end_NF"; tag "cds_start_NF"; tag "cds_end_NF"; havana_gene "OTTMUSG00000027820.1"; havana_transcript "OTTMUST00000134217.1";
chr5	HAVANA	CDS	46014689	46014830	0	-	0	gene_id "ENSMUSG00000015882.19"; transcript_id "ENSMUST00000186633.3"; gene_type "protein_coding"; gene_name "Lcorl"; transcript_type "protein_coding"; transcript_name "Lcorl-207"; exon_number 1; exon_id "ENSMUSE00001329853.3"; level 2; protein_id "ENSMUSP00000141174.3"; transcript_support_level "3"; mgi_id "MGI:2651932"; tag "mRNA_start_NF"; tag "mRNA_end_NF"; tag "cds_start_NF"; tag "cds_end_NF"; havana_gene "OTTMUSG00000027820.1"; havana_transcript "OTTMUST00000134217.1";
chr5	HAVANA	CDS	46014689	46014839	0	-	0	gene_id "ENSMUSG00000015882.19"; transcript_id "ENSMUST00000045586.13"; gene_type "protein_coding"; gene_name "Lcorl"; transcript_type "protein_coding"; transcript_name "Lcorl-202"; exon_number 1; exon_id "ENSMUSE00001274711.2"; level 2; protein_id "ENSMUSP00000042677.7"; transcript_support_level "1"; mgi_id "MGI:2651932"; tag "basic"; tag "CCDS"; ccdsid "CCDS19277.1"; havana_gene "OTTMUSG00000027820.1"; havana_transcript "OTTMUST00000068854.1";
chr5	HAVANA	CDS	46014689	46014839	0	-	0	gene_id "ENSMUSG00000015882.19"; transcript_id "ENSMUST00000238522.2"; gene_type "protein_coding"; gene_name "Lcorl"; transcript_type "protein_coding"; transcript_name "Lcorl-212"; exon_number 1; exon_id "ENSMUSE00001274711.2"; level 2; protein_id "ENSMUSP00000158672.2"; mgi_id "MGI:2651932"; tag "inferred_exon_combination"; tag "basic"; tag "Ensembl_canonical"; tag "GENCODE_Primary"; tag "appris_principal_1"; havana_gene "OTTMUSG00000027820.1"; havana_transcript "OTTMUST00000181579.1";
chr5	HAVANA	CDS	46014689	46014839	0	-	0	gene_id "ENSMUSG00000015882.19"; transcript_id "ENSMUST00000016026.14"; gene_type "protein_coding"; gene_name "Lcorl"; transcript_type "protein_coding"; transcript_name "Lcorl-201"; exon_number 1; exon_id "ENSMUSE00000839699.3"; level 2; protein_id "ENSMUSP00000016026.8"; transcript_support_level "1"; mgi_id "MGI:2651932"; tag "basic"; tag "CCDS"; ccdsid "CCDS51499.1"; havana_gene "OTTMUSG00000027820.1"; havana_transcript "OTTMUST00000068855.1";
chr5	HAVANA	exon	46014689	46014843	0	-	.	gene_id "ENSMUSG00000015882.19"; transcript_id "ENSMUST00000067997.11"; gene_type "protein_coding"; gene_name "Lcorl"; transcript_type "protein_coding_CDS_not_defined"; transcript_name "Lcorl-203"; exon_number 1; exon_id "ENSMUSE00000880824.2"; level 1; transcript_support_level "1"; mgi_id "MGI:2651932"; tag "exp_conf"; havana_gene "OTTMUSG00000027820.1"; havana_transcript "OTTMUST00000068856.1";
chr5	ENSEMBL_gcm37	exon	46014689	46014843	4.43327206850494	-	.	gene_id "ENSMUSG00000015882.19"; transcript_id "ENSMUSG00000015882.19_tx_12"; exon_id "chr5_46014689_46014843_-"; exonnum "1"; txlen "687";
chr5	ENSEMBL_gcm37	exon	46014689	46014843	4.02081494947057	-	.	gene_id "ENSMUSG00000015882.19"; transcript_id "ENSMUSG00000015882.19_tx_13"; exon_id "chr5_46014689_46014843_-"; exonnum "1"; txlen "1543";
chr5	ENSEMBL_gcm37	exon	46014689	46014843	2.04537966065495	-	.	gene_id "ENSMUSG00000015882.19"; transcript_id "ENSMUSG00000015882.19_tx_18"; exon_id "chr5_46014689_46014843_-"; exonnum "1"; txlen "607";
chr5	ENSEMBL_gcm37	exon	46014689	46014843	0.0982754082269982	-	.	gene_id "ENSMUSG00000015882.19"; transcript_id "ENSMUSG00000015882.19_tx_19"; exon_id "chr5_46014689_46014843_-"; exonnum "1"; txlen "11239";
chr5	HAVANA	exon	46014689	46014855	0	-	.	gene_id "ENSMUSG00000015882.19"; transcript_id "ENSMUST00000016026.14"; gene_type "protein_coding"; gene_name "Lcorl"; transcript_type "protein_coding"; transcript_name "Lcorl-201"; exon_number 1; exon_id "ENSMUSE00000839699.3"; level 2; protein_id "ENSMUSP00000016026.8"; transcript_support_level "1"; mgi_id "MGI:2651932"; tag "basic"; tag "CCDS"; ccdsid "CCDS51499.1"; havana_gene "OTTMUSG00000027820.1"; havana_transcript "OTTMUST00000068855.1";
chr5	HAVANA	exon	46014689	46014957	0	-	.	gene_id "ENSMUSG00000015882.19"; transcript_id "ENSMUST00000045586.13"; gene_type "protein_coding"; gene_name "Lcorl"; transcript_type "protein_coding"; transcript_name "Lcorl-202"; exon_number 1; exon_id "ENSMUSE00001274711.2"; level 2; protein_id "ENSMUSP00000042677.7"; transcript_support_level "1"; mgi_id "MGI:2651932"; tag "basic"; tag "CCDS"; ccdsid "CCDS19277.1"; havana_gene "OTTMUSG00000027820.1"; havana_transcript "OTTMUST00000068854.1";
chr5	HAVANA	exon	46014689	46014957	0	-	.	gene_id "ENSMUSG00000015882.19"; transcript_id "ENSMUST00000238522.2"; gene_type "protein_coding"; gene_name "Lcorl"; transcript_type "protein_coding"; transcript_name "Lcorl-212"; exon_number 1; exon_id "ENSMUSE00001274711.2"; level 2; protein_id "ENSMUSP00000158672.2"; mgi_id "MGI:2651932"; tag "inferred_exon_combination"; tag "basic"; tag "Ensembl_canonical"; tag "GENCODE_Primary"; tag "appris_principal_1"; havana_gene "OTTMUSG00000027820.1"; havana_transcript "OTTMUST00000181579.1";
chr5	HAVANA	exon	46014689	46014957	0	-	.	gene_id "ENSMUSG00000015882.19"; transcript_id "ENSMUST00000156295.2"; gene_type "protein_coding"; gene_name "Lcorl"; transcript_type "retained_intron"; transcript_name "Lcorl-206"; exon_number 1; exon_id "ENSMUSE00001283555.2"; level 2; transcript_support_level "2"; mgi_id "MGI:2651932"; havana_gene "OTTMUSG00000027820.1"; havana_transcript "OTTMUST00000068926.1";
chr5	HAVANA	exon	46014693	46014823	0	-	.	gene_id "ENSMUSG00000015882.19"; transcript_id "ENSMUST00000187615.7"; gene_type "protein_coding"; gene_name "Lcorl"; transcript_type "nonsense_mediated_decay"; transcript_name "Lcorl-208"; exon_number 1; exon_id "ENSMUSE00001323942.2"; level 2; protein_id "ENSMUSP00000139466.2"; transcript_support_level "2"; mgi_id "MGI:2651932"; tag "mRNA_start_NF"; tag "cds_start_NF"; havana_gene "OTTMUSG00000027820.1"; havana_transcript "OTTMUST00000118447.1";
chr5	HAVANA	CDS	46014693	46014823	0	-	2	gene_id "ENSMUSG00000015882.19"; transcript_id "ENSMUST00000187615.7"; gene_type "protein_coding"; gene_name "Lcorl"; transcript_type "nonsense_mediated_decay"; transcript_name "Lcorl-208"; exon_number 1; exon_id "ENSMUSE00001323942.2"; level 2; protein_id "ENSMUSP00000139466.2"; transcript_support_level "2"; mgi_id "MGI:2651932"; tag "mRNA_start_NF"; tag "cds_start_NF"; havana_gene "OTTMUSG00000027820.1"; havana_transcript "OTTMUST00000118447.1";
chr5	HAVANA	start_codon	46014837	46014839	0	-	0	gene_id "ENSMUSG00000015882.19"; transcript_id "ENSMUST00000045586.13"; gene_type "protein_coding"; gene_name "Lcorl"; transcript_type "protein_coding"; transcript_name "Lcorl-202"; exon_number 1; exon_id "ENSMUSE00001274711.2"; level 2; protein_id "ENSMUSP00000042677.7"; transcript_support_level "1"; mgi_id "MGI:2651932"; tag "basic"; tag "CCDS"; ccdsid "CCDS19277.1"; havana_gene "OTTMUSG00000027820.1"; havana_transcript "OTTMUST00000068854.1";
chr5	HAVANA	start_codon	46014837	46014839	0	-	0	gene_id "ENSMUSG00000015882.19"; transcript_id "ENSMUST00000238522.2"; gene_type "protein_coding"; gene_name "Lcorl"; transcript_type "protein_coding"; transcript_name "Lcorl-212"; exon_number 1; exon_id "ENSMUSE00001274711.2"; level 2; protein_id "ENSMUSP00000158672.2"; mgi_id "MGI:2651932"; tag "inferred_exon_combination"; tag "basic"; tag "Ensembl_canonical"; tag "GENCODE_Primary"; tag "appris_principal_1"; havana_gene "OTTMUSG00000027820.1"; havana_transcript "OTTMUST00000181579.1";
chr5	HAVANA	start_codon	46014837	46014839	0	-	0	gene_id "ENSMUSG00000015882.19"; transcript_id "ENSMUST00000016026.14"; gene_type "protein_coding"; gene_name "Lcorl"; transcript_type "protein_coding"; transcript_name "Lcorl-201"; exon_number 1; exon_id "ENSMUSE00000839699.3"; level 2; protein_id "ENSMUSP00000016026.8"; transcript_support_level "1"; mgi_id "MGI:2651932"; tag "basic"; tag "CCDS"; ccdsid "CCDS51499.1"; havana_gene "OTTMUSG00000027820.1"; havana_transcript "OTTMUST00000068855.1";
chr5	HAVANA	UTR	46014840	46014855	0	-	.	gene_id "ENSMUSG00000015882.19"; transcript_id "ENSMUST00000016026.14"; gene_type "protein_coding"; gene_name "Lcorl"; transcript_type "protein_coding"; transcript_name "Lcorl-201"; exon_number 1; exon_id "ENSMUSE00000839699.3"; level 2; protein_id "ENSMUSP00000016026.8"; transcript_support_level "1"; mgi_id "MGI:2651932"; tag "basic"; tag "CCDS"; ccdsid "CCDS51499.1"; havana_gene "OTTMUSG00000027820.1"; havana_transcript "OTTMUST00000068855.1";
chr5	HAVANA	UTR	46014840	46014957	0	-	.	gene_id "ENSMUSG00000015882.19"; transcript_id "ENSMUST00000045586.13"; gene_type "protein_coding"; gene_name "Lcorl"; transcript_type "protein_coding"; transcript_name "Lcorl-202"; exon_number 1; exon_id "ENSMUSE00001274711.2"; level 2; protein_id "ENSMUSP00000042677.7"; transcript_support_level "1"; mgi_id "MGI:2651932"; tag "basic"; tag "CCDS"; ccdsid "CCDS19277.1"; havana_gene "OTTMUSG00000027820.1"; havana_transcript "OTTMUST00000068854.1";
chr5	HAVANA	UTR	46014840	46014957	0	-	.	gene_id "ENSMUSG00000015882.19"; transcript_id "ENSMUST00000238522.2"; gene_type "protein_coding"; gene_name "Lcorl"; transcript_type "protein_coding"; transcript_name "Lcorl-212"; exon_number 1; exon_id "ENSMUSE00001274711.2"; level 2; protein_id "ENSMUSP00000158672.2"; mgi_id "MGI:2651932"; tag "inferred_exon_combination"; tag "basic"; tag "Ensembl_canonical"; tag "GENCODE_Primary"; tag "appris_principal_1"; havana_gene "OTTMUSG00000027820.1"; havana_transcript "OTTMUST00000181579.1";
chr5	HAVANA	exon	46084153	46084548	0	-	.	gene_id "ENSMUSG00000106602.3"; transcript_id "ENSMUST00000370093.1"; gene_type "lncRNA"; gene_name "4930405L22Rik"; transcript_type "lncRNA"; transcript_name "4930405L22Rik-204"; exon_number 5; exon_id "ENSMUSE00001728196.1"; level 2; mgi_id "MGI:1925356"; tag "basic"; tag "TAGENE"; havana_gene "OTTMUSG00000053984.1";
chr5	HAVANA	exon	46084153	46084548	0	-	.	gene_id "ENSMUSG00000106602.3"; transcript_id "ENSMUST00000370091.1"; gene_type "lncRNA"; gene_name "4930405L22Rik"; transcript_type "lncRNA"; transcript_name "4930405L22Rik-202"; exon_number 4; exon_id "ENSMUSE00001728196.1"; level 2; mgi_id "MGI:1925356"; tag "TAGENE"; havana_gene "OTTMUSG00000053984.1";
chr5	HAVANA	exon	46084153	46084548	0	-	.	gene_id "ENSMUSG00000106602.3"; transcript_id "ENSMUST00000198088.3"; gene_type "lncRNA"; gene_name "4930405L22Rik"; transcript_type "lncRNA"; transcript_name "4930405L22Rik-201"; exon_number 3; exon_id "ENSMUSE00001728196.1"; level 2; transcript_support_level "1"; mgi_id "MGI:1925356"; tag "Ensembl_canonical"; tag "GENCODE_Primary"; tag "TAGENE"; havana_gene "OTTMUSG00000053984.1"; havana_transcript "OTTMUST00000134218.1";
chr5	HAVANA	transcript	46084153	46089744	0	-	.	gene_id "ENSMUSG00000106602.3"; transcript_id "ENSMUST00000370093.1"; gene_type "lncRNA"; gene_name "4930405L22Rik"; transcript_type "lncRNA"; transcript_name "4930405L22Rik-204"; level 2; mgi_id "MGI:1925356"; tag "basic"; tag "TAGENE"; havana_gene "OTTMUSG00000053984.1";
chr5	HAVANA	transcript	46084153	46089758	0	-	.	gene_id "ENSMUSG00000106602.3"; transcript_id "ENSMUST00000370091.1"; gene_type "lncRNA"; gene_name "4930405L22Rik"; transcript_type "lncRNA"; transcript_name "4930405L22Rik-202"; level 2; mgi_id "MGI:1925356"; tag "TAGENE"; havana_gene "OTTMUSG00000053984.1";
chr5	HAVANA	gene	46084153	46089779	0	-	.	gene_id "ENSMUSG00000106602.3"; gene_type "lncRNA"; gene_name "4930405L22Rik"; level 2; mgi_id "MGI:1925356"; havana_gene "OTTMUSG00000053984.1";
chr5	HAVANA	transcript	46084153	46089779	0	-	.	gene_id "ENSMUSG00000106602.3"; transcript_id "ENSMUST00000198088.3"; gene_type "lncRNA"; gene_name "4930405L22Rik"; transcript_type "lncRNA"; transcript_name "4930405L22Rik-201"; level 2; transcript_support_level "1"; mgi_id "MGI:1925356"; tag "Ensembl_canonical"; tag "GENCODE_Primary"; tag "TAGENE"; havana_gene "OTTMUSG00000053984.1"; havana_transcript "OTTMUST00000134218.1";
chr5	HAVANA	exon	46084156	46084548	0	-	.	gene_id "ENSMUSG00000106602.3"; transcript_id "ENSMUST00000370092.1"; gene_type "lncRNA"; gene_name "4930405L22Rik"; transcript_type "lncRNA"; transcript_name "4930405L22Rik-203"; exon_number 4; exon_id "ENSMUSE00001728197.1"; level 2; mgi_id "MGI:1925356"; tag "TAGENE"; havana_gene "OTTMUSG00000053984.1";
chr5	HAVANA	transcript	46084156	46089750	0	-	.	gene_id "ENSMUSG00000106602.3"; transcript_id "ENSMUST00000370092.1"; gene_type "lncRNA"; gene_name "4930405L22Rik"; transcript_type "lncRNA"; transcript_name "4930405L22Rik-203"; level 2; mgi_id "MGI:1925356"; tag "TAGENE"; havana_gene "OTTMUSG00000053984.1";
chr5	HAVANA	exon	46084856	46085058	0	-	.	gene_id "ENSMUSG00000106602.3"; transcript_id "ENSMUST00000370095.1"; gene_type "lncRNA"; gene_name "4930405L22Rik"; transcript_type "lncRNA"; transcript_name "4930405L22Rik-206"; exon_number 3; exon_id "ENSMUSE00001728198.1"; level 2; mgi_id "MGI:1925356"; tag "TAGENE"; havana_gene "OTTMUSG00000053984.1";
chr5	HAVANA	exon	46084856	46085058	0	-	.	gene_id "ENSMUSG00000106602.3"; transcript_id "ENSMUST00000370094.1"; gene_type "lncRNA"; gene_name "4930405L22Rik"; transcript_type "lncRNA"; transcript_name "4930405L22Rik-205"; exon_number 4; exon_id "ENSMUSE00001728198.1"; level 2; mgi_id "MGI:1925356"; tag "TAGENE"; havana_gene "OTTMUSG00000053984.1";
chr5	HAVANA	transcript	46084856	46089734	0	-	.	gene_id "ENSMUSG00000106602.3"; transcript_id "ENSMUST00000370095.1"; gene_type "lncRNA"; gene_name "4930405L22Rik"; transcript_type "lncRNA"; transcript_name "4930405L22Rik-206"; level 2; mgi_id "MGI:1925356"; tag "TAGENE"; havana_gene "OTTMUSG00000053984.1";
chr5	HAVANA	transcript	46084856	46089748	0	-	.	gene_id "ENSMUSG00000106602.3"; transcript_id "ENSMUST00000370094.1"; gene_type "lncRNA"; gene_name "4930405L22Rik"; transcript_type "lncRNA"; transcript_name "4930405L22Rik-205"; level 2; mgi_id "MGI:1925356"; tag "TAGENE"; havana_gene "OTTMUSG00000053984.1";
chr5	HAVANA	exon	46084931	46085058	0	-	.	gene_id "ENSMUSG00000106602.3"; transcript_id "ENSMUST00000370093.1"; gene_type "lncRNA"; gene_name "4930405L22Rik"; transcript_type "lncRNA"; transcript_name "4930405L22Rik-204"; exon_number 4; exon_id "ENSMUSE00001353818.2"; level 2; mgi_id "MGI:1925356"; tag "basic"; tag "TAGENE"; havana_gene "OTTMUSG00000053984.1";
chr5	HAVANA	exon	46084931	46085058	0	-	.	gene_id "ENSMUSG00000106602.3"; transcript_id "ENSMUST00000370091.1"; gene_type "lncRNA"; gene_name "4930405L22Rik"; transcript_type "lncRNA"; transcript_name "4930405L22Rik-202"; exon_number 3; exon_id "ENSMUSE00001353818.2"; level 2; mgi_id "MGI:1925356"; tag "TAGENE"; havana_gene "OTTMUSG00000053984.1";
chr5	HAVANA	exon	46084931	46085058	0	-	.	gene_id "ENSMUSG00000106602.3"; transcript_id "ENSMUST00000198088.3"; gene_type "lncRNA"; gene_name "4930405L22Rik"; transcript_type "lncRNA"; transcript_name "4930405L22Rik-201"; exon_number 2; exon_id "ENSMUSE00001353818.2"; level 2; transcript_support_level "1"; mgi_id "MGI:1925356"; tag "Ensembl_canonical"; tag "GENCODE_Primary"; tag "TAGENE"; havana_gene "OTTMUSG00000053984.1"; havana_transcript "OTTMUST00000134218.1";
chr5	HAVANA	exon	46084931	46085058	0	-	.	gene_id "ENSMUSG00000106602.3"; transcript_id "ENSMUST00000370092.1"; gene_type "lncRNA"; gene_name "4930405L22Rik"; transcript_type "lncRNA"; transcript_name "4930405L22Rik-203"; exon_number 3; exon_id "ENSMUSE00001353818.2"; level 2; mgi_id "MGI:1925356"; tag "TAGENE"; havana_gene "OTTMUSG00000053984.1";
chr5	HAVANA	exon	46088209	46088377	0	-	.	gene_id "ENSMUSG00000106602.3"; transcript_id "ENSMUST00000370093.1"; gene_type "lncRNA"; gene_name "4930405L22Rik"; transcript_type "lncRNA"; transcript_name "4930405L22Rik-204"; exon_number 3; exon_id "ENSMUSE00001728199.1"; level 2; mgi_id "MGI:1925356"; tag "basic"; tag "TAGENE"; havana_gene "OTTMUSG00000053984.1";
chr5	HAVANA	exon	46088209	46088377	0	-	.	gene_id "ENSMUSG00000106602.3"; transcript_id "ENSMUST00000370091.1"; gene_type "lncRNA"; gene_name "4930405L22Rik"; transcript_type "lncRNA"; transcript_name "4930405L22Rik-202"; exon_number 2; exon_id "ENSMUSE00001728199.1"; level 2; mgi_id "MGI:1925356"; tag "TAGENE"; havana_gene "OTTMUSG00000053984.1";
chr5	HAVANA	exon	46088209	46088377	0	-	.	gene_id "ENSMUSG00000106602.3"; transcript_id "ENSMUST00000370095.1"; gene_type "lncRNA"; gene_name "4930405L22Rik"; transcript_type "lncRNA"; transcript_name "4930405L22Rik-206"; exon_number 2; exon_id "ENSMUSE00001728199.1"; level 2; mgi_id "MGI:1925356"; tag "TAGENE"; havana_gene "OTTMUSG00000053984.1";
chr5	HAVANA	exon	46088209	46088377	0	-	.	gene_id "ENSMUSG00000106602.3"; transcript_id "ENSMUST00000370094.1"; gene_type "lncRNA"; gene_name "4930405L22Rik"; transcript_type "lncRNA"; transcript_name "4930405L22Rik-205"; exon_number 3; exon_id "ENSMUSE00001728199.1"; level 2; mgi_id "MGI:1925356"; tag "TAGENE"; havana_gene "OTTMUSG00000053984.1";
chr5	HAVANA	exon	46088571	46088652	0	-	.	gene_id "ENSMUSG00000106602.3"; transcript_id "ENSMUST00000370093.1"; gene_type "lncRNA"; gene_name "4930405L22Rik"; transcript_type "lncRNA"; transcript_name "4930405L22Rik-204"; exon_number 2; exon_id "ENSMUSE00001728192.1"; level 2; mgi_id "MGI:1925356"; tag "basic"; tag "TAGENE"; havana_gene "OTTMUSG00000053984.1";
chr5	HAVANA	exon	46088571	46088652	0	-	.	gene_id "ENSMUSG00000106602.3"; transcript_id "ENSMUST00000370092.1"; gene_type "lncRNA"; gene_name "4930405L22Rik"; transcript_type "lncRNA"; transcript_name "4930405L22Rik-203"; exon_number 2; exon_id "ENSMUSE00001728192.1"; level 2; mgi_id "MGI:1925356"; tag "TAGENE"; havana_gene "OTTMUSG00000053984.1";
chr5	HAVANA	exon	46088571	46088652	0	-	.	gene_id "ENSMUSG00000106602.3"; transcript_id "ENSMUST00000370094.1"; gene_type "lncRNA"; gene_name "4930405L22Rik"; transcript_type "lncRNA"; transcript_name "4930405L22Rik-205"; exon_number 2; exon_id "ENSMUSE00001728192.1"; level 2; mgi_id "MGI:1925356"; tag "TAGENE"; havana_gene "OTTMUSG00000053984.1";
chr5	HAVANA	exon	46089684	46089734	0	-	.	gene_id "ENSMUSG00000106602.3"; transcript_id "ENSMUST00000370095.1"; gene_type "lncRNA"; gene_name "4930405L22Rik"; transcript_type "lncRNA"; transcript_name "4930405L22Rik-206"; exon_number 1; exon_id "ENSMUSE00001728194.1"; level 2; mgi_id "MGI:1925356"; tag "TAGENE"; havana_gene "OTTMUSG00000053984.1";
chr5	HAVANA	exon	46089684	46089744	0	-	.	gene_id "ENSMUSG00000106602.3"; transcript_id "ENSMUST00000370093.1"; gene_type "lncRNA"; gene_name "4930405L22Rik"; transcript_type "lncRNA"; transcript_name "4930405L22Rik-204"; exon_number 1; exon_id "ENSMUSE00001728190.1"; level 2; mgi_id "MGI:1925356"; tag "basic"; tag "TAGENE"; havana_gene "OTTMUSG00000053984.1";
chr5	HAVANA	exon	46089684	46089748	0	-	.	gene_id "ENSMUSG00000106602.3"; transcript_id "ENSMUST00000370094.1"; gene_type "lncRNA"; gene_name "4930405L22Rik"; transcript_type "lncRNA"; transcript_name "4930405L22Rik-205"; exon_number 1; exon_id "ENSMUSE00001728191.1"; level 2; mgi_id "MGI:1925356"; tag "TAGENE"; havana_gene "OTTMUSG00000053984.1";
chr5	HAVANA	exon	46089684	46089750	0	-	.	gene_id "ENSMUSG00000106602.3"; transcript_id "ENSMUST00000370092.1"; gene_type "lncRNA"; gene_name "4930405L22Rik"; transcript_type "lncRNA"; transcript_name "4930405L22Rik-203"; exon_number 1; exon_id "ENSMUSE00001728189.1"; level 2; mgi_id "MGI:1925356"; tag "TAGENE"; havana_gene "OTTMUSG00000053984.1";
chr5	HAVANA	exon	46089684	46089758	0	-	.	gene_id "ENSMUSG00000106602.3"; transcript_id "ENSMUST00000370091.1"; gene_type "lncRNA"; gene_name "4930405L22Rik"; transcript_type "lncRNA"; transcript_name "4930405L22Rik-202"; exon_number 1; exon_id "ENSMUSE00001728195.1"; level 2; mgi_id "MGI:1925356"; tag "TAGENE"; havana_gene "OTTMUSG00000053984.1";
chr5	HAVANA	exon	46089684	46089779	0	-	.	gene_id "ENSMUSG00000106602.3"; transcript_id "ENSMUST00000198088.3"; gene_type "lncRNA"; gene_name "4930405L22Rik"; transcript_type "lncRNA"; transcript_name "4930405L22Rik-201"; exon_number 1; exon_id "ENSMUSE00001728193.1"; level 2; transcript_support_level "1"; mgi_id "MGI:1925356"; tag "Ensembl_canonical"; tag "GENCODE_Primary"; tag "TAGENE"; havana_gene "OTTMUSG00000053984.1"; havana_transcript "OTTMUST00000134218.1";
chr5	sragcm37_es	exon	46097651	46097967	0.124435154340966	-	.	gene_id "sragcm37_gene_59234"; transcript_id "sragcm37_gene_59234_tx_1"; exon_id "chr5_46097651_46097967_-"; exonnum "7"; txlen "2043";
chr5	sragcm37_es	exon	46097651	46097967	0.0360717720323931	-	.	gene_id "sragcm37_gene_59234"; transcript_id "sragcm37_gene_59234_tx_14"; exon_id "chr5_46097651_46097967_-"; exonnum "9"; txlen "2121";
chr5	sragcm37_es	exon	46097651	46097967	0.0360717720323931	-	.	gene_id "sragcm37_gene_59234"; transcript_id "sragcm37_gene_59234_tx_15"; exon_id "chr5_46097651_46097967_-"; exonnum "8"; txlen "1995";
chr5	sragcm37_es	exon	46097651	46097967	0.0360717720323931	-	.	gene_id "sragcm37_gene_59234"; transcript_id "sragcm37_gene_59234_tx_16"; exon_id "chr5_46097651_46097967_-"; exonnum "8"; txlen "1985";
chr5	sragcm37_es	exon	46097651	46097967	0.0360717720323931	-	.	gene_id "sragcm37_gene_59234"; transcript_id "sragcm37_gene_59234_tx_17"; exon_id "chr5_46097651_46097967_-"; exonnum "7"; txlen "1859";
chr5	sragcm37_es	exon	46097651	46097967	0.0342957621386359	-	.	gene_id "sragcm37_gene_59234"; transcript_id "sragcm37_gene_59234_tx_19"; exon_id "chr5_46097651_46097967_-"; exonnum "10"; txlen "2246";
chr5	sragcm37_es	exon	46097651	46097967	0.124435154340966	-	.	gene_id "sragcm37_gene_59234"; transcript_id "sragcm37_gene_59234_tx_2"; exon_id "chr5_46097651_46097967_-"; exonnum "6"; txlen "1907";
chr5	sragcm37_es	exon	46097651	46097967	0.0331033757591854	-	.	gene_id "sragcm37_gene_59234"; transcript_id "sragcm37_gene_59234_tx_22"; exon_id "chr5_46097651_46097967_-"; exonnum "7"; txlen "2021";
chr5	sragcm37_es	exon	46097651	46097967	0.0309051977960086	-	.	gene_id "sragcm37_gene_59234"; transcript_id "sragcm37_gene_59234_tx_23"; exon_id "chr5_46097651_46097967_-"; exonnum "9"; txlen "2110";
chr5	sragcm37_es	exon	46097651	46097967	0.0305880627279953	-	.	gene_id "sragcm37_gene_59234"; transcript_id "sragcm37_gene_59234_tx_24"; exon_id "chr5_46097651_46097967_-"; exonnum "9"; txlen "2099";
chr5	sragcm37_es	exon	46097651	46097967	0.0272286462674644	-	.	gene_id "sragcm37_gene_59234"; transcript_id "sragcm37_gene_59234_tx_25"; exon_id "chr5_46097651_46097967_-"; exonnum "6"; txlen "1972";
chr5	sragcm37_es	exon	46097651	46097967	0.0272286462674644	-	.	gene_id "sragcm37_gene_59234"; transcript_id "sragcm37_gene_59234_tx_26"; exon_id "chr5_46097651_46097967_-"; exonnum "5"; txlen "1846";
chr5	sragcm37_es	exon	46097651	46097967	0.0272286462674644	-	.	gene_id "sragcm37_gene_59234"; transcript_id "sragcm37_gene_59234_tx_27"; exon_id "chr5_46097651_46097967_-"; exonnum "5"; txlen "1836";
chr5	sragcm37_es	exon	46097651	46097967	0.0272286462674644	-	.	gene_id "sragcm37_gene_59234"; transcript_id "sragcm37_gene_59234_tx_28"; exon_id "chr5_46097651_46097967_-"; exonnum "4"; txlen "1710";
chr5	sragcm37_es	exon	46097651	46097967	0.0272286462674644	-	.	gene_id "sragcm37_gene_59234"; transcript_id "sragcm37_gene_59234_tx_29"; exon_id "chr5_46097651_46097967_-"; exonnum "8"; txlen "2050";
chr5	sragcm37_es	exon	46097651	46097967	0.122659144447209	-	.	gene_id "sragcm37_gene_59234"; transcript_id "sragcm37_gene_59234_tx_3"; exon_id "chr5_46097651_46097967_-"; exonnum "8"; txlen "2168";
chr5	sragcm37_es	exon	46097651	46097967	0.0272286462674644	-	.	gene_id "sragcm37_gene_59234"; transcript_id "sragcm37_gene_59234_tx_30"; exon_id "chr5_46097651_46097967_-"; exonnum "7"; txlen "1924";
chr5	sragcm37_es	exon	46097651	46097967	0.0267442799328034	-	.	gene_id "sragcm37_gene_59234"; transcript_id "sragcm37_gene_59234_tx_31"; exon_id "chr5_46097651_46097967_-"; exonnum "7"; txlen "2097";
chr5	sragcm37_es	exon	46097651	46097967	0.0267442799328034	-	.	gene_id "sragcm37_gene_59234"; transcript_id "sragcm37_gene_59234_tx_32"; exon_id "chr5_46097651_46097967_-"; exonnum "9"; txlen "2175";
chr5	sragcm37_es	exon	46097651	46097967	0.0233537155901761	-	.	gene_id "sragcm37_gene_59234"; transcript_id "sragcm37_gene_59234_tx_33"; exon_id "chr5_46097651_46097967_-"; exonnum "6"; txlen "1950";
chr5	sragcm37_es	exon	46097651	46097967	0.0233537155901761	-	.	gene_id "sragcm37_gene_59234"; transcript_id "sragcm37_gene_59234_tx_34"; exon_id "chr5_46097651_46097967_-"; exonnum "6"; txlen "1961";
chr5	sragcm37_es	exon	46097651	46097967	0.0233537155901761	-	.	gene_id "sragcm37_gene_59234"; transcript_id "sragcm37_gene_59234_tx_35"; exon_id "chr5_46097651_46097967_-"; exonnum "8"; txlen "2039";
chr5	sragcm37_es	exon	46097651	46097967	0.0233537155901761	-	.	gene_id "sragcm37_gene_59234"; transcript_id "sragcm37_gene_59234_tx_36"; exon_id "chr5_46097651_46097967_-"; exonnum "8"; txlen "2028";
chr5	sragcm37_es	exon	46097651	46097967	0.0215560116284093	-	.	gene_id "sragcm37_gene_59234"; transcript_id "sragcm37_gene_59234_tx_37"; exon_id "chr5_46097651_46097967_-"; exonnum "5"; txlen "1855";
chr5	sragcm37_es	exon	46097651	46097967	0.0215560116284093	-	.	gene_id "sragcm37_gene_59234"; transcript_id "sragcm37_gene_59234_tx_38"; exon_id "chr5_46097651_46097967_-"; exonnum "4"; txlen "1729";
chr5	sragcm37_es	exon	46097651	46097967	0.0215560116284093	-	.	gene_id "sragcm37_gene_59234"; transcript_id "sragcm37_gene_59234_tx_39"; exon_id "chr5_46097651_46097967_-"; exonnum "3"; txlen "1593";
chr5	sragcm37_es	exon	46097651	46097967	0.11923813310931	-	.	gene_id "sragcm37_gene_59234"; transcript_id "sragcm37_gene_59234_tx_4"; exon_id "chr5_46097651_46097967_-"; exonnum "5"; txlen "1781";
chr5	sragcm37_es	exon	46097651	46097967	0.0184883581755561	-	.	gene_id "sragcm37_gene_59234"; transcript_id "sragcm37_gene_59234_tx_40"; exon_id "chr5_46097651_46097967_-"; exonnum "6"; txlen "1980";
chr5	sragcm37_es	exon	46097651	46097967	0.0172387956458778	-	.	gene_id "sragcm37_gene_59234"; transcript_id "sragcm37_gene_59234_tx_41"; exon_id "chr5_46097651_46097967_-"; exonnum "9"; txlen "2120";
chr5	sragcm37_es	exon	46097651	46097967	0.015143228192224	-	.	gene_id "sragcm37_gene_59234"; transcript_id "sragcm37_gene_59234_tx_42"; exon_id "chr5_46097651_46097967_-"; exonnum "7"; txlen "1997";
chr5	sragcm37_es	exon	46097651	46097967	0.015143228192224	-	.	gene_id "sragcm37_gene_59234"; transcript_id "sragcm37_gene_59234_tx_43"; exon_id "chr5_46097651_46097967_-"; exonnum "8"; txlen "2068";
chr5	sragcm37_es	exon	46097651	46097967	0.015143228192224	-	.	gene_id "sragcm37_gene_59234"; transcript_id "sragcm37_gene_59234_tx_44"; exon_id "chr5_46097651_46097967_-"; exonnum "9"; txlen "2193";
chr5	sragcm37_es	exon	46097651	46097967	0.015143228192224	-	.	gene_id "sragcm37_gene_59234"; transcript_id "sragcm37_gene_59234_tx_45"; exon_id "chr5_46097651_46097967_-"; exonnum "7"; txlen "1932";
chr5	sragcm37_es	exon	46097651	46097967	0.00473253756816913	-	.	gene_id "sragcm37_gene_59234"; transcript_id "sragcm37_gene_59234_tx_46"; exon_id "chr5_46097651_46097967_-"; exonnum "10"; txlen "2316";
chr5	sragcm37_es	exon	46097651	46097967	0.0932530269510309	-	.	gene_id "sragcm37_gene_59234"; transcript_id "sragcm37_gene_59234_tx_7"; exon_id "chr5_46097651_46097967_-"; exonnum "6"; txlen "1917";
chr5	sragcm37_es	exon	46097651	46097967	0.0914770170572738	-	.	gene_id "sragcm37_gene_59234"; transcript_id "sragcm37_gene_59234_tx_8"; exon_id "chr5_46097651_46097967_-"; exonnum "7"; txlen "2042";
chr5	sragcm37_es	exon	46097651	46097967	0.0827700336053046	-	.	gene_id "sragcm37_gene_59234"; transcript_id "sragcm37_gene_59234_tx_9"; exon_id "chr5_46097651_46097967_-"; exonnum "7"; txlen "2032";
chr5	sragcm37_mid	exon	46099934	46099986	0.0360717720323931	-	.	gene_id "sragcm37_gene_59234"; transcript_id "sragcm37_gene_59234_tx_14"; exon_id "chr5_46099934_46099986_-"; exonnum "8"; txlen "2121";
chr5	sragcm37_mid	exon	46099934	46099986	0.0360717720323931	-	.	gene_id "sragcm37_gene_59234"; transcript_id "sragcm37_gene_59234_tx_15"; exon_id "chr5_46099934_46099986_-"; exonnum "7"; txlen "1995";
chr5	sragcm37_mid	exon	46099934	46099986	0.0360717720323931	-	.	gene_id "sragcm37_gene_59234"; transcript_id "sragcm37_gene_59234_tx_16"; exon_id "chr5_46099934_46099986_-"; exonnum "7"; txlen "1985";
chr5	sragcm37_mid	exon	46099934	46099986	0.0360717720323931	-	.	gene_id "sragcm37_gene_59234"; transcript_id "sragcm37_gene_59234_tx_17"; exon_id "chr5_46099934_46099986_-"; exonnum "6"; txlen "1859";
chr5	sragcm37_mid	exon	46099934	46099986	0.0342957621386359	-	.	gene_id "sragcm37_gene_59234"; transcript_id "sragcm37_gene_59234_tx_19"; exon_id "chr5_46099934_46099986_-"; exonnum "9"; txlen "2246";
chr5	sragcm37_mid	exon	46099934	46099986	0.0309051977960086	-	.	gene_id "sragcm37_gene_59234"; transcript_id "sragcm37_gene_59234_tx_23"; exon_id "chr5_46099934_46099986_-"; exonnum "8"; txlen "2110";
chr5	sragcm37_mid	exon	46099934	46099986	0.0305880627279953	-	.	gene_id "sragcm37_gene_59234"; transcript_id "sragcm37_gene_59234_tx_24"; exon_id "chr5_46099934_46099986_-"; exonnum "8"; txlen "2099";
chr5	sragcm37_mid	exon	46099934	46099986	0.0272286462674644	-	.	gene_id "sragcm37_gene_59234"; transcript_id "sragcm37_gene_59234_tx_29"; exon_id "chr5_46099934_46099986_-"; exonnum "7"; txlen "2050";
chr5	sragcm37_mid	exon	46099934	46099986	0.0272286462674644	-	.	gene_id "sragcm37_gene_59234"; transcript_id "sragcm37_gene_59234_tx_30"; exon_id "chr5_46099934_46099986_-"; exonnum "6"; txlen "1924";
chr5	sragcm37_mid	exon	46099934	46099986	0.0267442799328034	-	.	gene_id "sragcm37_gene_59234"; transcript_id "sragcm37_gene_59234_tx_32"; exon_id "chr5_46099934_46099986_-"; exonnum "8"; txlen "2175";
chr5	sragcm37_mid	exon	46099934	46099986	0.0233537155901761	-	.	gene_id "sragcm37_gene_59234"; transcript_id "sragcm37_gene_59234_tx_35"; exon_id "chr5_46099934_46099986_-"; exonnum "7"; txlen "2039";
chr5	sragcm37_mid	exon	46099934	46099986	0.0233537155901761	-	.	gene_id "sragcm37_gene_59234"; transcript_id "sragcm37_gene_59234_tx_36"; exon_id "chr5_46099934_46099986_-"; exonnum "7"; txlen "2028";
chr5	sragcm37_mid	exon	46099934	46099986	0.0172387956458778	-	.	gene_id "sragcm37_gene_59234"; transcript_id "sragcm37_gene_59234_tx_41"; exon_id "chr5_46099934_46099986_-"; exonnum "8"; txlen "2120";
chr5	sragcm37_mid	exon	46099934	46099986	0.00473253756816913	-	.	gene_id "sragcm37_gene_59234"; transcript_id "sragcm37_gene_59234_tx_46"; exon_id "chr5_46099934_46099986_-"; exonnum "9"; txlen "2316";
chr5	sragcm37_mid	exon	46100721	46100745	0.0360717720323931	-	.	gene_id "sragcm37_gene_59234"; transcript_id "sragcm37_gene_59234_tx_14"; exon_id "chr5_46100721_46100745_-"; exonnum "7"; txlen "2121";
chr5	sragcm37_mid	exon	46100721	46100745	0.0360717720323931	-	.	gene_id "sragcm37_gene_59234"; transcript_id "sragcm37_gene_59234_tx_15"; exon_id "chr5_46100721_46100745_-"; exonnum "6"; txlen "1995";
chr5	sragcm37_mid	exon	46100721	46100745	0.0360717720323931	-	.	gene_id "sragcm37_gene_59234"; transcript_id "sragcm37_gene_59234_tx_16"; exon_id "chr5_46100721_46100745_-"; exonnum "6"; txlen "1985";
chr5	sragcm37_mid	exon	46100721	46100745	0.0360717720323931	-	.	gene_id "sragcm37_gene_59234"; transcript_id "sragcm37_gene_59234_tx_17"; exon_id "chr5_46100721_46100745_-"; exonnum "5"; txlen "1859";
chr5	sragcm37_mid	exon	46100721	46100745	0.0342957621386359	-	.	gene_id "sragcm37_gene_59234"; transcript_id "sragcm37_gene_59234_tx_19"; exon_id "chr5_46100721_46100745_-"; exonnum "8"; txlen "2246";
chr5	sragcm37_mid	exon	46100721	46100745	0.0309051977960086	-	.	gene_id "sragcm37_gene_59234"; transcript_id "sragcm37_gene_59234_tx_23"; exon_id "chr5_46100721_46100745_-"; exonnum "7"; txlen "2110";
chr5	sragcm37_mid	exon	46100721	46100745	0.0305880627279953	-	.	gene_id "sragcm37_gene_59234"; transcript_id "sragcm37_gene_59234_tx_24"; exon_id "chr5_46100721_46100745_-"; exonnum "7"; txlen "2099";
chr5	sragcm37_mid	exon	46100721	46100745	0.0272286462674644	-	.	gene_id "sragcm37_gene_59234"; transcript_id "sragcm37_gene_59234_tx_29"; exon_id "chr5_46100721_46100745_-"; exonnum "6"; txlen "2050";
chr5	sragcm37_mid	exon	46100721	46100745	0.0272286462674644	-	.	gene_id "sragcm37_gene_59234"; transcript_id "sragcm37_gene_59234_tx_30"; exon_id "chr5_46100721_46100745_-"; exonnum "5"; txlen "1924";
chr5	sragcm37_mid	exon	46100721	46100745	0.0267442799328034	-	.	gene_id "sragcm37_gene_59234"; transcript_id "sragcm37_gene_59234_tx_32"; exon_id "chr5_46100721_46100745_-"; exonnum "7"; txlen "2175";
chr5	sragcm37_mid	exon	46100721	46100745	0.0233537155901761	-	.	gene_id "sragcm37_gene_59234"; transcript_id "sragcm37_gene_59234_tx_35"; exon_id "chr5_46100721_46100745_-"; exonnum "6"; txlen "2039";
chr5	sragcm37_mid	exon	46100721	46100745	0.0233537155901761	-	.	gene_id "sragcm37_gene_59234"; transcript_id "sragcm37_gene_59234_tx_36"; exon_id "chr5_46100721_46100745_-"; exonnum "6"; txlen "2028";
chr5	sragcm37_mid	exon	46100721	46100745	0.0172387956458778	-	.	gene_id "sragcm37_gene_59234"; transcript_id "sragcm37_gene_59234_tx_41"; exon_id "chr5_46100721_46100745_-"; exonnum "7"; txlen "2120";
chr5	sragcm37_mid	exon	46100721	46100745	0.015143228192224	-	.	gene_id "sragcm37_gene_59234"; transcript_id "sragcm37_gene_59234_tx_42"; exon_id "chr5_46100721_46100745_-"; exonnum "6"; txlen "1997";
chr5	sragcm37_mid	exon	46100721	46100745	0.015143228192224	-	.	gene_id "sragcm37_gene_59234"; transcript_id "sragcm37_gene_59234_tx_43"; exon_id "chr5_46100721_46100745_-"; exonnum "7"; txlen "2068";
chr5	sragcm37_mid	exon	46100721	46100745	0.015143228192224	-	.	gene_id "sragcm37_gene_59234"; transcript_id "sragcm37_gene_59234_tx_44"; exon_id "chr5_46100721_46100745_-"; exonnum "8"; txlen "2193";
chr5	sragcm37_mid	exon	46100721	46100745	0.015143228192224	-	.	gene_id "sragcm37_gene_59234"; transcript_id "sragcm37_gene_59234_tx_45"; exon_id "chr5_46100721_46100745_-"; exonnum "6"; txlen "1932";
chr5	sragcm37_mid	exon	46100721	46100745	0.00473253756816913	-	.	gene_id "sragcm37_gene_59234"; transcript_id "sragcm37_gene_59234_tx_46"; exon_id "chr5_46100721_46100745_-"; exonnum "8"; txlen "2316";
chr5	sragcm37_mid	exon	46107655	46107771	0.124435154340966	-	.	gene_id "sragcm37_gene_59234"; transcript_id "sragcm37_gene_59234_tx_1"; exon_id "chr5_46107655_46107771_-"; exonnum "6"; txlen "2043";
chr5	sragcm37_mid	exon	46107655	46107771	0.0360717720323931	-	.	gene_id "sragcm37_gene_59234"; transcript_id "sragcm37_gene_59234_tx_14"; exon_id "chr5_46107655_46107771_-"; exonnum "6"; txlen "2121";
chr5	sragcm37_mid	exon	46107655	46107771	0.0360717720323931	-	.	gene_id "sragcm37_gene_59234"; transcript_id "sragcm37_gene_59234_tx_15"; exon_id "chr5_46107655_46107771_-"; exonnum "5"; txlen "1995";
chr5	sragcm37_mid	exon	46107655	46107771	0.0360717720323931	-	.	gene_id "sragcm37_gene_59234"; transcript_id "sragcm37_gene_59234_tx_16"; exon_id "chr5_46107655_46107771_-"; exonnum "5"; txlen "1985";
chr5	sragcm37_mid	exon	46107655	46107771	0.0360717720323931	-	.	gene_id "sragcm37_gene_59234"; transcript_id "sragcm37_gene_59234_tx_17"; exon_id "chr5_46107655_46107771_-"; exonnum "4"; txlen "1859";
chr5	sragcm37_mid	exon	46107655	46107771	0.0342957621386359	-	.	gene_id "sragcm37_gene_59234"; transcript_id "sragcm37_gene_59234_tx_19"; exon_id "chr5_46107655_46107771_-"; exonnum "7"; txlen "2246";
chr5	sragcm37_mid	exon	46107655	46107771	0.124435154340966	-	.	gene_id "sragcm37_gene_59234"; transcript_id "sragcm37_gene_59234_tx_2"; exon_id "chr5_46107655_46107771_-"; exonnum "5"; txlen "1907";
chr5	sragcm37_mid	exon	46107655	46107771	0.0331033757591854	-	.	gene_id "sragcm37_gene_59234"; transcript_id "sragcm37_gene_59234_tx_22"; exon_id "chr5_46107655_46107771_-"; exonnum "6"; txlen "2021";
chr5	sragcm37_mid	exon	46107655	46107771	0.0309051977960086	-	.	gene_id "sragcm37_gene_59234"; transcript_id "sragcm37_gene_59234_tx_23"; exon_id "chr5_46107655_46107771_-"; exonnum "6"; txlen "2110";
chr5	sragcm37_mid	exon	46107655	46107771	0.0305880627279953	-	.	gene_id "sragcm37_gene_59234"; transcript_id "sragcm37_gene_59234_tx_24"; exon_id "chr5_46107655_46107771_-"; exonnum "6"; txlen "2099";
chr5	sragcm37_mid	exon	46107655	46107771	0.0272286462674644	-	.	gene_id "sragcm37_gene_59234"; transcript_id "sragcm37_gene_59234_tx_25"; exon_id "chr5_46107655_46107771_-"; exonnum "5"; txlen "1972";
chr5	sragcm37_mid	exon	46107655	46107771	0.0272286462674644	-	.	gene_id "sragcm37_gene_59234"; transcript_id "sragcm37_gene_59234_tx_26"; exon_id "chr5_46107655_46107771_-"; exonnum "4"; txlen "1846";
chr5	sragcm37_mid	exon	46107655	46107771	0.0272286462674644	-	.	gene_id "sragcm37_gene_59234"; transcript_id "sragcm37_gene_59234_tx_27"; exon_id "chr5_46107655_46107771_-"; exonnum "4"; txlen "1836";
chr5	sragcm37_mid	exon	46107655	46107771	0.0272286462674644	-	.	gene_id "sragcm37_gene_59234"; transcript_id "sragcm37_gene_59234_tx_28"; exon_id "chr5_46107655_46107771_-"; exonnum "3"; txlen "1710";
chr5	sragcm37_mid	exon	46107655	46107771	0.0272286462674644	-	.	gene_id "sragcm37_gene_59234"; transcript_id "sragcm37_gene_59234_tx_29"; exon_id "chr5_46107655_46107771_-"; exonnum "5"; txlen "2050";
chr5	sragcm37_mid	exon	46107655	46107771	0.122659144447209	-	.	gene_id "sragcm37_gene_59234"; transcript_id "sragcm37_gene_59234_tx_3"; exon_id "chr5_46107655_46107771_-"; exonnum "7"; txlen "2168";
chr5	sragcm37_mid	exon	46107655	46107771	0.0272286462674644	-	.	gene_id "sragcm37_gene_59234"; transcript_id "sragcm37_gene_59234_tx_30"; exon_id "chr5_46107655_46107771_-"; exonnum "4"; txlen "1924";
chr5	sragcm37_mid	exon	46107655	46107771	0.0267442799328034	-	.	gene_id "sragcm37_gene_59234"; transcript_id "sragcm37_gene_59234_tx_31"; exon_id "chr5_46107655_46107771_-"; exonnum "6"; txlen "2097";
chr5	sragcm37_mid	exon	46107655	46107771	0.0267442799328034	-	.	gene_id "sragcm37_gene_59234"; transcript_id "sragcm37_gene_59234_tx_32"; exon_id "chr5_46107655_46107771_-"; exonnum "6"; txlen "2175";
chr5	sragcm37_mid	exon	46107655	46107771	0.0233537155901761	-	.	gene_id "sragcm37_gene_59234"; transcript_id "sragcm37_gene_59234_tx_33"; exon_id "chr5_46107655_46107771_-"; exonnum "5"; txlen "1950";
chr5	sragcm37_mid	exon	46107655	46107771	0.0233537155901761	-	.	gene_id "sragcm37_gene_59234"; transcript_id "sragcm37_gene_59234_tx_34"; exon_id "chr5_46107655_46107771_-"; exonnum "5"; txlen "1961";
chr5	sragcm37_mid	exon	46107655	46107771	0.0233537155901761	-	.	gene_id "sragcm37_gene_59234"; transcript_id "sragcm37_gene_59234_tx_35"; exon_id "chr5_46107655_46107771_-"; exonnum "5"; txlen "2039";
chr5	sragcm37_mid	exon	46107655	46107771	0.0233537155901761	-	.	gene_id "sragcm37_gene_59234"; transcript_id "sragcm37_gene_59234_tx_36"; exon_id "chr5_46107655_46107771_-"; exonnum "5"; txlen "2028";
chr5	sragcm37_mid	exon	46107655	46107771	0.11923813310931	-	.	gene_id "sragcm37_gene_59234"; transcript_id "sragcm37_gene_59234_tx_4"; exon_id "chr5_46107655_46107771_-"; exonnum "4"; txlen "1781";
chr5	sragcm37_mid	exon	46107655	46107771	0.0172387956458778	-	.	gene_id "sragcm37_gene_59234"; transcript_id "sragcm37_gene_59234_tx_41"; exon_id "chr5_46107655_46107771_-"; exonnum "6"; txlen "2120";
chr5	sragcm37_mid	exon	46107655	46107771	0.015143228192224	-	.	gene_id "sragcm37_gene_59234"; transcript_id "sragcm37_gene_59234_tx_42"; exon_id "chr5_46107655_46107771_-"; exonnum "5"; txlen "1997";
chr5	sragcm37_mid	exon	46107655	46107771	0.015143228192224	-	.	gene_id "sragcm37_gene_59234"; transcript_id "sragcm37_gene_59234_tx_43"; exon_id "chr5_46107655_46107771_-"; exonnum "6"; txlen "2068";
chr5	sragcm37_mid	exon	46107655	46107771	0.015143228192224	-	.	gene_id "sragcm37_gene_59234"; transcript_id "sragcm37_gene_59234_tx_44"; exon_id "chr5_46107655_46107771_-"; exonnum "7"; txlen "2193";
chr5	sragcm37_mid	exon	46107655	46107771	0.015143228192224	-	.	gene_id "sragcm37_gene_59234"; transcript_id "sragcm37_gene_59234_tx_45"; exon_id "chr5_46107655_46107771_-"; exonnum "5"; txlen "1932";
chr5	sragcm37_mid	exon	46107655	46107771	0.00473253756816913	-	.	gene_id "sragcm37_gene_59234"; transcript_id "sragcm37_gene_59234_tx_46"; exon_id "chr5_46107655_46107771_-"; exonnum "7"; txlen "2316";
chr5	sragcm37_mid	exon	46107655	46107771	0.0932530269510309	-	.	gene_id "sragcm37_gene_59234"; transcript_id "sragcm37_gene_59234_tx_7"; exon_id "chr5_46107655_46107771_-"; exonnum "5"; txlen "1917";
chr5	sragcm37_mid	exon	46107655	46107771	0.0914770170572738	-	.	gene_id "sragcm37_gene_59234"; transcript_id "sragcm37_gene_59234_tx_8"; exon_id "chr5_46107655_46107771_-"; exonnum "6"; txlen "2042";
chr5	sragcm37_mid	exon	46107655	46107771	0.0827700336053046	-	.	gene_id "sragcm37_gene_59234"; transcript_id "sragcm37_gene_59234_tx_9"; exon_id "chr5_46107655_46107771_-"; exonnum "6"; txlen "2032";
chr5	sragcm37_mid	exon	46108558	46108628	0.124435154340966	-	.	gene_id "sragcm37_gene_59234"; transcript_id "sragcm37_gene_59234_tx_1"; exon_id "chr5_46108558_46108628_-"; exonnum "5"; txlen "2043";
chr5	sragcm37_mid	exon	46108558	46108628	0.0360717720323931	-	.	gene_id "sragcm37_gene_59234"; transcript_id "sragcm37_gene_59234_tx_14"; exon_id "chr5_46108558_46108628_-"; exonnum "5"; txlen "2121";
chr5	sragcm37_mid	exon	46108558	46108628	0.0360717720323931	-	.	gene_id "sragcm37_gene_59234"; transcript_id "sragcm37_gene_59234_tx_15"; exon_id "chr5_46108558_46108628_-"; exonnum "4"; txlen "1995";
chr5	sragcm37_mid	exon	46108558	46108628	0.0360717720323931	-	.	gene_id "sragcm37_gene_59234"; transcript_id "sragcm37_gene_59234_tx_16"; exon_id "chr5_46108558_46108628_-"; exonnum "4"; txlen "1985";
chr5	sragcm37_mid	exon	46108558	46108628	0.0360717720323931	-	.	gene_id "sragcm37_gene_59234"; transcript_id "sragcm37_gene_59234_tx_17"; exon_id "chr5_46108558_46108628_-"; exonnum "3"; txlen "1859";
chr5	sragcm37_mid	exon	46108558	46108628	0.0342957621386359	-	.	gene_id "sragcm37_gene_59234"; transcript_id "sragcm37_gene_59234_tx_19"; exon_id "chr5_46108558_46108628_-"; exonnum "6"; txlen "2246";
chr5	sragcm37_mid	exon	46108558	46108628	0.124435154340966	-	.	gene_id "sragcm37_gene_59234"; transcript_id "sragcm37_gene_59234_tx_2"; exon_id "chr5_46108558_46108628_-"; exonnum "4"; txlen "1907";
chr5	sragcm37_mid	exon	46108558	46108628	0.0331033757591854	-	.	gene_id "sragcm37_gene_59234"; transcript_id "sragcm37_gene_59234_tx_22"; exon_id "chr5_46108558_46108628_-"; exonnum "5"; txlen "2021";
chr5	sragcm37_mid	exon	46108558	46108628	0.0309051977960086	-	.	gene_id "sragcm37_gene_59234"; transcript_id "sragcm37_gene_59234_tx_23"; exon_id "chr5_46108558_46108628_-"; exonnum "5"; txlen "2110";
chr5	sragcm37_mid	exon	46108558	46108628	0.0305880627279953	-	.	gene_id "sragcm37_gene_59234"; transcript_id "sragcm37_gene_59234_tx_24"; exon_id "chr5_46108558_46108628_-"; exonnum "5"; txlen "2099";
chr5	sragcm37_mid	exon	46108558	46108628	0.122659144447209	-	.	gene_id "sragcm37_gene_59234"; transcript_id "sragcm37_gene_59234_tx_3"; exon_id "chr5_46108558_46108628_-"; exonnum "6"; txlen "2168";
chr5	sragcm37_mid	exon	46108558	46108628	0.11923813310931	-	.	gene_id "sragcm37_gene_59234"; transcript_id "sragcm37_gene_59234_tx_4"; exon_id "chr5_46108558_46108628_-"; exonnum "3"; txlen "1781";
chr5	sragcm37_mid	exon	46108558	46108628	0.0172387956458778	-	.	gene_id "sragcm37_gene_59234"; transcript_id "sragcm37_gene_59234_tx_41"; exon_id "chr5_46108558_46108628_-"; exonnum "5"; txlen "2120";
chr5	sragcm37_mid	exon	46108558	46108628	0.015143228192224	-	.	gene_id "sragcm37_gene_59234"; transcript_id "sragcm37_gene_59234_tx_43"; exon_id "chr5_46108558_46108628_-"; exonnum "5"; txlen "2068";
chr5	sragcm37_mid	exon	46108558	46108628	0.015143228192224	-	.	gene_id "sragcm37_gene_59234"; transcript_id "sragcm37_gene_59234_tx_44"; exon_id "chr5_46108558_46108628_-"; exonnum "6"; txlen "2193";
chr5	sragcm37_mid	exon	46108558	46108628	0.015143228192224	-	.	gene_id "sragcm37_gene_59234"; transcript_id "sragcm37_gene_59234_tx_45"; exon_id "chr5_46108558_46108628_-"; exonnum "4"; txlen "1932";
chr5	sragcm37_mid	exon	46108558	46108628	0.00473253756816913	-	.	gene_id "sragcm37_gene_59234"; transcript_id "sragcm37_gene_59234_tx_46"; exon_id "chr5_46108558_46108628_-"; exonnum "6"; txlen "2316";
chr5	sragcm37_mid	exon	46108558	46108628	0.0932530269510309	-	.	gene_id "sragcm37_gene_59234"; transcript_id "sragcm37_gene_59234_tx_7"; exon_id "chr5_46108558_46108628_-"; exonnum "4"; txlen "1917";
chr5	sragcm37_mid	exon	46108558	46108628	0.0914770170572738	-	.	gene_id "sragcm37_gene_59234"; transcript_id "sragcm37_gene_59234_tx_8"; exon_id "chr5_46108558_46108628_-"; exonnum "5"; txlen "2042";
chr5	sragcm37_mid	exon	46108558	46108628	0.0827700336053046	-	.	gene_id "sragcm37_gene_59234"; transcript_id "sragcm37_gene_59234_tx_9"; exon_id "chr5_46108558_46108628_-"; exonnum "5"; txlen "2032";
chr5	sragcm37_es	exon	46116170	46116348	0.0806998786677892	-	.	gene_id "sragcm37_gene_59234"; transcript_id "sragcm37_gene_59234_tx_10"; exon_id "chr5_46116170_46116348_-"; exonnum "3"; txlen "1455";
chr5	sragcm37_es	exon	46116170	46116348	0.0753571412263174	-	.	gene_id "sragcm37_gene_59234"; transcript_id "sragcm37_gene_59234_tx_11"; exon_id "chr5_46116170_46116348_-"; exonnum "6"; txlen "1842";
chr5	sragcm37_es	exon	46116170	46116348	0.0753571412263174	-	.	gene_id "sragcm37_gene_59234"; transcript_id "sragcm37_gene_59234_tx_12"; exon_id "chr5_46116170_46116348_-"; exonnum "5"; txlen "1716";
chr5	sragcm37_es	exon	46116170	46116348	0.070546317081198	-	.	gene_id "sragcm37_gene_59234"; transcript_id "sragcm37_gene_59234_tx_13"; exon_id "chr5_46116170_46116348_-"; exonnum "4"; txlen "1581";
chr5	sragcm37_es	exon	46116170	46116348	0.0359968425204016	-	.	gene_id "sragcm37_gene_59234"; transcript_id "sragcm37_gene_59234_tx_18"; exon_id "chr5_46116170_46116348_-"; exonnum "5"; txlen "1706";
chr5	sragcm37_es	exon	46116170	46116348	0.0331033757591854	-	.	gene_id "sragcm37_gene_59234"; transcript_id "sragcm37_gene_59234_tx_20"; exon_id "chr5_46116170_46116348_-"; exonnum "5"; txlen "1695";
chr5	sragcm37_es	exon	46116170	46116348	0.0331033757591854	-	.	gene_id "sragcm37_gene_59234"; transcript_id "sragcm37_gene_59234_tx_21"; exon_id "chr5_46116170_46116348_-"; exonnum "4"; txlen "1569";
chr5	sragcm37_es	exon	46116170	46116348	0.104617322445078	-	.	gene_id "sragcm37_gene_59234"; transcript_id "sragcm37_gene_59234_tx_5"; exon_id "chr5_46116170_46116348_-"; exonnum "5"; txlen "1717";
chr5	sragcm37_es	exon	46116170	46116348	0.104617322445078	-	.	gene_id "sragcm37_gene_59234"; transcript_id "sragcm37_gene_59234_tx_6"; exon_id "chr5_46116170_46116348_-"; exonnum "4"; txlen "1591";
chr5	sragcm37_mid	exon	46119228	46120373	0.124435154340966	-	.	gene_id "sragcm37_gene_59234"; transcript_id "sragcm37_gene_59234_tx_1"; exon_id "chr5_46119228_46120373_-"; exonnum "4"; txlen "2043";
chr5	sragcm37_mid	exon	46119228	46120373	0.0806998786677892	-	.	gene_id "sragcm37_gene_59234"; transcript_id "sragcm37_gene_59234_tx_10"; exon_id "chr5_46119228_46120373_-"; exonnum "2"; txlen "1455";
chr5	sragcm37_mid	exon	46119228	46120373	0.0753571412263174	-	.	gene_id "sragcm37_gene_59234"; transcript_id "sragcm37_gene_59234_tx_11"; exon_id "chr5_46119228_46120373_-"; exonnum "5"; txlen "1842";
chr5	sragcm37_mid	exon	46119228	46120373	0.0753571412263174	-	.	gene_id "sragcm37_gene_59234"; transcript_id "sragcm37_gene_59234_tx_12"; exon_id "chr5_46119228_46120373_-"; exonnum "4"; txlen "1716";
chr5	sragcm37_mid	exon	46119228	46120373	0.070546317081198	-	.	gene_id "sragcm37_gene_59234"; transcript_id "sragcm37_gene_59234_tx_13"; exon_id "chr5_46119228_46120373_-"; exonnum "3"; txlen "1581";
chr5	sragcm37_mid	exon	46119228	46120373	0.0360717720323931	-	.	gene_id "sragcm37_gene_59234"; transcript_id "sragcm37_gene_59234_tx_14"; exon_id "chr5_46119228_46120373_-"; exonnum "4"; txlen "2121";
chr5	sragcm37_mid	exon	46119228	46120373	0.0360717720323931	-	.	gene_id "sragcm37_gene_59234"; transcript_id "sragcm37_gene_59234_tx_15"; exon_id "chr5_46119228_46120373_-"; exonnum "3"; txlen "1995";
chr5	sragcm37_mid	exon	46119228	46120373	0.0360717720323931	-	.	gene_id "sragcm37_gene_59234"; transcript_id "sragcm37_gene_59234_tx_16"; exon_id "chr5_46119228_46120373_-"; exonnum "3"; txlen "1985";
chr5	sragcm37_mid	exon	46119228	46120373	0.0360717720323931	-	.	gene_id "sragcm37_gene_59234"; transcript_id "sragcm37_gene_59234_tx_17"; exon_id "chr5_46119228_46120373_-"; exonnum "2"; txlen "1859";
chr5	sragcm37_mid	exon	46119228	46120373	0.0359968425204016	-	.	gene_id "sragcm37_gene_59234"; transcript_id "sragcm37_gene_59234_tx_18"; exon_id "chr5_46119228_46120373_-"; exonnum "4"; txlen "1706";
chr5	sragcm37_mid	exon	46119228	46120373	0.0342957621386359	-	.	gene_id "sragcm37_gene_59234"; transcript_id "sragcm37_gene_59234_tx_19"; exon_id "chr5_46119228_46120373_-"; exonnum "5"; txlen "2246";
chr5	sragcm37_mid	exon	46119228	46120373	0.124435154340966	-	.	gene_id "sragcm37_gene_59234"; transcript_id "sragcm37_gene_59234_tx_2"; exon_id "chr5_46119228_46120373_-"; exonnum "3"; txlen "1907";
chr5	sragcm37_mid	exon	46119228	46120373	0.0331033757591854	-	.	gene_id "sragcm37_gene_59234"; transcript_id "sragcm37_gene_59234_tx_20"; exon_id "chr5_46119228_46120373_-"; exonnum "4"; txlen "1695";
chr5	sragcm37_mid	exon	46119228	46120373	0.0331033757591854	-	.	gene_id "sragcm37_gene_59234"; transcript_id "sragcm37_gene_59234_tx_21"; exon_id "chr5_46119228_46120373_-"; exonnum "3"; txlen "1569";
chr5	sragcm37_mid	exon	46119228	46120373	0.0331033757591854	-	.	gene_id "sragcm37_gene_59234"; transcript_id "sragcm37_gene_59234_tx_22"; exon_id "chr5_46119228_46120373_-"; exonnum "4"; txlen "2021";
chr5	sragcm37_mid	exon	46119228	46120373	0.0309051977960086	-	.	gene_id "sragcm37_gene_59234"; transcript_id "sragcm37_gene_59234_tx_23"; exon_id "chr5_46119228_46120373_-"; exonnum "4"; txlen "2110";
chr5	sragcm37_mid	exon	46119228	46120373	0.0305880627279953	-	.	gene_id "sragcm37_gene_59234"; transcript_id "sragcm37_gene_59234_tx_24"; exon_id "chr5_46119228_46120373_-"; exonnum "4"; txlen "2099";
chr5	sragcm37_mid	exon	46119228	46120373	0.0272286462674644	-	.	gene_id "sragcm37_gene_59234"; transcript_id "sragcm37_gene_59234_tx_25"; exon_id "chr5_46119228_46120373_-"; exonnum "4"; txlen "1972";
chr5	sragcm37_mid	exon	46119228	46120373	0.0272286462674644	-	.	gene_id "sragcm37_gene_59234"; transcript_id "sragcm37_gene_59234_tx_26"; exon_id "chr5_46119228_46120373_-"; exonnum "3"; txlen "1846";
chr5	sragcm37_mid	exon	46119228	46120373	0.0272286462674644	-	.	gene_id "sragcm37_gene_59234"; transcript_id "sragcm37_gene_59234_tx_27"; exon_id "chr5_46119228_46120373_-"; exonnum "3"; txlen "1836";
chr5	sragcm37_mid	exon	46119228	46120373	0.0272286462674644	-	.	gene_id "sragcm37_gene_59234"; transcript_id "sragcm37_gene_59234_tx_28"; exon_id "chr5_46119228_46120373_-"; exonnum "2"; txlen "1710";
chr5	sragcm37_mid	exon	46119228	46120373	0.0272286462674644	-	.	gene_id "sragcm37_gene_59234"; transcript_id "sragcm37_gene_59234_tx_29"; exon_id "chr5_46119228_46120373_-"; exonnum "4"; txlen "2050";
chr5	sragcm37_mid	exon	46119228	46120373	0.122659144447209	-	.	gene_id "sragcm37_gene_59234"; transcript_id "sragcm37_gene_59234_tx_3"; exon_id "chr5_46119228_46120373_-"; exonnum "5"; txlen "2168";
chr5	sragcm37_mid	exon	46119228	46120373	0.0272286462674644	-	.	gene_id "sragcm37_gene_59234"; transcript_id "sragcm37_gene_59234_tx_30"; exon_id "chr5_46119228_46120373_-"; exonnum "3"; txlen "1924";
chr5	sragcm37_mid	exon	46119228	46120373	0.0267442799328034	-	.	gene_id "sragcm37_gene_59234"; transcript_id "sragcm37_gene_59234_tx_31"; exon_id "chr5_46119228_46120373_-"; exonnum "5"; txlen "2097";
chr5	sragcm37_mid	exon	46119228	46120373	0.0267442799328034	-	.	gene_id "sragcm37_gene_59234"; transcript_id "sragcm37_gene_59234_tx_32"; exon_id "chr5_46119228_46120373_-"; exonnum "5"; txlen "2175";
chr5	sragcm37_mid	exon	46119228	46120373	0.0233537155901761	-	.	gene_id "sragcm37_gene_59234"; transcript_id "sragcm37_gene_59234_tx_33"; exon_id "chr5_46119228_46120373_-"; exonnum "4"; txlen "1950";
chr5	sragcm37_mid	exon	46119228	46120373	0.0233537155901761	-	.	gene_id "sragcm37_gene_59234"; transcript_id "sragcm37_gene_59234_tx_34"; exon_id "chr5_46119228_46120373_-"; exonnum "4"; txlen "1961";
chr5	sragcm37_mid	exon	46119228	46120373	0.0233537155901761	-	.	gene_id "sragcm37_gene_59234"; transcript_id "sragcm37_gene_59234_tx_35"; exon_id "chr5_46119228_46120373_-"; exonnum "4"; txlen "2039";
chr5	sragcm37_mid	exon	46119228	46120373	0.0233537155901761	-	.	gene_id "sragcm37_gene_59234"; transcript_id "sragcm37_gene_59234_tx_36"; exon_id "chr5_46119228_46120373_-"; exonnum "4"; txlen "2028";
chr5	sragcm37_mid	exon	46119228	46120373	0.0215560116284093	-	.	gene_id "sragcm37_gene_59234"; transcript_id "sragcm37_gene_59234_tx_37"; exon_id "chr5_46119228_46120373_-"; exonnum "4"; txlen "1855";
chr5	sragcm37_mid	exon	46119228	46120373	0.0215560116284093	-	.	gene_id "sragcm37_gene_59234"; transcript_id "sragcm37_gene_59234_tx_38"; exon_id "chr5_46119228_46120373_-"; exonnum "3"; txlen "1729";
chr5	sragcm37_mid	exon	46119228	46120373	0.0215560116284093	-	.	gene_id "sragcm37_gene_59234"; transcript_id "sragcm37_gene_59234_tx_39"; exon_id "chr5_46119228_46120373_-"; exonnum "2"; txlen "1593";
chr5	sragcm37_mid	exon	46119228	46120373	0.11923813310931	-	.	gene_id "sragcm37_gene_59234"; transcript_id "sragcm37_gene_59234_tx_4"; exon_id "chr5_46119228_46120373_-"; exonnum "2"; txlen "1781";
chr5	sragcm37_mid	exon	46119228	46120373	0.0184883581755561	-	.	gene_id "sragcm37_gene_59234"; transcript_id "sragcm37_gene_59234_tx_40"; exon_id "chr5_46119228_46120373_-"; exonnum "5"; txlen "1980";
chr5	sragcm37_mid	exon	46119228	46120373	0.0172387956458778	-	.	gene_id "sragcm37_gene_59234"; transcript_id "sragcm37_gene_59234_tx_41"; exon_id "chr5_46119228_46120373_-"; exonnum "4"; txlen "2120";
chr5	sragcm37_mid	exon	46119228	46120373	0.015143228192224	-	.	gene_id "sragcm37_gene_59234"; transcript_id "sragcm37_gene_59234_tx_42"; exon_id "chr5_46119228_46120373_-"; exonnum "4"; txlen "1997";
chr5	sragcm37_mid	exon	46119228	46120373	0.015143228192224	-	.	gene_id "sragcm37_gene_59234"; transcript_id "sragcm37_gene_59234_tx_43"; exon_id "chr5_46119228_46120373_-"; exonnum "4"; txlen "2068";
chr5	sragcm37_mid	exon	46119228	46120373	0.015143228192224	-	.	gene_id "sragcm37_gene_59234"; transcript_id "sragcm37_gene_59234_tx_44"; exon_id "chr5_46119228_46120373_-"; exonnum "5"; txlen "2193";
chr5	sragcm37_mid	exon	46119228	46120373	0.015143228192224	-	.	gene_id "sragcm37_gene_59234"; transcript_id "sragcm37_gene_59234_tx_45"; exon_id "chr5_46119228_46120373_-"; exonnum "3"; txlen "1932";
chr5	sragcm37_mid	exon	46119228	46120373	0.00473253756816913	-	.	gene_id "sragcm37_gene_59234"; transcript_id "sragcm37_gene_59234_tx_46"; exon_id "chr5_46119228_46120373_-"; exonnum "5"; txlen "2316";
chr5	sragcm37_mid	exon	46119228	46120373	0.104617322445078	-	.	gene_id "sragcm37_gene_59234"; transcript_id "sragcm37_gene_59234_tx_5"; exon_id "chr5_46119228_46120373_-"; exonnum "4"; txlen "1717";
chr5	sragcm37_mid	exon	46119228	46120373	0.104617322445078	-	.	gene_id "sragcm37_gene_59234"; transcript_id "sragcm37_gene_59234_tx_6"; exon_id "chr5_46119228_46120373_-"; exonnum "3"; txlen "1591";
chr5	sragcm37_mid	exon	46119228	46120373	0.0932530269510309	-	.	gene_id "sragcm37_gene_59234"; transcript_id "sragcm37_gene_59234_tx_7"; exon_id "chr5_46119228_46120373_-"; exonnum "3"; txlen "1917";
chr5	sragcm37_mid	exon	46119228	46120373	0.0914770170572738	-	.	gene_id "sragcm37_gene_59234"; transcript_id "sragcm37_gene_59234_tx_8"; exon_id "chr5_46119228_46120373_-"; exonnum "4"; txlen "2042";
chr5	sragcm37_mid	exon	46119228	46120373	0.0827700336053046	-	.	gene_id "sragcm37_gene_59234"; transcript_id "sragcm37_gene_59234_tx_9"; exon_id "chr5_46119228_46120373_-"; exonnum "4"; txlen "2032";
chr5	sragcm37_mid	exon	46131373	46131498	0.124435154340966	-	.	gene_id "sragcm37_gene_59234"; transcript_id "sragcm37_gene_59234_tx_1"; exon_id "chr5_46131373_46131498_-"; exonnum "3"; txlen "2043";
chr5	sragcm37_mid	exon	46131373	46131498	0.0753571412263174	-	.	gene_id "sragcm37_gene_59234"; transcript_id "sragcm37_gene_59234_tx_11"; exon_id "chr5_46131373_46131498_-"; exonnum "4"; txlen "1842";
chr5	sragcm37_mid	exon	46131373	46131498	0.070546317081198	-	.	gene_id "sragcm37_gene_59234"; transcript_id "sragcm37_gene_59234_tx_13"; exon_id "chr5_46131373_46131498_-"; exonnum "2"; txlen "1581";
chr5	sragcm37_mid	exon	46131373	46131498	0.0360717720323931	-	.	gene_id "sragcm37_gene_59234"; transcript_id "sragcm37_gene_59234_tx_14"; exon_id "chr5_46131373_46131498_-"; exonnum "3"; txlen "2121";
chr5	sragcm37_mid	exon	46131373	46131498	0.0360717720323931	-	.	gene_id "sragcm37_gene_59234"; transcript_id "sragcm37_gene_59234_tx_16"; exon_id "chr5_46131373_46131498_-"; exonnum "2"; txlen "1985";
chr5	sragcm37_mid	exon	46131373	46131498	0.0359968425204016	-	.	gene_id "sragcm37_gene_59234"; transcript_id "sragcm37_gene_59234_tx_18"; exon_id "chr5_46131373_46131498_-"; exonnum "3"; txlen "1706";
chr5	sragcm37_mid	exon	46131373	46131498	0.0342957621386359	-	.	gene_id "sragcm37_gene_59234"; transcript_id "sragcm37_gene_59234_tx_19"; exon_id "chr5_46131373_46131498_-"; exonnum "4"; txlen "2246";
chr5	sragcm37_mid	exon	46131373	46131498	0.124435154340966	-	.	gene_id "sragcm37_gene_59234"; transcript_id "sragcm37_gene_59234_tx_2"; exon_id "chr5_46131373_46131498_-"; exonnum "2"; txlen "1907";
chr5	sragcm37_mid	exon	46131373	46131498	0.0331033757591854	-	.	gene_id "sragcm37_gene_59234"; transcript_id "sragcm37_gene_59234_tx_20"; exon_id "chr5_46131373_46131498_-"; exonnum "3"; txlen "1695";
chr5	sragcm37_mid	exon	46131373	46131498	0.0331033757591854	-	.	gene_id "sragcm37_gene_59234"; transcript_id "sragcm37_gene_59234_tx_22"; exon_id "chr5_46131373_46131498_-"; exonnum "3"; txlen "2021";
chr5	sragcm37_mid	exon	46131373	46131498	0.0309051977960086	-	.	gene_id "sragcm37_gene_59234"; transcript_id "sragcm37_gene_59234_tx_23"; exon_id "chr5_46131373_46131498_-"; exonnum "3"; txlen "2110";
chr5	sragcm37_mid	exon	46131373	46131498	0.0305880627279953	-	.	gene_id "sragcm37_gene_59234"; transcript_id "sragcm37_gene_59234_tx_24"; exon_id "chr5_46131373_46131498_-"; exonnum "3"; txlen "2099";
chr5	sragcm37_mid	exon	46131373	46131498	0.0272286462674644	-	.	gene_id "sragcm37_gene_59234"; transcript_id "sragcm37_gene_59234_tx_25"; exon_id "chr5_46131373_46131498_-"; exonnum "3"; txlen "1972";
chr5	sragcm37_mid	exon	46131373	46131498	0.0272286462674644	-	.	gene_id "sragcm37_gene_59234"; transcript_id "sragcm37_gene_59234_tx_27"; exon_id "chr5_46131373_46131498_-"; exonnum "2"; txlen "1836";
chr5	sragcm37_mid	exon	46131373	46131498	0.0272286462674644	-	.	gene_id "sragcm37_gene_59234"; transcript_id "sragcm37_gene_59234_tx_29"; exon_id "chr5_46131373_46131498_-"; exonnum "3"; txlen "2050";
chr5	sragcm37_mid	exon	46131373	46131498	0.122659144447209	-	.	gene_id "sragcm37_gene_59234"; transcript_id "sragcm37_gene_59234_tx_3"; exon_id "chr5_46131373_46131498_-"; exonnum "4"; txlen "2168";
chr5	sragcm37_mid	exon	46131373	46131498	0.0267442799328034	-	.	gene_id "sragcm37_gene_59234"; transcript_id "sragcm37_gene_59234_tx_31"; exon_id "chr5_46131373_46131498_-"; exonnum "4"; txlen "2097";
chr5	sragcm37_mid	exon	46131373	46131498	0.0267442799328034	-	.	gene_id "sragcm37_gene_59234"; transcript_id "sragcm37_gene_59234_tx_32"; exon_id "chr5_46131373_46131498_-"; exonnum "4"; txlen "2175";
chr5	sragcm37_mid	exon	46131373	46131498	0.0233537155901761	-	.	gene_id "sragcm37_gene_59234"; transcript_id "sragcm37_gene_59234_tx_33"; exon_id "chr5_46131373_46131498_-"; exonnum "3"; txlen "1950";
chr5	sragcm37_mid	exon	46131373	46131498	0.0233537155901761	-	.	gene_id "sragcm37_gene_59234"; transcript_id "sragcm37_gene_59234_tx_34"; exon_id "chr5_46131373_46131498_-"; exonnum "3"; txlen "1961";
chr5	sragcm37_mid	exon	46131373	46131498	0.0233537155901761	-	.	gene_id "sragcm37_gene_59234"; transcript_id "sragcm37_gene_59234_tx_35"; exon_id "chr5_46131373_46131498_-"; exonnum "3"; txlen "2039";
chr5	sragcm37_mid	exon	46131373	46131498	0.0233537155901761	-	.	gene_id "sragcm37_gene_59234"; transcript_id "sragcm37_gene_59234_tx_36"; exon_id "chr5_46131373_46131498_-"; exonnum "3"; txlen "2028";
chr5	sragcm37_mid	exon	46131373	46131498	0.0215560116284093	-	.	gene_id "sragcm37_gene_59234"; transcript_id "sragcm37_gene_59234_tx_37"; exon_id "chr5_46131373_46131498_-"; exonnum "3"; txlen "1855";
chr5	sragcm37_mid	exon	46131373	46131498	0.0184883581755561	-	.	gene_id "sragcm37_gene_59234"; transcript_id "sragcm37_gene_59234_tx_40"; exon_id "chr5_46131373_46131498_-"; exonnum "4"; txlen "1980";
chr5	sragcm37_mid	exon	46131373	46131498	0.015143228192224	-	.	gene_id "sragcm37_gene_59234"; transcript_id "sragcm37_gene_59234_tx_42"; exon_id "chr5_46131373_46131498_-"; exonnum "3"; txlen "1997";
chr5	sragcm37_mid	exon	46131373	46131498	0.015143228192224	-	.	gene_id "sragcm37_gene_59234"; transcript_id "sragcm37_gene_59234_tx_43"; exon_id "chr5_46131373_46131498_-"; exonnum "3"; txlen "2068";
chr5	sragcm37_mid	exon	46131373	46131498	0.015143228192224	-	.	gene_id "sragcm37_gene_59234"; transcript_id "sragcm37_gene_59234_tx_44"; exon_id "chr5_46131373_46131498_-"; exonnum "4"; txlen "2193";
chr5	sragcm37_mid	exon	46131373	46131498	0.015143228192224	-	.	gene_id "sragcm37_gene_59234"; transcript_id "sragcm37_gene_59234_tx_45"; exon_id "chr5_46131373_46131498_-"; exonnum "2"; txlen "1932";
chr5	sragcm37_mid	exon	46131373	46131498	0.00473253756816913	-	.	gene_id "sragcm37_gene_59234"; transcript_id "sragcm37_gene_59234_tx_46"; exon_id "chr5_46131373_46131498_-"; exonnum "4"; txlen "2316";
chr5	sragcm37_mid	exon	46131373	46131498	0.104617322445078	-	.	gene_id "sragcm37_gene_59234"; transcript_id "sragcm37_gene_59234_tx_5"; exon_id "chr5_46131373_46131498_-"; exonnum "3"; txlen "1717";
chr5	sragcm37_mid	exon	46131373	46131498	0.0827700336053046	-	.	gene_id "sragcm37_gene_59234"; transcript_id "sragcm37_gene_59234_tx_9"; exon_id "chr5_46131373_46131498_-"; exonnum "3"; txlen "2032";
chr5	sragcm37_mid	exon	46144170	46144305	0.124435154340966	-	.	gene_id "sragcm37_gene_59234"; transcript_id "sragcm37_gene_59234_tx_1"; exon_id "chr5_46144170_46144305_-"; exonnum "2"; txlen "2043";
chr5	sragcm37_mid	exon	46144170	46144305	0.0753571412263174	-	.	gene_id "sragcm37_gene_59234"; transcript_id "sragcm37_gene_59234_tx_11"; exon_id "chr5_46144170_46144305_-"; exonnum "3"; txlen "1842";
chr5	sragcm37_mid	exon	46144170	46144305	0.0753571412263174	-	.	gene_id "sragcm37_gene_59234"; transcript_id "sragcm37_gene_59234_tx_12"; exon_id "chr5_46144170_46144305_-"; exonnum "3"; txlen "1716";
chr5	sragcm37_mid	exon	46144170	46144305	0.0360717720323931	-	.	gene_id "sragcm37_gene_59234"; transcript_id "sragcm37_gene_59234_tx_14"; exon_id "chr5_46144170_46144305_-"; exonnum "2"; txlen "2121";
chr5	sragcm37_mid	exon	46144170	46144305	0.0360717720323931	-	.	gene_id "sragcm37_gene_59234"; transcript_id "sragcm37_gene_59234_tx_15"; exon_id "chr5_46144170_46144305_-"; exonnum "2"; txlen "1995";
chr5	sragcm37_mid	exon	46144170	46144305	0.0342957621386359	-	.	gene_id "sragcm37_gene_59234"; transcript_id "sragcm37_gene_59234_tx_19"; exon_id "chr5_46144170_46144305_-"; exonnum "3"; txlen "2246";
chr5	sragcm37_mid	exon	46144170	46144305	0.0331033757591854	-	.	gene_id "sragcm37_gene_59234"; transcript_id "sragcm37_gene_59234_tx_20"; exon_id "chr5_46144170_46144305_-"; exonnum "2"; txlen "1695";
chr5	sragcm37_mid	exon	46144170	46144305	0.0331033757591854	-	.	gene_id "sragcm37_gene_59234"; transcript_id "sragcm37_gene_59234_tx_21"; exon_id "chr5_46144170_46144305_-"; exonnum "2"; txlen "1569";
chr5	sragcm37_mid	exon	46144170	46144305	0.0331033757591854	-	.	gene_id "sragcm37_gene_59234"; transcript_id "sragcm37_gene_59234_tx_22"; exon_id "chr5_46144170_46144305_-"; exonnum "2"; txlen "2021";
chr5	sragcm37_mid	exon	46144170	46144305	0.0305880627279953	-	.	gene_id "sragcm37_gene_59234"; transcript_id "sragcm37_gene_59234_tx_24"; exon_id "chr5_46144170_46144305_-"; exonnum "2"; txlen "2099";
chr5	sragcm37_mid	exon	46144170	46144305	0.0272286462674644	-	.	gene_id "sragcm37_gene_59234"; transcript_id "sragcm37_gene_59234_tx_25"; exon_id "chr5_46144170_46144305_-"; exonnum "2"; txlen "1972";
chr5	sragcm37_mid	exon	46144170	46144305	0.0272286462674644	-	.	gene_id "sragcm37_gene_59234"; transcript_id "sragcm37_gene_59234_tx_26"; exon_id "chr5_46144170_46144305_-"; exonnum "2"; txlen "1846";
chr5	sragcm37_mid	exon	46144170	46144305	0.0272286462674644	-	.	gene_id "sragcm37_gene_59234"; transcript_id "sragcm37_gene_59234_tx_29"; exon_id "chr5_46144170_46144305_-"; exonnum "2"; txlen "2050";
chr5	sragcm37_mid	exon	46144170	46144305	0.122659144447209	-	.	gene_id "sragcm37_gene_59234"; transcript_id "sragcm37_gene_59234_tx_3"; exon_id "chr5_46144170_46144305_-"; exonnum "3"; txlen "2168";
chr5	sragcm37_mid	exon	46144170	46144305	0.0272286462674644	-	.	gene_id "sragcm37_gene_59234"; transcript_id "sragcm37_gene_59234_tx_30"; exon_id "chr5_46144170_46144305_-"; exonnum "2"; txlen "1924";
chr5	sragcm37_mid	exon	46144170	46144305	0.0267442799328034	-	.	gene_id "sragcm37_gene_59234"; transcript_id "sragcm37_gene_59234_tx_31"; exon_id "chr5_46144170_46144305_-"; exonnum "3"; txlen "2097";
chr5	sragcm37_mid	exon	46144170	46144305	0.0267442799328034	-	.	gene_id "sragcm37_gene_59234"; transcript_id "sragcm37_gene_59234_tx_32"; exon_id "chr5_46144170_46144305_-"; exonnum "3"; txlen "2175";
chr5	sragcm37_mid	exon	46144170	46144305	0.0233537155901761	-	.	gene_id "sragcm37_gene_59234"; transcript_id "sragcm37_gene_59234_tx_33"; exon_id "chr5_46144170_46144305_-"; exonnum "2"; txlen "1950";
chr5	sragcm37_mid	exon	46144170	46144305	0.0233537155901761	-	.	gene_id "sragcm37_gene_59234"; transcript_id "sragcm37_gene_59234_tx_36"; exon_id "chr5_46144170_46144305_-"; exonnum "2"; txlen "2028";
chr5	sragcm37_mid	exon	46144170	46144305	0.0215560116284093	-	.	gene_id "sragcm37_gene_59234"; transcript_id "sragcm37_gene_59234_tx_37"; exon_id "chr5_46144170_46144305_-"; exonnum "2"; txlen "1855";
chr5	sragcm37_mid	exon	46144170	46144305	0.0215560116284093	-	.	gene_id "sragcm37_gene_59234"; transcript_id "sragcm37_gene_59234_tx_38"; exon_id "chr5_46144170_46144305_-"; exonnum "2"; txlen "1729";
chr5	sragcm37_mid	exon	46144170	46144305	0.0184883581755561	-	.	gene_id "sragcm37_gene_59234"; transcript_id "sragcm37_gene_59234_tx_40"; exon_id "chr5_46144170_46144305_-"; exonnum "3"; txlen "1980";
chr5	sragcm37_mid	exon	46144170	46144305	0.0172387956458778	-	.	gene_id "sragcm37_gene_59234"; transcript_id "sragcm37_gene_59234_tx_41"; exon_id "chr5_46144170_46144305_-"; exonnum "3"; txlen "2120";
chr5	sragcm37_mid	exon	46144170	46144305	0.015143228192224	-	.	gene_id "sragcm37_gene_59234"; transcript_id "sragcm37_gene_59234_tx_42"; exon_id "chr5_46144170_46144305_-"; exonnum "2"; txlen "1997";
chr5	sragcm37_mid	exon	46144170	46144305	0.015143228192224	-	.	gene_id "sragcm37_gene_59234"; transcript_id "sragcm37_gene_59234_tx_43"; exon_id "chr5_46144170_46144305_-"; exonnum "2"; txlen "2068";
chr5	sragcm37_mid	exon	46144170	46144305	0.015143228192224	-	.	gene_id "sragcm37_gene_59234"; transcript_id "sragcm37_gene_59234_tx_44"; exon_id "chr5_46144170_46144305_-"; exonnum "3"; txlen "2193";
chr5	sragcm37_mid	exon	46144170	46144305	0.00473253756816913	-	.	gene_id "sragcm37_gene_59234"; transcript_id "sragcm37_gene_59234_tx_46"; exon_id "chr5_46144170_46144305_-"; exonnum "3"; txlen "2316";
chr5	sragcm37_mid	exon	46144170	46144305	0.104617322445078	-	.	gene_id "sragcm37_gene_59234"; transcript_id "sragcm37_gene_59234_tx_5"; exon_id "chr5_46144170_46144305_-"; exonnum "2"; txlen "1717";
chr5	sragcm37_mid	exon	46144170	46144305	0.104617322445078	-	.	gene_id "sragcm37_gene_59234"; transcript_id "sragcm37_gene_59234_tx_6"; exon_id "chr5_46144170_46144305_-"; exonnum "2"; txlen "1591";
chr5	sragcm37_mid	exon	46144170	46144305	0.0932530269510309	-	.	gene_id "sragcm37_gene_59234"; transcript_id "sragcm37_gene_59234_tx_7"; exon_id "chr5_46144170_46144305_-"; exonnum "2"; txlen "1917";
chr5	sragcm37_mid	exon	46144170	46144305	0.0914770170572738	-	.	gene_id "sragcm37_gene_59234"; transcript_id "sragcm37_gene_59234_tx_8"; exon_id "chr5_46144170_46144305_-"; exonnum "3"; txlen "2042";
chr5	sragcm37_ss	exon	46145269	46145376	0.0331033757591854	-	.	gene_id "sragcm37_gene_59234"; transcript_id "sragcm37_gene_59234_tx_20"; exon_id "chr5_46145269_46145376_-"; exonnum "1"; txlen "1695";
chr5	sragcm37_ss	exon	46145269	46145376	0.0331033757591854	-	.	gene_id "sragcm37_gene_59234"; transcript_id "sragcm37_gene_59234_tx_21"; exon_id "chr5_46145269_46145376_-"; exonnum "1"; txlen "1569";
chr5	sragcm37_ss	exon	46145269	46145376	0.0331033757591854	-	.	gene_id "sragcm37_gene_59234"; transcript_id "sragcm37_gene_59234_tx_22"; exon_id "chr5_46145269_46145376_-"; exonnum "1"; txlen "2021";
chr5	sragcm37_ss	exon	46145269	46145376	0.0305880627279953	-	.	gene_id "sragcm37_gene_59234"; transcript_id "sragcm37_gene_59234_tx_24"; exon_id "chr5_46145269_46145376_-"; exonnum "1"; txlen "2099";
chr5	sragcm37_ss	exon	46145269	46145376	0.0233537155901761	-	.	gene_id "sragcm37_gene_59234"; transcript_id "sragcm37_gene_59234_tx_33"; exon_id "chr5_46145269_46145376_-"; exonnum "1"; txlen "1950";
chr5	sragcm37_ss	exon	46145269	46145376	0.0233537155901761	-	.	gene_id "sragcm37_gene_59234"; transcript_id "sragcm37_gene_59234_tx_36"; exon_id "chr5_46145269_46145376_-"; exonnum "1"; txlen "2028";
chr5	sragcm37_mid	exon	46157977	46158101	0.0753571412263174	-	.	gene_id "sragcm37_gene_59234"; transcript_id "sragcm37_gene_59234_tx_11"; exon_id "chr5_46157977_46158101_-"; exonnum "2"; txlen "1842";
chr5	sragcm37_mid	exon	46157977	46158101	0.0753571412263174	-	.	gene_id "sragcm37_gene_59234"; transcript_id "sragcm37_gene_59234_tx_12"; exon_id "chr5_46157977_46158101_-"; exonnum "2"; txlen "1716";
chr5	sragcm37_mid	exon	46157977	46158101	0.0359968425204016	-	.	gene_id "sragcm37_gene_59234"; transcript_id "sragcm37_gene_59234_tx_18"; exon_id "chr5_46157977_46158101_-"; exonnum "2"; txlen "1706";
chr5	sragcm37_mid	exon	46157977	46158101	0.0342957621386359	-	.	gene_id "sragcm37_gene_59234"; transcript_id "sragcm37_gene_59234_tx_19"; exon_id "chr5_46157977_46158101_-"; exonnum "2"; txlen "2246";
chr5	sragcm37_mid	exon	46157977	46158101	0.0309051977960086	-	.	gene_id "sragcm37_gene_59234"; transcript_id "sragcm37_gene_59234_tx_23"; exon_id "chr5_46157977_46158101_-"; exonnum "2"; txlen "2110";
chr5	sragcm37_mid	exon	46157977	46158101	0.122659144447209	-	.	gene_id "sragcm37_gene_59234"; transcript_id "sragcm37_gene_59234_tx_3"; exon_id "chr5_46157977_46158101_-"; exonnum "2"; txlen "2168";
chr5	sragcm37_mid	exon	46157977	46158101	0.0267442799328034	-	.	gene_id "sragcm37_gene_59234"; transcript_id "sragcm37_gene_59234_tx_31"; exon_id "chr5_46157977_46158101_-"; exonnum "2"; txlen "2097";
chr5	sragcm37_mid	exon	46157977	46158101	0.0267442799328034	-	.	gene_id "sragcm37_gene_59234"; transcript_id "sragcm37_gene_59234_tx_32"; exon_id "chr5_46157977_46158101_-"; exonnum "2"; txlen "2175";
chr5	sragcm37_mid	exon	46157977	46158101	0.0233537155901761	-	.	gene_id "sragcm37_gene_59234"; transcript_id "sragcm37_gene_59234_tx_34"; exon_id "chr5_46157977_46158101_-"; exonnum "2"; txlen "1961";
chr5	sragcm37_mid	exon	46157977	46158101	0.0233537155901761	-	.	gene_id "sragcm37_gene_59234"; transcript_id "sragcm37_gene_59234_tx_35"; exon_id "chr5_46157977_46158101_-"; exonnum "2"; txlen "2039";
chr5	sragcm37_mid	exon	46157977	46158101	0.0184883581755561	-	.	gene_id "sragcm37_gene_59234"; transcript_id "sragcm37_gene_59234_tx_40"; exon_id "chr5_46157977_46158101_-"; exonnum "2"; txlen "1980";
chr5	sragcm37_mid	exon	46157977	46158101	0.0172387956458778	-	.	gene_id "sragcm37_gene_59234"; transcript_id "sragcm37_gene_59234_tx_41"; exon_id "chr5_46157977_46158101_-"; exonnum "2"; txlen "2120";
chr5	sragcm37_mid	exon	46157977	46158101	0.015143228192224	-	.	gene_id "sragcm37_gene_59234"; transcript_id "sragcm37_gene_59234_tx_44"; exon_id "chr5_46157977_46158101_-"; exonnum "2"; txlen "2193";
chr5	sragcm37_mid	exon	46157977	46158101	0.00473253756816913	-	.	gene_id "sragcm37_gene_59234"; transcript_id "sragcm37_gene_59234_tx_46"; exon_id "chr5_46157977_46158101_-"; exonnum "2"; txlen "2316";
chr5	sragcm37_mid	exon	46157977	46158101	0.0914770170572738	-	.	gene_id "sragcm37_gene_59234"; transcript_id "sragcm37_gene_59234_tx_8"; exon_id "chr5_46157977_46158101_-"; exonnum "2"; txlen "2042";
chr5	sragcm37_mid	exon	46157977	46158101	0.0827700336053046	-	.	gene_id "sragcm37_gene_59234"; transcript_id "sragcm37_gene_59234_tx_9"; exon_id "chr5_46157977_46158101_-"; exonnum "2"; txlen "2032";
chr5	sragcm37_ss	exon	46159482	46159681	0.00473253756816913	-	.	gene_id "sragcm37_gene_59234"; transcript_id "sragcm37_gene_59234_tx_46"; exon_id "chr5_46159482_46159681_-"; exonnum "1"; txlen "2316";
chr5	sragcm37_ss	exon	46164791	46164920	0.124435154340966	-	.	gene_id "sragcm37_gene_59234"; transcript_id "sragcm37_gene_59234_tx_1"; exon_id "chr5_46164791_46164920_-"; exonnum "1"; txlen "2043";
chr5	sragcm37_ss	exon	46164791	46164920	0.0806998786677892	-	.	gene_id "sragcm37_gene_59234"; transcript_id "sragcm37_gene_59234_tx_10"; exon_id "chr5_46164791_46164920_-"; exonnum "1"; txlen "1455";
chr5	sragcm37_ss	exon	46164791	46164920	0.0753571412263174	-	.	gene_id "sragcm37_gene_59234"; transcript_id "sragcm37_gene_59234_tx_11"; exon_id "chr5_46164791_46164920_-"; exonnum "1"; txlen "1842";
chr5	sragcm37_ss	exon	46164791	46164920	0.0753571412263174	-	.	gene_id "sragcm37_gene_59234"; transcript_id "sragcm37_gene_59234_tx_12"; exon_id "chr5_46164791_46164920_-"; exonnum "1"; txlen "1716";
chr5	sragcm37_ss	exon	46164791	46164920	0.070546317081198	-	.	gene_id "sragcm37_gene_59234"; transcript_id "sragcm37_gene_59234_tx_13"; exon_id "chr5_46164791_46164920_-"; exonnum "1"; txlen "1581";
chr5	sragcm37_ss	exon	46164791	46164920	0.0360717720323931	-	.	gene_id "sragcm37_gene_59234"; transcript_id "sragcm37_gene_59234_tx_14"; exon_id "chr5_46164791_46164920_-"; exonnum "1"; txlen "2121";
chr5	sragcm37_ss	exon	46164791	46164920	0.0360717720323931	-	.	gene_id "sragcm37_gene_59234"; transcript_id "sragcm37_gene_59234_tx_15"; exon_id "chr5_46164791_46164920_-"; exonnum "1"; txlen "1995";
chr5	sragcm37_ss	exon	46164791	46164920	0.0360717720323931	-	.	gene_id "sragcm37_gene_59234"; transcript_id "sragcm37_gene_59234_tx_16"; exon_id "chr5_46164791_46164920_-"; exonnum "1"; txlen "1985";
chr5	sragcm37_ss	exon	46164791	46164920	0.0360717720323931	-	.	gene_id "sragcm37_gene_59234"; transcript_id "sragcm37_gene_59234_tx_17"; exon_id "chr5_46164791_46164920_-"; exonnum "1"; txlen "1859";
chr5	sragcm37_ss	exon	46164791	46164920	0.0359968425204016	-	.	gene_id "sragcm37_gene_59234"; transcript_id "sragcm37_gene_59234_tx_18"; exon_id "chr5_46164791_46164920_-"; exonnum "1"; txlen "1706";
chr5	sragcm37_ss	exon	46164791	46164920	0.0342957621386359	-	.	gene_id "sragcm37_gene_59234"; transcript_id "sragcm37_gene_59234_tx_19"; exon_id "chr5_46164791_46164920_-"; exonnum "1"; txlen "2246";
chr5	sragcm37_ss	exon	46164791	46164920	0.124435154340966	-	.	gene_id "sragcm37_gene_59234"; transcript_id "sragcm37_gene_59234_tx_2"; exon_id "chr5_46164791_46164920_-"; exonnum "1"; txlen "1907";
chr5	sragcm37_ss	exon	46164791	46164920	0.0309051977960086	-	.	gene_id "sragcm37_gene_59234"; transcript_id "sragcm37_gene_59234_tx_23"; exon_id "chr5_46164791_46164920_-"; exonnum "1"; txlen "2110";
chr5	sragcm37_ss	exon	46164791	46164920	0.0272286462674644	-	.	gene_id "sragcm37_gene_59234"; transcript_id "sragcm37_gene_59234_tx_25"; exon_id "chr5_46164791_46164920_-"; exonnum "1"; txlen "1972";
chr5	sragcm37_ss	exon	46164791	46164920	0.0272286462674644	-	.	gene_id "sragcm37_gene_59234"; transcript_id "sragcm37_gene_59234_tx_26"; exon_id "chr5_46164791_46164920_-"; exonnum "1"; txlen "1846";
chr5	sragcm37_ss	exon	46164791	46164920	0.0272286462674644	-	.	gene_id "sragcm37_gene_59234"; transcript_id "sragcm37_gene_59234_tx_27"; exon_id "chr5_46164791_46164920_-"; exonnum "1"; txlen "1836";
chr5	sragcm37_ss	exon	46164791	46164920	0.0272286462674644	-	.	gene_id "sragcm37_gene_59234"; transcript_id "sragcm37_gene_59234_tx_28"; exon_id "chr5_46164791_46164920_-"; exonnum "1"; txlen "1710";
chr5	sragcm37_ss	exon	46164791	46164920	0.0272286462674644	-	.	gene_id "sragcm37_gene_59234"; transcript_id "sragcm37_gene_59234_tx_29"; exon_id "chr5_46164791_46164920_-"; exonnum "1"; txlen "2050";
chr5	sragcm37_ss	exon	46164791	46164920	0.122659144447209	-	.	gene_id "sragcm37_gene_59234"; transcript_id "sragcm37_gene_59234_tx_3"; exon_id "chr5_46164791_46164920_-"; exonnum "1"; txlen "2168";
chr5	sragcm37_ss	exon	46164791	46164920	0.0272286462674644	-	.	gene_id "sragcm37_gene_59234"; transcript_id "sragcm37_gene_59234_tx_30"; exon_id "chr5_46164791_46164920_-"; exonnum "1"; txlen "1924";
chr5	sragcm37_ss	exon	46164791	46164920	0.0267442799328034	-	.	gene_id "sragcm37_gene_59234"; transcript_id "sragcm37_gene_59234_tx_31"; exon_id "chr5_46164791_46164920_-"; exonnum "1"; txlen "2097";
chr5	sragcm37_ss	exon	46164791	46164920	0.0267442799328034	-	.	gene_id "sragcm37_gene_59234"; transcript_id "sragcm37_gene_59234_tx_32"; exon_id "chr5_46164791_46164920_-"; exonnum "1"; txlen "2175";
chr5	sragcm37_ss	exon	46164791	46164920	0.0233537155901761	-	.	gene_id "sragcm37_gene_59234"; transcript_id "sragcm37_gene_59234_tx_34"; exon_id "chr5_46164791_46164920_-"; exonnum "1"; txlen "1961";
chr5	sragcm37_ss	exon	46164791	46164920	0.0233537155901761	-	.	gene_id "sragcm37_gene_59234"; transcript_id "sragcm37_gene_59234_tx_35"; exon_id "chr5_46164791_46164920_-"; exonnum "1"; txlen "2039";
chr5	sragcm37_ss	exon	46164791	46164920	0.0215560116284093	-	.	gene_id "sragcm37_gene_59234"; transcript_id "sragcm37_gene_59234_tx_37"; exon_id "chr5_46164791_46164920_-"; exonnum "1"; txlen "1855";
chr5	sragcm37_ss	exon	46164791	46164920	0.0215560116284093	-	.	gene_id "sragcm37_gene_59234"; transcript_id "sragcm37_gene_59234_tx_38"; exon_id "chr5_46164791_46164920_-"; exonnum "1"; txlen "1729";
chr5	sragcm37_ss	exon	46164791	46164920	0.0215560116284093	-	.	gene_id "sragcm37_gene_59234"; transcript_id "sragcm37_gene_59234_tx_39"; exon_id "chr5_46164791_46164920_-"; exonnum "1"; txlen "1593";
chr5	sragcm37_ss	exon	46164791	46164920	0.11923813310931	-	.	gene_id "sragcm37_gene_59234"; transcript_id "sragcm37_gene_59234_tx_4"; exon_id "chr5_46164791_46164920_-"; exonnum "1"; txlen "1781";
chr5	sragcm37_ss	exon	46164791	46164920	0.0184883581755561	-	.	gene_id "sragcm37_gene_59234"; transcript_id "sragcm37_gene_59234_tx_40"; exon_id "chr5_46164791_46164920_-"; exonnum "1"; txlen "1980";
chr5	sragcm37_ss	exon	46164791	46164920	0.0172387956458778	-	.	gene_id "sragcm37_gene_59234"; transcript_id "sragcm37_gene_59234_tx_41"; exon_id "chr5_46164791_46164920_-"; exonnum "1"; txlen "2120";
chr5	sragcm37_ss	exon	46164791	46164920	0.015143228192224	-	.	gene_id "sragcm37_gene_59234"; transcript_id "sragcm37_gene_59234_tx_42"; exon_id "chr5_46164791_46164920_-"; exonnum "1"; txlen "1997";
chr5	sragcm37_ss	exon	46164791	46164920	0.015143228192224	-	.	gene_id "sragcm37_gene_59234"; transcript_id "sragcm37_gene_59234_tx_43"; exon_id "chr5_46164791_46164920_-"; exonnum "1"; txlen "2068";
chr5	sragcm37_ss	exon	46164791	46164920	0.015143228192224	-	.	gene_id "sragcm37_gene_59234"; transcript_id "sragcm37_gene_59234_tx_44"; exon_id "chr5_46164791_46164920_-"; exonnum "1"; txlen "2193";
chr5	sragcm37_ss	exon	46164791	46164920	0.015143228192224	-	.	gene_id "sragcm37_gene_59234"; transcript_id "sragcm37_gene_59234_tx_45"; exon_id "chr5_46164791_46164920_-"; exonnum "1"; txlen "1932";
chr5	sragcm37_ss	exon	46164791	46164920	0.104617322445078	-	.	gene_id "sragcm37_gene_59234"; transcript_id "sragcm37_gene_59234_tx_5"; exon_id "chr5_46164791_46164920_-"; exonnum "1"; txlen "1717";
chr5	sragcm37_ss	exon	46164791	46164920	0.104617322445078	-	.	gene_id "sragcm37_gene_59234"; transcript_id "sragcm37_gene_59234_tx_6"; exon_id "chr5_46164791_46164920_-"; exonnum "1"; txlen "1591";
chr5	sragcm37_ss	exon	46164791	46164920	0.0932530269510309	-	.	gene_id "sragcm37_gene_59234"; transcript_id "sragcm37_gene_59234_tx_7"; exon_id "chr5_46164791_46164920_-"; exonnum "1"; txlen "1917";
chr5	sragcm37_ss	exon	46164791	46164920	0.0914770170572738	-	.	gene_id "sragcm37_gene_59234"; transcript_id "sragcm37_gene_59234_tx_8"; exon_id "chr5_46164791_46164920_-"; exonnum "1"; txlen "2042";
chr5	sragcm37_ss	exon	46164791	46164920	0.0827700336053046	-	.	gene_id "sragcm37_gene_59234"; transcript_id "sragcm37_gene_59234_tx_9"; exon_id "chr5_46164791_46164920_-"; exonnum "1"; txlen "2032";
chr5	sragcm37_es	exon	46538225	46539148	0.0108872774549088	-	.	gene_id "sragcm37_gene_43386"; transcript_id "sragcm37_gene_43386_tx_2"; exon_id "chr5_46538225_46539148_-"; exonnum "4"; txlen "1147";
chr5	sragcm37_es	exon	46538225	46539148	0.00328784489189697	-	.	gene_id "sragcm37_gene_43386"; transcript_id "sragcm37_gene_43386_tx_4"; exon_id "chr5_46538225_46539148_-"; exonnum "4"; txlen "1319";
chr5	sragcm37_mid	exon	46546213	46546253	0.0108872774549088	-	.	gene_id "sragcm37_gene_43386"; transcript_id "sragcm37_gene_43386_tx_2"; exon_id "chr5_46546213_46546253_-"; exonnum "3"; txlen "1147";
chr5	sragcm37_mid	exon	46546213	46546253	0.00328784489189697	-	.	gene_id "sragcm37_gene_43386"; transcript_id "sragcm37_gene_43386_tx_4"; exon_id "chr5_46546213_46546253_-"; exonnum "3"; txlen "1319";
chr5	sragcm37_mid	exon	46566589	46566678	0.0108872774549088	-	.	gene_id "sragcm37_gene_43386"; transcript_id "sragcm37_gene_43386_tx_2"; exon_id "chr5_46566589_46566678_-"; exonnum "2"; txlen "1147";
chr5	sragcm37_mid	exon	46566589	46566678	0.00328784489189697	-	.	gene_id "sragcm37_gene_43386"; transcript_id "sragcm37_gene_43386_tx_4"; exon_id "chr5_46566589_46566678_-"; exonnum "2"; txlen "1319";
chr5	sragcm37_ss	exon	46589307	46589398	0.0108872774549088	-	.	gene_id "sragcm37_gene_43386"; transcript_id "sragcm37_gene_43386_tx_2"; exon_id "chr5_46589307_46589398_-"; exonnum "1"; txlen "1147";
chr5	sragcm37_ss	exon	46600074	46600337	0.00328784489189697	-	.	gene_id "sragcm37_gene_43386"; transcript_id "sragcm37_gene_43386_tx_4"; exon_id "chr5_46600074_46600337_-"; exonnum "1"; txlen "1319";
chr5	sragcm37_es	exon	46806633	46806918	0.00509500288832278	-	.	gene_id "sragcm37_gene_50727"; transcript_id "sragcm37_gene_50727_tx_11"; exon_id "chr5_46806633_46806918_-"; exonnum "3"; txlen "603";
chr5	sragcm37_es	exon	46806633	46806918	0.00484377761892538	-	.	gene_id "sragcm37_gene_50727"; transcript_id "sragcm37_gene_50727_tx_12"; exon_id "chr5_46806633_46806918_-"; exonnum "3"; txlen "667";
chr5	sragcm37_es	exon	46806633	46806918	0.038677073141972	-	.	gene_id "sragcm37_gene_50727"; transcript_id "sragcm37_gene_50727_tx_3"; exon_id "chr5_46806633_46806918_-"; exonnum "4"; txlen "741";
chr5	sragcm37_es	exon	46806633	46806918	0.0139274772859558	-	.	gene_id "sragcm37_gene_50727"; transcript_id "sragcm37_gene_50727_tx_7"; exon_id "chr5_46806633_46806918_-"; exonnum "3"; txlen "540";
chr5	sragcm37_es	exon	46806633	46806918	0.0129214095284881	-	.	gene_id "sragcm37_gene_50727"; transcript_id "sragcm37_gene_50727_tx_8"; exon_id "chr5_46806633_46806918_-"; exonnum "5"; txlen "778";
chr5	sragcm37_mid	exon	46807841	46807877	0.0129214095284881	-	.	gene_id "sragcm37_gene_50727"; transcript_id "sragcm37_gene_50727_tx_8"; exon_id "chr5_46807841_46807877_-"; exonnum "4"; txlen "778";
chr5	sragcm37_mid	exon	46807841	46808109	0.00484377761892538	-	.	gene_id "sragcm37_gene_50727"; transcript_id "sragcm37_gene_50727_tx_12"; exon_id "chr5_46807841_46808109_-"; exonnum "2"; txlen "667";
chr5	sragcm37_mid	exon	46810127	46810327	0.00509500288832278	-	.	gene_id "sragcm37_gene_50727"; transcript_id "sragcm37_gene_50727_tx_11"; exon_id "chr5_46810127_46810327_-"; exonnum "2"; txlen "603";
chr5	sragcm37_mid	exon	46810127	46810327	0.038677073141972	-	.	gene_id "sragcm37_gene_50727"; transcript_id "sragcm37_gene_50727_tx_3"; exon_id "chr5_46810127_46810327_-"; exonnum "3"; txlen "741";
chr5	sragcm37_mid	exon	46810127	46810327	0.0129214095284881	-	.	gene_id "sragcm37_gene_50727"; transcript_id "sragcm37_gene_50727_tx_8"; exon_id "chr5_46810127_46810327_-"; exonnum "3"; txlen "778";
chr5	sragcm37_mid	exon	46811234	46811371	0.038677073141972	-	.	gene_id "sragcm37_gene_50727"; transcript_id "sragcm37_gene_50727_tx_3"; exon_id "chr5_46811234_46811371_-"; exonnum "2"; txlen "741";
chr5	sragcm37_mid	exon	46811234	46811371	0.0139274772859558	-	.	gene_id "sragcm37_gene_50727"; transcript_id "sragcm37_gene_50727_tx_7"; exon_id "chr5_46811234_46811371_-"; exonnum "2"; txlen "540";
chr5	sragcm37_mid	exon	46811234	46811371	0.0129214095284881	-	.	gene_id "sragcm37_gene_50727"; transcript_id "sragcm37_gene_50727_tx_8"; exon_id "chr5_46811234_46811371_-"; exonnum "2"; txlen "778";
chr5	sragcm37_ss	exon	46817252	46817363	0.00484377761892538	-	.	gene_id "sragcm37_gene_50727"; transcript_id "sragcm37_gene_50727_tx_12"; exon_id "chr5_46817252_46817363_-"; exonnum "1"; txlen "667";
chr5	sragcm37_ss	exon	46824597	46824712	0.00509500288832278	-	.	gene_id "sragcm37_gene_50727"; transcript_id "sragcm37_gene_50727_tx_11"; exon_id "chr5_46824597_46824712_-"; exonnum "1"; txlen "603";
chr5	sragcm37_ss	exon	46824597	46824712	0.038677073141972	-	.	gene_id "sragcm37_gene_50727"; transcript_id "sragcm37_gene_50727_tx_3"; exon_id "chr5_46824597_46824712_-"; exonnum "1"; txlen "741";
chr5	sragcm37_ss	exon	46824597	46824712	0.0139274772859558	-	.	gene_id "sragcm37_gene_50727"; transcript_id "sragcm37_gene_50727_tx_7"; exon_id "chr5_46824597_46824712_-"; exonnum "1"; txlen "540";
chr5	sragcm37_ss	exon	46824597	46824712	0.0129214095284881	-	.	gene_id "sragcm37_gene_50727"; transcript_id "sragcm37_gene_50727_tx_8"; exon_id "chr5_46824597_46824712_-"; exonnum "1"; txlen "778";
chr5	sragcm37_es	exon	46890034	46890277	0.00567504933765881	-	.	gene_id "sragcm37_gene_50727"; transcript_id "sragcm37_gene_50727_tx_9"; exon_id "chr5_46890034_46890277_-"; exonnum "4"; txlen "518";
chr5	sragcm37_mid	exon	46891450	46891513	0.00567504933765881	-	.	gene_id "sragcm37_gene_50727"; transcript_id "sragcm37_gene_50727_tx_9"; exon_id "chr5_46891450_46891513_-"; exonnum "3"; txlen "518";
chr5	sragcm37_mid	exon	46937827	46937938	0.00567504933765881	-	.	gene_id "sragcm37_gene_50727"; transcript_id "sragcm37_gene_50727_tx_9"; exon_id "chr5_46937827_46937938_-"; exonnum "2"; txlen "518";
chr5	sragcm37_ss	exon	46938302	46938399	0.00567504933765881	-	.	gene_id "sragcm37_gene_50727"; transcript_id "sragcm37_gene_50727_tx_9"; exon_id "chr5_46938302_46938399_-"; exonnum "1"; txlen "518";
chr5	sragcm37_es	exon	47146652	47146818	0.00631267083089405	-	.	gene_id "sragcm37_gene_50728"; transcript_id "sragcm37_gene_50728_tx_2"; exon_id "chr5_47146652_47146818_-"; exonnum "5"; txlen "580";
chr5	sragcm37_mid	exon	47148003	47148110	0.00631267083089405	-	.	gene_id "sragcm37_gene_50728"; transcript_id "sragcm37_gene_50728_tx_2"; exon_id "chr5_47148003_47148110_-"; exonnum "4"; txlen "580";
chr5	sragcm37_mid	exon	47148209	47148267	0.00631267083089405	-	.	gene_id "sragcm37_gene_50728"; transcript_id "sragcm37_gene_50728_tx_2"; exon_id "chr5_47148209_47148267_-"; exonnum "3"; txlen "580";
chr5	sragcm37_mid	exon	47171966	47172078	0.00631267083089405	-	.	gene_id "sragcm37_gene_50728"; transcript_id "sragcm37_gene_50728_tx_2"; exon_id "chr5_47171966_47172078_-"; exonnum "2"; txlen "580";
chr5	sragcm37_mid	exon	47204711	47204843	0.00631267083089405	-	.	gene_id "sragcm37_gene_50728"; transcript_id "sragcm37_gene_50728_tx_2"; exon_id "chr5_47204711_47204843_-"; exonnum "1"; txlen "580";
chr5	HAVANA	exon	47547347	47547499	0	-	.	gene_id "ENSMUSG00000133558.1"; transcript_id "ENSMUST00000318695.1"; gene_type "lncRNA"; gene_name "ENSMUSG00000133558"; transcript_type "lncRNA"; transcript_name "ENSMUST00000318695"; exon_number 2; exon_id "ENSMUSE00001629206.1"; level 2; tag "basic"; tag "Ensembl_canonical"; tag "GENCODE_Primary"; tag "TAGENE";
chr5	HAVANA	gene	47547347	47549721	0	-	.	gene_id "ENSMUSG00000133558.1"; gene_type "lncRNA"; gene_name "ENSMUSG00000133558"; level 2;
chr5	HAVANA	transcript	47547347	47549721	0	-	.	gene_id "ENSMUSG00000133558.1"; transcript_id "ENSMUST00000318695.1"; gene_type "lncRNA"; gene_name "ENSMUSG00000133558"; transcript_type "lncRNA"; transcript_name "ENSMUST00000318695"; level 2; tag "basic"; tag "Ensembl_canonical"; tag "GENCODE_Primary"; tag "TAGENE";
chr5	HAVANA	exon	47549458	47549721	0	-	.	gene_id "ENSMUSG00000133558.1"; transcript_id "ENSMUST00000318695.1"; gene_type "lncRNA"; gene_name "ENSMUSG00000133558"; transcript_type "lncRNA"; transcript_name "ENSMUST00000318695"; exon_number 1; exon_id "ENSMUSE00001629207.1"; level 2; tag "basic"; tag "Ensembl_canonical"; tag "GENCODE_Primary"; tag "TAGENE";
chr5	sragcm37_es	exon	47868795	47869525	0.0278501411147275	-	.	gene_id "sragcm37_gene_39135"; transcript_id "sragcm37_gene_39135_tx_1"; exon_id "chr5_47868795_47869525_-"; exonnum "2"; txlen "799";
chr5	sragcm37_ss	exon	47872929	47872996	0.0278501411147275	-	.	gene_id "sragcm37_gene_39135"; transcript_id "sragcm37_gene_39135_tx_1"; exon_id "chr5_47872929_47872996_-"; exonnum "1"; txlen "799";
chr5	HAVANA	exon	47938737	47939264	0	-	.	gene_id "ENSMUSG00000128126.1"; transcript_id "ENSMUST00000285894.1"; gene_type "lncRNA"; gene_name "ENSMUSG00000128126"; transcript_type "lncRNA"; transcript_name "ENSMUST00000285894"; exon_number 4; exon_id "ENSMUSE00001566617.1"; level 2; tag "basic"; tag "Ensembl_canonical"; tag "GENCODE_Primary"; tag "TAGENE";
chr5	HAVANA	gene	47938737	48086939	0	-	.	gene_id "ENSMUSG00000128126.1"; gene_type "lncRNA"; gene_name "ENSMUSG00000128126"; level 2;
chr5	HAVANA	transcript	47938737	48086939	0	-	.	gene_id "ENSMUSG00000128126.1"; transcript_id "ENSMUST00000285894.1"; gene_type "lncRNA"; gene_name "ENSMUSG00000128126"; transcript_type "lncRNA"; transcript_name "ENSMUST00000285894"; level 2; tag "basic"; tag "Ensembl_canonical"; tag "GENCODE_Primary"; tag "TAGENE";
chr5	HAVANA	exon	47960549	47960610	0	-	.	gene_id "ENSMUSG00000128126.1"; transcript_id "ENSMUST00000285894.1"; gene_type "lncRNA"; gene_name "ENSMUSG00000128126"; transcript_type "lncRNA"; transcript_name "ENSMUST00000285894"; exon_number 3; exon_id "ENSMUSE00001566618.1"; level 2; tag "basic"; tag "Ensembl_canonical"; tag "GENCODE_Primary"; tag "TAGENE";
chr5	HAVANA	exon	47987167	47987257	0	-	.	gene_id "ENSMUSG00000128126.1"; transcript_id "ENSMUST00000285894.1"; gene_type "lncRNA"; gene_name "ENSMUSG00000128126"; transcript_type "lncRNA"; transcript_name "ENSMUST00000285894"; exon_number 2; exon_id "ENSMUSE00001566619.1"; level 2; tag "basic"; tag "Ensembl_canonical"; tag "GENCODE_Primary"; tag "TAGENE";
chr5	HAVANA	exon	48086822	48086939	0	-	.	gene_id "ENSMUSG00000128126.1"; transcript_id "ENSMUST00000285894.1"; gene_type "lncRNA"; gene_name "ENSMUSG00000128126"; transcript_type "lncRNA"; transcript_name "ENSMUST00000285894"; exon_number 1; exon_id "ENSMUSE00001566616.1"; level 2; tag "basic"; tag "Ensembl_canonical"; tag "GENCODE_Primary"; tag "TAGENE";
chr5	sragcm37_es	exon	48123319	48123504	0.0119529930829001	-	.	gene_id "sragcm37_gene_54068"; transcript_id "sragcm37_gene_54068_tx_1"; exon_id "chr5_48123319_48123504_-"; exonnum "2"; txlen "783";
chr5	sragcm37_ss	exon	48128670	48129266	0.0119529930829001	-	.	gene_id "sragcm37_gene_54068"; transcript_id "sragcm37_gene_54068_tx_1"; exon_id "chr5_48128670_48129266_-"; exonnum "1"; txlen "783";
chr5	HAVANA	exon	48145374	48145659	0	-	.	gene_id "ENSMUSG00000092309.4"; transcript_id "ENSMUST00000363360.1"; gene_type "lncRNA"; gene_name "4930518C09Rik"; transcript_type "lncRNA"; transcript_name "4930518C09Rik-203"; exon_number 4; exon_id "ENSMUSE00001715091.1"; level 2; mgi_id "MGI:1922330"; tag "basic"; tag "TAGENE"; havana_gene "OTTMUSG00000037478.1";
chr5	HAVANA	transcript	48145374	48163069	0	-	.	gene_id "ENSMUSG00000092309.4"; transcript_id "ENSMUST00000363360.1"; gene_type "lncRNA"; gene_name "4930518C09Rik"; transcript_type "lncRNA"; transcript_name "4930518C09Rik-203"; level 2; mgi_id "MGI:1922330"; tag "basic"; tag "TAGENE"; havana_gene "OTTMUSG00000037478.1";
chr5	HAVANA	gene	48145374	48163071	0	-	.	gene_id "ENSMUSG00000092309.4"; gene_type "lncRNA"; gene_name "4930518C09Rik"; level 2; mgi_id "MGI:1922330"; havana_gene "OTTMUSG00000037478.1";
chr5	HAVANA	exon	48145375	48145659	0	-	.	gene_id "ENSMUSG00000092309.4"; transcript_id "ENSMUST00000363361.1"; gene_type "lncRNA"; gene_name "4930518C09Rik"; transcript_type "lncRNA"; transcript_name "4930518C09Rik-204"; exon_number 3; exon_id "ENSMUSE00001715089.1"; level 2; mgi_id "MGI:1922330"; tag "TAGENE"; havana_gene "OTTMUSG00000037478.1";
chr5	HAVANA	exon	48145375	48145659	0	-	.	gene_id "ENSMUSG00000092309.4"; transcript_id "ENSMUST00000363359.1"; gene_type "lncRNA"; gene_name "4930518C09Rik"; transcript_type "lncRNA"; transcript_name "4930518C09Rik-202"; exon_number 2; exon_id "ENSMUSE00001715089.1"; level 2; mgi_id "MGI:1922330"; tag "Ensembl_canonical"; tag "GENCODE_Primary"; tag "TAGENE"; havana_gene "OTTMUSG00000037478.1";
chr5	ENSEMBL_gcm37	exon	48145375	48145659	0.0180963230485629	-	.	gene_id "ENSMUSG00000092309.4"; transcript_id "ENSMUSG00000092309.4_tx_5"; exon_id "chr5_48145375_48145659_-"; exonnum "5"; txlen "880";
chr5	ENSEMBL_gcm37	exon	48145375	48145659	0.0180963230485629	-	.	gene_id "ENSMUSG00000092309.4"; transcript_id "ENSMUSG00000092309.4_tx_6"; exon_id "chr5_48145375_48145659_-"; exonnum "4"; txlen "694";
chr5	HAVANA	transcript	48145375	48163040	0	-	.	gene_id "ENSMUSG00000092309.4"; transcript_id "ENSMUST00000363361.1"; gene_type "lncRNA"; gene_name "4930518C09Rik"; transcript_type "lncRNA"; transcript_name "4930518C09Rik-204"; level 2; mgi_id "MGI:1922330"; tag "TAGENE"; havana_gene "OTTMUSG00000037478.1";
chr5	HAVANA	transcript	48145375	48163071	0	-	.	gene_id "ENSMUSG00000092309.4"; transcript_id "ENSMUST00000363359.1"; gene_type "lncRNA"; gene_name "4930518C09Rik"; transcript_type "lncRNA"; transcript_name "4930518C09Rik-202"; level 2; mgi_id "MGI:1922330"; tag "Ensembl_canonical"; tag "GENCODE_Primary"; tag "TAGENE"; havana_gene "OTTMUSG00000037478.1";
chr5	sragcm37_mid	exon	48150550	48150711	0.00252506833235762	-	.	gene_id "ENSMUSG00000092309.4"; transcript_id "ENSMUSG00000092309.4_tx_7"; exon_id "chr5_48150550_48150711_-"; exonnum "5"; txlen "757";
chr5	sragcm37_mid	exon	48152750	48152825	0.0180963230485629	-	.	gene_id "ENSMUSG00000092309.4"; transcript_id "ENSMUSG00000092309.4_tx_5"; exon_id "chr5_48152750_48152825_-"; exonnum "4"; txlen "880";
chr5	sragcm37_mid	exon	48152750	48152825	0.0180963230485629	-	.	gene_id "ENSMUSG00000092309.4"; transcript_id "ENSMUSG00000092309.4_tx_6"; exon_id "chr5_48152750_48152825_-"; exonnum "3"; txlen "694";
chr5	sragcm37_mid	exon	48152750	48152825	0.00252506833235762	-	.	gene_id "ENSMUSG00000092309.4"; transcript_id "ENSMUSG00000092309.4_tx_7"; exon_id "chr5_48152750_48152825_-"; exonnum "4"; txlen "757";
chr5	HAVANA	exon	48158760	48158871	0	-	.	gene_id "ENSMUSG00000092309.4"; transcript_id "ENSMUST00000363360.1"; gene_type "lncRNA"; gene_name "4930518C09Rik"; transcript_type "lncRNA"; transcript_name "4930518C09Rik-203"; exon_number 3; exon_id "ENSMUSE00001715095.1"; level 2; mgi_id "MGI:1922330"; tag "basic"; tag "TAGENE"; havana_gene "OTTMUSG00000037478.1";
chr5	HAVANA	exon	48158760	48158871	0	-	.	gene_id "ENSMUSG00000092309.4"; transcript_id "ENSMUST00000363361.1"; gene_type "lncRNA"; gene_name "4930518C09Rik"; transcript_type "lncRNA"; transcript_name "4930518C09Rik-204"; exon_number 2; exon_id "ENSMUSE00001715095.1"; level 2; mgi_id "MGI:1922330"; tag "TAGENE"; havana_gene "OTTMUSG00000037478.1";
chr5	ENSEMBL_gcm37	exon	48158760	48158871	0.0180963230485629	-	.	gene_id "ENSMUSG00000092309.4"; transcript_id "ENSMUSG00000092309.4_tx_5"; exon_id "chr5_48158760_48158871_-"; exonnum "3"; txlen "880";
chr5	ENSEMBL_gcm37	exon	48158760	48158871	0.0180963230485629	-	.	gene_id "ENSMUSG00000092309.4"; transcript_id "ENSMUSG00000092309.4_tx_6"; exon_id "chr5_48158760_48158871_-"; exonnum "2"; txlen "694";
chr5	ENSEMBL_gcm37	exon	48158760	48158871	0.00252506833235762	-	.	gene_id "ENSMUSG00000092309.4"; transcript_id "ENSMUSG00000092309.4_tx_7"; exon_id "chr5_48158760_48158871_-"; exonnum "3"; txlen "757";
chr5	HAVANA	exon	48160405	48160664	0	-	.	gene_id "ENSMUSG00000092309.4"; transcript_id "ENSMUST00000363362.1"; gene_type "lncRNA"; gene_name "4930518C09Rik"; transcript_type "lncRNA"; transcript_name "4930518C09Rik-205"; exon_number 2; exon_id "ENSMUSE00001715098.1"; level 2; mgi_id "MGI:1922330"; tag "TAGENE"; havana_gene "OTTMUSG00000037478.1";
chr5	HAVANA	exon	48160405	48160664	0	-	.	gene_id "ENSMUSG00000092309.4"; transcript_id "ENSMUST00000172700.4"; gene_type "lncRNA"; gene_name "4930518C09Rik"; transcript_type "lncRNA"; transcript_name "4930518C09Rik-201"; exon_number 2; exon_id "ENSMUSE00001715098.1"; level 2; transcript_support_level "1"; mgi_id "MGI:1922330"; tag "TAGENE"; havana_gene "OTTMUSG00000037478.1"; havana_transcript "OTTMUST00000096642.1";
chr5	HAVANA	transcript	48160405	48163040	0	-	.	gene_id "ENSMUSG00000092309.4"; transcript_id "ENSMUST00000363362.1"; gene_type "lncRNA"; gene_name "4930518C09Rik"; transcript_type "lncRNA"; transcript_name "4930518C09Rik-205"; level 2; mgi_id "MGI:1922330"; tag "TAGENE"; havana_gene "OTTMUSG00000037478.1";
chr5	HAVANA	transcript	48160405	48163050	0	-	.	gene_id "ENSMUSG00000092309.4"; transcript_id "ENSMUST00000172700.4"; gene_type "lncRNA"; gene_name "4930518C09Rik"; transcript_type "lncRNA"; transcript_name "4930518C09Rik-201"; level 2; transcript_support_level "1"; mgi_id "MGI:1922330"; tag "TAGENE"; havana_gene "OTTMUSG00000037478.1"; havana_transcript "OTTMUST00000096642.1";
chr5	HAVANA	exon	48160479	48160664	0	-	.	gene_id "ENSMUSG00000092309.4"; transcript_id "ENSMUST00000363360.1"; gene_type "lncRNA"; gene_name "4930518C09Rik"; transcript_type "lncRNA"; transcript_name "4930518C09Rik-203"; exon_number 2; exon_id "ENSMUSE00001715093.1"; level 2; mgi_id "MGI:1922330"; tag "basic"; tag "TAGENE"; havana_gene "OTTMUSG00000037478.1";
chr5	ENSEMBL_gcm37	exon	48160479	48160664	0.0180963230485629	-	.	gene_id "ENSMUSG00000092309.4"; transcript_id "ENSMUSG00000092309.4_tx_5"; exon_id "chr5_48160479_48160664_-"; exonnum "2"; txlen "880";
chr5	ENSEMBL_gcm37	exon	48160479	48160664	0.00252506833235762	-	.	gene_id "ENSMUSG00000092309.4"; transcript_id "ENSMUSG00000092309.4_tx_7"; exon_id "chr5_48160479_48160664_-"; exonnum "2"; txlen "757";
chr5	HAVANA	exon	48162798	48163040	0	-	.	gene_id "ENSMUSG00000092309.4"; transcript_id "ENSMUST00000363362.1"; gene_type "lncRNA"; gene_name "4930518C09Rik"; transcript_type "lncRNA"; transcript_name "4930518C09Rik-205"; exon_number 1; exon_id "ENSMUSE00001715097.1"; level 2; mgi_id "MGI:1922330"; tag "TAGENE"; havana_gene "OTTMUSG00000037478.1";
chr5	HAVANA	exon	48162830	48163040	0	-	.	gene_id "ENSMUSG00000092309.4"; transcript_id "ENSMUST00000363361.1"; gene_type "lncRNA"; gene_name "4930518C09Rik"; transcript_type "lncRNA"; transcript_name "4930518C09Rik-204"; exon_number 1; exon_id "ENSMUSE00001715096.1"; level 2; mgi_id "MGI:1922330"; tag "TAGENE"; havana_gene "OTTMUSG00000037478.1";
chr5	HAVANA	exon	48162830	48163050	0	-	.	gene_id "ENSMUSG00000092309.4"; transcript_id "ENSMUST00000172700.4"; gene_type "lncRNA"; gene_name "4930518C09Rik"; transcript_type "lncRNA"; transcript_name "4930518C09Rik-201"; exon_number 1; exon_id "ENSMUSE00001715094.1"; level 2; transcript_support_level "1"; mgi_id "MGI:1922330"; tag "TAGENE"; havana_gene "OTTMUSG00000037478.1"; havana_transcript "OTTMUST00000096642.1";
chr5	ENSEMBL_gcm37	exon	48162830	48163050	0.0180963230485629	-	.	gene_id "ENSMUSG00000092309.4"; transcript_id "ENSMUSG00000092309.4_tx_5"; exon_id "chr5_48162830_48163050_-"; exonnum "1"; txlen "880";
chr5	ENSEMBL_gcm37	exon	48162830	48163050	0.0180963230485629	-	.	gene_id "ENSMUSG00000092309.4"; transcript_id "ENSMUSG00000092309.4_tx_6"; exon_id "chr5_48162830_48163050_-"; exonnum "1"; txlen "694";
chr5	ENSEMBL_gcm37	exon	48162830	48163050	0.00252506833235762	-	.	gene_id "ENSMUSG00000092309.4"; transcript_id "ENSMUSG00000092309.4_tx_7"; exon_id "chr5_48162830_48163050_-"; exonnum "1"; txlen "757";
chr5	HAVANA	exon	48162830	48163069	0	-	.	gene_id "ENSMUSG00000092309.4"; transcript_id "ENSMUST00000363360.1"; gene_type "lncRNA"; gene_name "4930518C09Rik"; transcript_type "lncRNA"; transcript_name "4930518C09Rik-203"; exon_number 1; exon_id "ENSMUSE00001715090.1"; level 2; mgi_id "MGI:1922330"; tag "basic"; tag "TAGENE"; havana_gene "OTTMUSG00000037478.1";
chr5	HAVANA	exon	48162830	48163071	0	-	.	gene_id "ENSMUSG00000092309.4"; transcript_id "ENSMUST00000363359.1"; gene_type "lncRNA"; gene_name "4930518C09Rik"; transcript_type "lncRNA"; transcript_name "4930518C09Rik-202"; exon_number 1; exon_id "ENSMUSE00001715092.1"; level 2; mgi_id "MGI:1922330"; tag "Ensembl_canonical"; tag "GENCODE_Primary"; tag "TAGENE"; havana_gene "OTTMUSG00000037478.1";
chr5	sragcm37_es	exon	48344891	48345022	0.00278549545719117	-	.	gene_id "sragcm37_gene_48863"; transcript_id "sragcm37_gene_48863_tx_6"; exon_id "chr5_48344891_48345022_-"; exonnum "4"; txlen "867";
chr5	sragcm37_mid	exon	48355126	48355368	0.00278549545719117	-	.	gene_id "sragcm37_gene_48863"; transcript_id "sragcm37_gene_48863_tx_6"; exon_id "chr5_48355126_48355368_-"; exonnum "3"; txlen "867";
chr5	sragcm37_mid	exon	48381024	48381171	0.00278549545719117	-	.	gene_id "sragcm37_gene_48863"; transcript_id "sragcm37_gene_48863_tx_6"; exon_id "chr5_48381024_48381171_-"; exonnum "2"; txlen "867";
chr5	sragcm37_ss	exon	48384561	48384904	0.00278549545719117	-	.	gene_id "sragcm37_gene_48863"; transcript_id "sragcm37_gene_48863_tx_6"; exon_id "chr5_48384561_48384904_-"; exonnum "1"; txlen "867";
chr5	HAVANA	UTR	48546844	48548253	0	-	.	gene_id "ENSMUSG00000029088.17"; transcript_id "ENSMUST00000166924.8"; gene_type "protein_coding"; gene_name "Kcnip4"; transcript_type "protein_coding"; transcript_name "Kcnip4-204"; exon_number 8; exon_id "ENSMUSE00000960594.2"; level 2; protein_id "ENSMUSP00000131276.2"; transcript_support_level "1"; mgi_id "MGI:1933131"; tag "basic"; tag "appris_alternative_1"; tag "CCDS"; ccdsid "CCDS57339.1"; havana_gene "OTTMUSG00000042185.1"; havana_transcript "OTTMUST00000110746.1";
chr5	HAVANA	UTR	48546844	48548253	0	-	.	gene_id "ENSMUSG00000029088.17"; transcript_id "ENSMUST00000176978.8"; gene_type "protein_coding"; gene_name "Kcnip4"; transcript_type "protein_coding"; transcript_name "Kcnip4-208"; exon_number 8; exon_id "ENSMUSE00000960594.2"; level 2; protein_id "ENSMUSP00000134758.2"; transcript_support_level "1"; mgi_id "MGI:1933131"; tag "basic"; tag "appris_principal_4"; tag "CCDS"; ccdsid "CCDS39084.1"; havana_gene "OTTMUSG00000042185.1"; havana_transcript "OTTMUST00000110743.1";
chr5	HAVANA	UTR	48546844	48548253	0	-	.	gene_id "ENSMUSG00000029088.17"; transcript_id "ENSMUST00000087395.11"; gene_type "protein_coding"; gene_name "Kcnip4"; transcript_type "protein_coding"; transcript_name "Kcnip4-201"; exon_number 9; exon_id "ENSMUSE00000960594.2"; level 2; protein_id "ENSMUSP00000084656.5"; transcript_support_level "5"; mgi_id "MGI:1933131"; tag "non_canonical_conserved"; tag "non_canonical_genome_sequence_error"; tag "basic"; tag "Ensembl_canonical"; tag "GENCODE_Primary"; tag "CCDS"; ccdsid "CCDS57342.1"; havana_gene "OTTMUSG00000042185.1"; havana_transcript "OTTMUST00000110740.1";
chr5	HAVANA	exon	48546844	48548298	0	-	.	gene_id "ENSMUSG00000029088.17"; transcript_id "ENSMUST00000166924.8"; gene_type "protein_coding"; gene_name "Kcnip4"; transcript_type "protein_coding"; transcript_name "Kcnip4-204"; exon_number 8; exon_id "ENSMUSE00000960594.2"; level 2; protein_id "ENSMUSP00000131276.2"; transcript_support_level "1"; mgi_id "MGI:1933131"; tag "basic"; tag "appris_alternative_1"; tag "CCDS"; ccdsid "CCDS57339.1"; havana_gene "OTTMUSG00000042185.1"; havana_transcript "OTTMUST00000110746.1";
chr5	HAVANA	exon	48546844	48548298	0	-	.	gene_id "ENSMUSG00000029088.17"; transcript_id "ENSMUST00000172363.9"; gene_type "protein_coding"; gene_name "Kcnip4"; transcript_type "protein_coding_CDS_not_defined"; transcript_name "Kcnip4-205"; exon_number 8; exon_id "ENSMUSE00001347173.2"; level 2; transcript_support_level "1"; mgi_id "MGI:1933131"; havana_gene "OTTMUSG00000042185.1"; havana_transcript "OTTMUST00000110742.1";
chr5	HAVANA	exon	48546844	48548298	0	-	.	gene_id "ENSMUSG00000029088.17"; transcript_id "ENSMUST00000176978.8"; gene_type "protein_coding"; gene_name "Kcnip4"; transcript_type "protein_coding"; transcript_name "Kcnip4-208"; exon_number 8; exon_id "ENSMUSE00000960594.2"; level 2; protein_id "ENSMUSP00000134758.2"; transcript_support_level "1"; mgi_id "MGI:1933131"; tag "basic"; tag "appris_principal_4"; tag "CCDS"; ccdsid "CCDS39084.1"; havana_gene "OTTMUSG00000042185.1"; havana_transcript "OTTMUST00000110743.1";
chr5	HAVANA	exon	48546844	48548298	0	-	.	gene_id "ENSMUSG00000029088.17"; transcript_id "ENSMUST00000087395.11"; gene_type "protein_coding"; gene_name "Kcnip4"; transcript_type "protein_coding"; transcript_name "Kcnip4-201"; exon_number 9; exon_id "ENSMUSE00000960594.2"; level 2; protein_id "ENSMUSP00000084656.5"; transcript_support_level "5"; mgi_id "MGI:1933131"; tag "non_canonical_conserved"; tag "non_canonical_genome_sequence_error"; tag "basic"; tag "Ensembl_canonical"; tag "GENCODE_Primary"; tag "CCDS"; ccdsid "CCDS57342.1"; havana_gene "OTTMUSG00000042185.1"; havana_transcript "OTTMUST00000110740.1";
chr5	HAVANA	transcript	48546844	48757024	0	-	.	gene_id "ENSMUSG00000029088.17"; transcript_id "ENSMUST00000166924.8"; gene_type "protein_coding"; gene_name "Kcnip4"; transcript_type "protein_coding"; transcript_name "Kcnip4-204"; level 2; protein_id "ENSMUSP00000131276.2"; transcript_support_level "1"; mgi_id "MGI:1933131"; tag "basic"; tag "appris_alternative_1"; tag "CCDS"; ccdsid "CCDS57339.1"; havana_gene "OTTMUSG00000042185.1"; havana_transcript "OTTMUST00000110746.1";
chr5	HAVANA	transcript	48546844	48911912	0	-	.	gene_id "ENSMUSG00000029088.17"; transcript_id "ENSMUST00000172363.9"; gene_type "protein_coding"; gene_name "Kcnip4"; transcript_type "protein_coding_CDS_not_defined"; transcript_name "Kcnip4-205"; level 2; transcript_support_level "1"; mgi_id "MGI:1933131"; havana_gene "OTTMUSG00000042185.1"; havana_transcript "OTTMUST00000110742.1";
chr5	HAVANA	transcript	48546844	49046899	0	-	.	gene_id "ENSMUSG00000029088.17"; transcript_id "ENSMUST00000176978.8"; gene_type "protein_coding"; gene_name "Kcnip4"; transcript_type "protein_coding"; transcript_name "Kcnip4-208"; level 2; protein_id "ENSMUSP00000134758.2"; transcript_support_level "1"; mgi_id "MGI:1933131"; tag "basic"; tag "appris_principal_4"; tag "CCDS"; ccdsid "CCDS39084.1"; havana_gene "OTTMUSG00000042185.1"; havana_transcript "OTTMUST00000110743.1";
chr5	HAVANA	gene	48546844	49682249	0	-	.	gene_id "ENSMUSG00000029088.17"; gene_type "protein_coding"; gene_name "Kcnip4"; level 2; mgi_id "MGI:1933131"; tag "overlapping_locus"; havana_gene "OTTMUSG00000042185.1";
chr5	HAVANA	transcript	48546844	49682249	0	-	.	gene_id "ENSMUSG00000029088.17"; transcript_id "ENSMUST00000087395.11"; gene_type "protein_coding"; gene_name "Kcnip4"; transcript_type "protein_coding"; transcript_name "Kcnip4-201"; level 2; protein_id "ENSMUSP00000084656.5"; transcript_support_level "5"; mgi_id "MGI:1933131"; tag "non_canonical_conserved"; tag "non_canonical_genome_sequence_error"; tag "basic"; tag "Ensembl_canonical"; tag "GENCODE_Primary"; tag "CCDS"; ccdsid "CCDS57342.1"; havana_gene "OTTMUSG00000042185.1"; havana_transcript "OTTMUST00000110740.1";
chr5	HAVANA	exon	48546845	48548298	0	-	.	gene_id "ENSMUSG00000029088.17"; transcript_id "ENSMUST00000101215.10"; gene_type "protein_coding"; gene_name "Kcnip4"; transcript_type "protein_coding_CDS_not_defined"; transcript_name "Kcnip4-203"; exon_number 8; exon_id "ENSMUSE00000955612.2"; level 2; transcript_support_level "1"; mgi_id "MGI:1933131"; tag "3_standard_supported_extension"; havana_gene "OTTMUSG00000042185.1"; havana_transcript "OTTMUST00000110747.1";
chr5	HAVANA	transcript	48546845	48649606	0	-	.	gene_id "ENSMUSG00000029088.17"; transcript_id "ENSMUST00000101215.10"; gene_type "protein_coding"; gene_name "Kcnip4"; transcript_type "protein_coding_CDS_not_defined"; transcript_name "Kcnip4-203"; level 2; transcript_support_level "1"; mgi_id "MGI:1933131"; tag "3_standard_supported_extension"; havana_gene "OTTMUSG00000042185.1"; havana_transcript "OTTMUST00000110747.1";
chr5	HAVANA	UTR	48546849	48548253	0	-	.	gene_id "ENSMUSG00000029088.17"; transcript_id "ENSMUST00000176191.8"; gene_type "protein_coding"; gene_name "Kcnip4"; transcript_type "protein_coding"; transcript_name "Kcnip4-207"; exon_number 8; exon_id "ENSMUSE00000653536.5"; level 2; protein_id "ENSMUSP00000135071.3"; transcript_support_level "5"; mgi_id "MGI:1933131"; tag "basic"; tag "CCDS"; ccdsid "CCDS57341.1"; havana_gene "OTTMUSG00000042185.1"; havana_transcript "OTTMUST00000110744.1";
chr5	HAVANA	exon	48546849	48548298	0	-	.	gene_id "ENSMUSG00000029088.17"; transcript_id "ENSMUST00000176191.8"; gene_type "protein_coding"; gene_name "Kcnip4"; transcript_type "protein_coding"; transcript_name "Kcnip4-207"; exon_number 8; exon_id "ENSMUSE00000653536.5"; level 2; protein_id "ENSMUSP00000135071.3"; transcript_support_level "5"; mgi_id "MGI:1933131"; tag "basic"; tag "CCDS"; ccdsid "CCDS57341.1"; havana_gene "OTTMUSG00000042185.1"; havana_transcript "OTTMUST00000110744.1";
chr5	HAVANA	transcript	48546849	49682106	0	-	.	gene_id "ENSMUSG00000029088.17"; transcript_id "ENSMUST00000176191.8"; gene_type "protein_coding"; gene_name "Kcnip4"; transcript_type "protein_coding"; transcript_name "Kcnip4-207"; level 2; protein_id "ENSMUSP00000135071.3"; transcript_support_level "5"; mgi_id "MGI:1933131"; tag "basic"; tag "CCDS"; ccdsid "CCDS57341.1"; havana_gene "OTTMUSG00000042185.1"; havana_transcript "OTTMUST00000110744.1";
chr5	HAVANA	UTR	48546854	48548253	0	-	.	gene_id "ENSMUSG00000029088.17"; transcript_id "ENSMUST00000175660.5"; gene_type "protein_coding"; gene_name "Kcnip4"; transcript_type "protein_coding"; transcript_name "Kcnip4-206"; exon_number 8; exon_id "ENSMUSE00001357489.2"; level 2; protein_id "ENSMUSP00000135799.2"; transcript_support_level "1"; mgi_id "MGI:1933131"; tag "basic"; tag "CCDS"; ccdsid "CCDS57340.1"; havana_gene "OTTMUSG00000042185.1"; havana_transcript "OTTMUST00000110741.1";
chr5	HAVANA	exon	48546854	48548298	0	-	.	gene_id "ENSMUSG00000029088.17"; transcript_id "ENSMUST00000175660.5"; gene_type "protein_coding"; gene_name "Kcnip4"; transcript_type "protein_coding"; transcript_name "Kcnip4-206"; exon_number 8; exon_id "ENSMUSE00001357489.2"; level 2; protein_id "ENSMUSP00000135799.2"; transcript_support_level "1"; mgi_id "MGI:1933131"; tag "basic"; tag "CCDS"; ccdsid "CCDS57340.1"; havana_gene "OTTMUSG00000042185.1"; havana_transcript "OTTMUST00000110741.1";
chr5	HAVANA	transcript	48546854	49443001	0	-	.	gene_id "ENSMUSG00000029088.17"; transcript_id "ENSMUST00000175660.5"; gene_type "protein_coding"; gene_name "Kcnip4"; transcript_type "protein_coding"; transcript_name "Kcnip4-206"; level 2; protein_id "ENSMUSP00000135799.2"; transcript_support_level "1"; mgi_id "MGI:1933131"; tag "basic"; tag "CCDS"; ccdsid "CCDS57340.1"; havana_gene "OTTMUSG00000042185.1"; havana_transcript "OTTMUST00000110741.1";
chr5	HAVANA	stop_codon	48548251	48548253	0	-	0	gene_id "ENSMUSG00000029088.17"; transcript_id "ENSMUST00000166924.8"; gene_type "protein_coding"; gene_name "Kcnip4"; transcript_type "protein_coding"; transcript_name "Kcnip4-204"; exon_number 8; exon_id "ENSMUSE00000960594.2"; level 2; protein_id "ENSMUSP00000131276.2"; transcript_support_level "1"; mgi_id "MGI:1933131"; tag "basic"; tag "appris_alternative_1"; tag "CCDS"; ccdsid "CCDS57339.1"; havana_gene "OTTMUSG00000042185.1"; havana_transcript "OTTMUST00000110746.1";
chr5	HAVANA	stop_codon	48548251	48548253	0	-	0	gene_id "ENSMUSG00000029088.17"; transcript_id "ENSMUST00000176978.8"; gene_type "protein_coding"; gene_name "Kcnip4"; transcript_type "protein_coding"; transcript_name "Kcnip4-208"; exon_number 8; exon_id "ENSMUSE00000960594.2"; level 2; protein_id "ENSMUSP00000134758.2"; transcript_support_level "1"; mgi_id "MGI:1933131"; tag "basic"; tag "appris_principal_4"; tag "CCDS"; ccdsid "CCDS39084.1"; havana_gene "OTTMUSG00000042185.1"; havana_transcript "OTTMUST00000110743.1";
chr5	HAVANA	stop_codon	48548251	48548253	0	-	0	gene_id "ENSMUSG00000029088.17"; transcript_id "ENSMUST00000087395.11"; gene_type "protein_coding"; gene_name "Kcnip4"; transcript_type "protein_coding"; transcript_name "Kcnip4-201"; exon_number 9; exon_id "ENSMUSE00000960594.2"; level 2; protein_id "ENSMUSP00000084656.5"; transcript_support_level "5"; mgi_id "MGI:1933131"; tag "non_canonical_conserved"; tag "non_canonical_genome_sequence_error"; tag "basic"; tag "Ensembl_canonical"; tag "GENCODE_Primary"; tag "CCDS"; ccdsid "CCDS57342.1"; havana_gene "OTTMUSG00000042185.1"; havana_transcript "OTTMUST00000110740.1";
chr5	HAVANA	stop_codon	48548251	48548253	0	-	0	gene_id "ENSMUSG00000029088.17"; transcript_id "ENSMUST00000176191.8"; gene_type "protein_coding"; gene_name "Kcnip4"; transcript_type "protein_coding"; transcript_name "Kcnip4-207"; exon_number 8; exon_id "ENSMUSE00000653536.5"; level 2; protein_id "ENSMUSP00000135071.3"; transcript_support_level "5"; mgi_id "MGI:1933131"; tag "basic"; tag "CCDS"; ccdsid "CCDS57341.1"; havana_gene "OTTMUSG00000042185.1"; havana_transcript "OTTMUST00000110744.1";
chr5	HAVANA	stop_codon	48548251	48548253	0	-	0	gene_id "ENSMUSG00000029088.17"; transcript_id "ENSMUST00000175660.5"; gene_type "protein_coding"; gene_name "Kcnip4"; transcript_type "protein_coding"; transcript_name "Kcnip4-206"; exon_number 8; exon_id "ENSMUSE00001357489.2"; level 2; protein_id "ENSMUSP00000135799.2"; transcript_support_level "1"; mgi_id "MGI:1933131"; tag "basic"; tag "CCDS"; ccdsid "CCDS57340.1"; havana_gene "OTTMUSG00000042185.1"; havana_transcript "OTTMUST00000110741.1";
chr5	HAVANA	CDS	48548254	48548298	0	-	0	gene_id "ENSMUSG00000029088.17"; transcript_id "ENSMUST00000166924.8"; gene_type "protein_coding"; gene_name "Kcnip4"; transcript_type "protein_coding"; transcript_name "Kcnip4-204"; exon_number 8; exon_id "ENSMUSE00000960594.2"; level 2; protein_id "ENSMUSP00000131276.2"; transcript_support_level "1"; mgi_id "MGI:1933131"; tag "basic"; tag "appris_alternative_1"; tag "CCDS"; ccdsid "CCDS57339.1"; havana_gene "OTTMUSG00000042185.1"; havana_transcript "OTTMUST00000110746.1";
chr5	HAVANA	CDS	48548254	48548298	0	-	0	gene_id "ENSMUSG00000029088.17"; transcript_id "ENSMUST00000176978.8"; gene_type "protein_coding"; gene_name "Kcnip4"; transcript_type "protein_coding"; transcript_name "Kcnip4-208"; exon_number 8; exon_id "ENSMUSE00000960594.2"; level 2; protein_id "ENSMUSP00000134758.2"; transcript_support_level "1"; mgi_id "MGI:1933131"; tag "basic"; tag "appris_principal_4"; tag "CCDS"; ccdsid "CCDS39084.1"; havana_gene "OTTMUSG00000042185.1"; havana_transcript "OTTMUST00000110743.1";
chr5	HAVANA	CDS	48548254	48548298	0	-	0	gene_id "ENSMUSG00000029088.17"; transcript_id "ENSMUST00000087395.11"; gene_type "protein_coding"; gene_name "Kcnip4"; transcript_type "protein_coding"; transcript_name "Kcnip4-201"; exon_number 9; exon_id "ENSMUSE00000960594.2"; level 2; protein_id "ENSMUSP00000084656.5"; transcript_support_level "5"; mgi_id "MGI:1933131"; tag "non_canonical_conserved"; tag "non_canonical_genome_sequence_error"; tag "basic"; tag "Ensembl_canonical"; tag "GENCODE_Primary"; tag "CCDS"; ccdsid "CCDS57342.1"; havana_gene "OTTMUSG00000042185.1"; havana_transcript "OTTMUST00000110740.1";
chr5	HAVANA	CDS	48548254	48548298	0	-	0	gene_id "ENSMUSG00000029088.17"; transcript_id "ENSMUST00000176191.8"; gene_type "protein_coding"; gene_name "Kcnip4"; transcript_type "protein_coding"; transcript_name "Kcnip4-207"; exon_number 8; exon_id "ENSMUSE00000653536.5"; level 2; protein_id "ENSMUSP00000135071.3"; transcript_support_level "5"; mgi_id "MGI:1933131"; tag "basic"; tag "CCDS"; ccdsid "CCDS57341.1"; havana_gene "OTTMUSG00000042185.1"; havana_transcript "OTTMUST00000110744.1";
chr5	HAVANA	CDS	48548254	48548298	0	-	0	gene_id "ENSMUSG00000029088.17"; transcript_id "ENSMUST00000175660.5"; gene_type "protein_coding"; gene_name "Kcnip4"; transcript_type "protein_coding"; transcript_name "Kcnip4-206"; exon_number 8; exon_id "ENSMUSE00001357489.2"; level 2; protein_id "ENSMUSP00000135799.2"; transcript_support_level "1"; mgi_id "MGI:1933131"; tag "basic"; tag "CCDS"; ccdsid "CCDS57340.1"; havana_gene "OTTMUSG00000042185.1"; havana_transcript "OTTMUST00000110741.1";
chr5	HAVANA	exon	48553347	48553409	0	-	.	gene_id "ENSMUSG00000029088.17"; transcript_id "ENSMUST00000166924.8"; gene_type "protein_coding"; gene_name "Kcnip4"; transcript_type "protein_coding"; transcript_name "Kcnip4-204"; exon_number 7; exon_id "ENSMUSE00000185351.2"; level 2; protein_id "ENSMUSP00000131276.2"; transcript_support_level "1"; mgi_id "MGI:1933131"; tag "basic"; tag "appris_alternative_1"; tag "CCDS"; ccdsid "CCDS57339.1"; havana_gene "OTTMUSG00000042185.1"; havana_transcript "OTTMUST00000110746.1";
chr5	HAVANA	CDS	48553347	48553409	0	-	0	gene_id "ENSMUSG00000029088.17"; transcript_id "ENSMUST00000166924.8"; gene_type "protein_coding"; gene_name "Kcnip4"; transcript_type "protein_coding"; transcript_name "Kcnip4-204"; exon_number 7; exon_id "ENSMUSE00000185351.2"; level 2; protein_id "ENSMUSP00000131276.2"; transcript_support_level "1"; mgi_id "MGI:1933131"; tag "basic"; tag "appris_alternative_1"; tag "CCDS"; ccdsid "CCDS57339.1"; havana_gene "OTTMUSG00000042185.1"; havana_transcript "OTTMUST00000110746.1";
chr5	HAVANA	exon	48553347	48553409	0	-	.	gene_id "ENSMUSG00000029088.17"; transcript_id "ENSMUST00000172363.9"; gene_type "protein_coding"; gene_name "Kcnip4"; transcript_type "protein_coding_CDS_not_defined"; transcript_name "Kcnip4-205"; exon_number 7; exon_id "ENSMUSE00001349322.2"; level 2; transcript_support_level "1"; mgi_id "MGI:1933131"; havana_gene "OTTMUSG00000042185.1"; havana_transcript "OTTMUST00000110742.1";
chr5	HAVANA	exon	48553347	48553409	0	-	.	gene_id "ENSMUSG00000029088.17"; transcript_id "ENSMUST00000176978.8"; gene_type "protein_coding"; gene_name "Kcnip4"; transcript_type "protein_coding"; transcript_name "Kcnip4-208"; exon_number 7; exon_id "ENSMUSE00000185351.2"; level 2; protein_id "ENSMUSP00000134758.2"; transcript_support_level "1"; mgi_id "MGI:1933131"; tag "basic"; tag "appris_principal_4"; tag "CCDS"; ccdsid "CCDS39084.1"; havana_gene "OTTMUSG00000042185.1"; havana_transcript "OTTMUST00000110743.1";
chr5	HAVANA	CDS	48553347	48553409	0	-	0	gene_id "ENSMUSG00000029088.17"; transcript_id "ENSMUST00000176978.8"; gene_type "protein_coding"; gene_name "Kcnip4"; transcript_type "protein_coding"; transcript_name "Kcnip4-208"; exon_number 7; exon_id "ENSMUSE00000185351.2"; level 2; protein_id "ENSMUSP00000134758.2"; transcript_support_level "1"; mgi_id "MGI:1933131"; tag "basic"; tag "appris_principal_4"; tag "CCDS"; ccdsid "CCDS39084.1"; havana_gene "OTTMUSG00000042185.1"; havana_transcript "OTTMUST00000110743.1";
chr5	HAVANA	exon	48553347	48553409	0	-	.	gene_id "ENSMUSG00000029088.17"; transcript_id "ENSMUST00000087395.11"; gene_type "protein_coding"; gene_name "Kcnip4"; transcript_type "protein_coding"; transcript_name "Kcnip4-201"; exon_number 8; exon_id "ENSMUSE00000185351.2"; level 2; protein_id "ENSMUSP00000084656.5"; transcript_support_level "5"; mgi_id "MGI:1933131"; tag "non_canonical_conserved"; tag "non_canonical_genome_sequence_error"; tag "basic"; tag "Ensembl_canonical"; tag "GENCODE_Primary"; tag "CCDS"; ccdsid "CCDS57342.1"; havana_gene "OTTMUSG00000042185.1"; havana_transcript "OTTMUST00000110740.1";
chr5	HAVANA	CDS	48553347	48553409	0	-	0	gene_id "ENSMUSG00000029088.17"; transcript_id "ENSMUST00000087395.11"; gene_type "protein_coding"; gene_name "Kcnip4"; transcript_type "protein_coding"; transcript_name "Kcnip4-201"; exon_number 8; exon_id "ENSMUSE00000185351.2"; level 2; protein_id "ENSMUSP00000084656.5"; transcript_support_level "5"; mgi_id "MGI:1933131"; tag "non_canonical_conserved"; tag "non_canonical_genome_sequence_error"; tag "basic"; tag "Ensembl_canonical"; tag "GENCODE_Primary"; tag "CCDS"; ccdsid "CCDS57342.1"; havana_gene "OTTMUSG00000042185.1"; havana_transcript "OTTMUST00000110740.1";
chr5	HAVANA	exon	48553347	48553409	0	-	.	gene_id "ENSMUSG00000029088.17"; transcript_id "ENSMUST00000101215.10"; gene_type "protein_coding"; gene_name "Kcnip4"; transcript_type "protein_coding_CDS_not_defined"; transcript_name "Kcnip4-203"; exon_number 7; exon_id "ENSMUSE00001349322.2"; level 2; transcript_support_level "1"; mgi_id "MGI:1933131"; tag "3_standard_supported_extension"; havana_gene "OTTMUSG00000042185.1"; havana_transcript "OTTMUST00000110747.1";
chr5	HAVANA	exon	48553347	48553409	0	-	.	gene_id "ENSMUSG00000029088.17"; transcript_id "ENSMUST00000176191.8"; gene_type "protein_coding"; gene_name "Kcnip4"; transcript_type "protein_coding"; transcript_name "Kcnip4-207"; exon_number 7; exon_id "ENSMUSE00000185351.2"; level 2; protein_id "ENSMUSP00000135071.3"; transcript_support_level "5"; mgi_id "MGI:1933131"; tag "basic"; tag "CCDS"; ccdsid "CCDS57341.1"; havana_gene "OTTMUSG00000042185.1"; havana_transcript "OTTMUST00000110744.1";
chr5	HAVANA	CDS	48553347	48553409	0	-	0	gene_id "ENSMUSG00000029088.17"; transcript_id "ENSMUST00000176191.8"; gene_type "protein_coding"; gene_name "Kcnip4"; transcript_type "protein_coding"; transcript_name "Kcnip4-207"; exon_number 7; exon_id "ENSMUSE00000185351.2"; level 2; protein_id "ENSMUSP00000135071.3"; transcript_support_level "5"; mgi_id "MGI:1933131"; tag "basic"; tag "CCDS"; ccdsid "CCDS57341.1"; havana_gene "OTTMUSG00000042185.1"; havana_transcript "OTTMUST00000110744.1";
chr5	HAVANA	exon	48553347	48553409	0	-	.	gene_id "ENSMUSG00000029088.17"; transcript_id "ENSMUST00000175660.5"; gene_type "protein_coding"; gene_name "Kcnip4"; transcript_type "protein_coding"; transcript_name "Kcnip4-206"; exon_number 7; exon_id "ENSMUSE00000185351.2"; level 2; protein_id "ENSMUSP00000135799.2"; transcript_support_level "1"; mgi_id "MGI:1933131"; tag "basic"; tag "CCDS"; ccdsid "CCDS57340.1"; havana_gene "OTTMUSG00000042185.1"; havana_transcript "OTTMUST00000110741.1";
chr5	HAVANA	CDS	48553347	48553409	0	-	0	gene_id "ENSMUSG00000029088.17"; transcript_id "ENSMUST00000175660.5"; gene_type "protein_coding"; gene_name "Kcnip4"; transcript_type "protein_coding"; transcript_name "Kcnip4-206"; exon_number 7; exon_id "ENSMUSE00000185351.2"; level 2; protein_id "ENSMUSP00000135799.2"; transcript_support_level "1"; mgi_id "MGI:1933131"; tag "basic"; tag "CCDS"; ccdsid "CCDS57340.1"; havana_gene "OTTMUSG00000042185.1"; havana_transcript "OTTMUST00000110741.1";
chr5	HAVANA	exon	48553376	48553409	0	-	.	gene_id "ENSMUSG00000029088.17"; transcript_id "ENSMUST00000101214.4"; gene_type "protein_coding"; gene_name "Kcnip4"; transcript_type "protein_coding_CDS_not_defined"; transcript_name "Kcnip4-202"; exon_number 7; exon_id "ENSMUSE00000955074.2"; level 2; transcript_support_level "5"; mgi_id "MGI:1933131"; havana_gene "OTTMUSG00000042185.1"; havana_transcript "OTTMUST00000110745.1";
chr5	HAVANA	transcript	48553376	48911906	0	-	.	gene_id "ENSMUSG00000029088.17"; transcript_id "ENSMUST00000101214.4"; gene_type "protein_coding"; gene_name "Kcnip4"; transcript_type "protein_coding_CDS_not_defined"; transcript_name "Kcnip4-202"; level 2; transcript_support_level "5"; mgi_id "MGI:1933131"; havana_gene "OTTMUSG00000042185.1"; havana_transcript "OTTMUST00000110745.1";
chr5	HAVANA	exon	48553993	48554097	0	-	.	gene_id "ENSMUSG00000029088.17"; transcript_id "ENSMUST00000166924.8"; gene_type "protein_coding"; gene_name "Kcnip4"; transcript_type "protein_coding"; transcript_name "Kcnip4-204"; exon_number 6; exon_id "ENSMUSE00000185353.2"; level 2; protein_id "ENSMUSP00000131276.2"; transcript_support_level "1"; mgi_id "MGI:1933131"; tag "basic"; tag "appris_alternative_1"; tag "CCDS"; ccdsid "CCDS57339.1"; havana_gene "OTTMUSG00000042185.1"; havana_transcript "OTTMUST00000110746.1";
chr5	HAVANA	CDS	48553993	48554097	0	-	0	gene_id "ENSMUSG00000029088.17"; transcript_id "ENSMUST00000166924.8"; gene_type "protein_coding"; gene_name "Kcnip4"; transcript_type "protein_coding"; transcript_name "Kcnip4-204"; exon_number 6; exon_id "ENSMUSE00000185353.2"; level 2; protein_id "ENSMUSP00000131276.2"; transcript_support_level "1"; mgi_id "MGI:1933131"; tag "basic"; tag "appris_alternative_1"; tag "CCDS"; ccdsid "CCDS57339.1"; havana_gene "OTTMUSG00000042185.1"; havana_transcript "OTTMUST00000110746.1";
chr5	HAVANA	exon	48553993	48554097	0	-	.	gene_id "ENSMUSG00000029088.17"; transcript_id "ENSMUST00000172363.9"; gene_type "protein_coding"; gene_name "Kcnip4"; transcript_type "protein_coding_CDS_not_defined"; transcript_name "Kcnip4-205"; exon_number 6; exon_id "ENSMUSE00001353463.2"; level 2; transcript_support_level "1"; mgi_id "MGI:1933131"; havana_gene "OTTMUSG00000042185.1"; havana_transcript "OTTMUST00000110742.1";
chr5	HAVANA	exon	48553993	48554097	0	-	.	gene_id "ENSMUSG00000029088.17"; transcript_id "ENSMUST00000176978.8"; gene_type "protein_coding"; gene_name "Kcnip4"; transcript_type "protein_coding"; transcript_name "Kcnip4-208"; exon_number 6; exon_id "ENSMUSE00000185353.2"; level 2; protein_id "ENSMUSP00000134758.2"; transcript_support_level "1"; mgi_id "MGI:1933131"; tag "basic"; tag "appris_principal_4"; tag "CCDS"; ccdsid "CCDS39084.1"; havana_gene "OTTMUSG00000042185.1"; havana_transcript "OTTMUST00000110743.1";
chr5	HAVANA	CDS	48553993	48554097	0	-	0	gene_id "ENSMUSG00000029088.17"; transcript_id "ENSMUST00000176978.8"; gene_type "protein_coding"; gene_name "Kcnip4"; transcript_type "protein_coding"; transcript_name "Kcnip4-208"; exon_number 6; exon_id "ENSMUSE00000185353.2"; level 2; protein_id "ENSMUSP00000134758.2"; transcript_support_level "1"; mgi_id "MGI:1933131"; tag "basic"; tag "appris_principal_4"; tag "CCDS"; ccdsid "CCDS39084.1"; havana_gene "OTTMUSG00000042185.1"; havana_transcript "OTTMUST00000110743.1";
chr5	HAVANA	exon	48553993	48554097	0	-	.	gene_id "ENSMUSG00000029088.17"; transcript_id "ENSMUST00000087395.11"; gene_type "protein_coding"; gene_name "Kcnip4"; transcript_type "protein_coding"; transcript_name "Kcnip4-201"; exon_number 7; exon_id "ENSMUSE00000185353.2"; level 2; protein_id "ENSMUSP00000084656.5"; transcript_support_level "5"; mgi_id "MGI:1933131"; tag "non_canonical_conserved"; tag "non_canonical_genome_sequence_error"; tag "basic"; tag "Ensembl_canonical"; tag "GENCODE_Primary"; tag "CCDS"; ccdsid "CCDS57342.1"; havana_gene "OTTMUSG00000042185.1"; havana_transcript "OTTMUST00000110740.1";
chr5	HAVANA	CDS	48553993	48554097	0	-	0	gene_id "ENSMUSG00000029088.17"; transcript_id "ENSMUST00000087395.11"; gene_type "protein_coding"; gene_name "Kcnip4"; transcript_type "protein_coding"; transcript_name "Kcnip4-201"; exon_number 7; exon_id "ENSMUSE00000185353.2"; level 2; protein_id "ENSMUSP00000084656.5"; transcript_support_level "5"; mgi_id "MGI:1933131"; tag "non_canonical_conserved"; tag "non_canonical_genome_sequence_error"; tag "basic"; tag "Ensembl_canonical"; tag "GENCODE_Primary"; tag "CCDS"; ccdsid "CCDS57342.1"; havana_gene "OTTMUSG00000042185.1"; havana_transcript "OTTMUST00000110740.1";
chr5	HAVANA	exon	48553993	48554097	0	-	.	gene_id "ENSMUSG00000029088.17"; transcript_id "ENSMUST00000101215.10"; gene_type "protein_coding"; gene_name "Kcnip4"; transcript_type "protein_coding_CDS_not_defined"; transcript_name "Kcnip4-203"; exon_number 6; exon_id "ENSMUSE00001353463.2"; level 2; transcript_support_level "1"; mgi_id "MGI:1933131"; tag "3_standard_supported_extension"; havana_gene "OTTMUSG00000042185.1"; havana_transcript "OTTMUST00000110747.1";
chr5	HAVANA	exon	48553993	48554097	0	-	.	gene_id "ENSMUSG00000029088.17"; transcript_id "ENSMUST00000176191.8"; gene_type "protein_coding"; gene_name "Kcnip4"; transcript_type "protein_coding"; transcript_name "Kcnip4-207"; exon_number 6; exon_id "ENSMUSE00000185353.2"; level 2; protein_id "ENSMUSP00000135071.3"; transcript_support_level "5"; mgi_id "MGI:1933131"; tag "basic"; tag "CCDS"; ccdsid "CCDS57341.1"; havana_gene "OTTMUSG00000042185.1"; havana_transcript "OTTMUST00000110744.1";
chr5	HAVANA	CDS	48553993	48554097	0	-	0	gene_id "ENSMUSG00000029088.17"; transcript_id "ENSMUST00000176191.8"; gene_type "protein_coding"; gene_name "Kcnip4"; transcript_type "protein_coding"; transcript_name "Kcnip4-207"; exon_number 6; exon_id "ENSMUSE00000185353.2"; level 2; protein_id "ENSMUSP00000135071.3"; transcript_support_level "5"; mgi_id "MGI:1933131"; tag "basic"; tag "CCDS"; ccdsid "CCDS57341.1"; havana_gene "OTTMUSG00000042185.1"; havana_transcript "OTTMUST00000110744.1";
chr5	HAVANA	exon	48553993	48554097	0	-	.	gene_id "ENSMUSG00000029088.17"; transcript_id "ENSMUST00000175660.5"; gene_type "protein_coding"; gene_name "Kcnip4"; transcript_type "protein_coding"; transcript_name "Kcnip4-206"; exon_number 6; exon_id "ENSMUSE00000185353.2"; level 2; protein_id "ENSMUSP00000135799.2"; transcript_support_level "1"; mgi_id "MGI:1933131"; tag "basic"; tag "CCDS"; ccdsid "CCDS57340.1"; havana_gene "OTTMUSG00000042185.1"; havana_transcript "OTTMUST00000110741.1";
chr5	HAVANA	CDS	48553993	48554097	0	-	0	gene_id "ENSMUSG00000029088.17"; transcript_id "ENSMUST00000175660.5"; gene_type "protein_coding"; gene_name "Kcnip4"; transcript_type "protein_coding"; transcript_name "Kcnip4-206"; exon_number 6; exon_id "ENSMUSE00000185353.2"; level 2; protein_id "ENSMUSP00000135799.2"; transcript_support_level "1"; mgi_id "MGI:1933131"; tag "basic"; tag "CCDS"; ccdsid "CCDS57340.1"; havana_gene "OTTMUSG00000042185.1"; havana_transcript "OTTMUST00000110741.1";
chr5	HAVANA	exon	48553993	48554097	0	-	.	gene_id "ENSMUSG00000029088.17"; transcript_id "ENSMUST00000101214.4"; gene_type "protein_coding"; gene_name "Kcnip4"; transcript_type "protein_coding_CDS_not_defined"; transcript_name "Kcnip4-202"; exon_number 6; exon_id "ENSMUSE00001353463.2"; level 2; transcript_support_level "5"; mgi_id "MGI:1933131"; havana_gene "OTTMUSG00000042185.1"; havana_transcript "OTTMUST00000110745.1";
chr5	HAVANA	exon	48555821	48555928	0	-	.	gene_id "ENSMUSG00000029088.17"; transcript_id "ENSMUST00000166924.8"; gene_type "protein_coding"; gene_name "Kcnip4"; transcript_type "protein_coding"; transcript_name "Kcnip4-204"; exon_number 5; exon_id "ENSMUSE00000185358.2"; level 2; protein_id "ENSMUSP00000131276.2"; transcript_support_level "1"; mgi_id "MGI:1933131"; tag "basic"; tag "appris_alternative_1"; tag "CCDS"; ccdsid "CCDS57339.1"; havana_gene "OTTMUSG00000042185.1"; havana_transcript "OTTMUST00000110746.1";
chr5	HAVANA	CDS	48555821	48555928	0	-	0	gene_id "ENSMUSG00000029088.17"; transcript_id "ENSMUST00000166924.8"; gene_type "protein_coding"; gene_name "Kcnip4"; transcript_type "protein_coding"; transcript_name "Kcnip4-204"; exon_number 5; exon_id "ENSMUSE00000185358.2"; level 2; protein_id "ENSMUSP00000131276.2"; transcript_support_level "1"; mgi_id "MGI:1933131"; tag "basic"; tag "appris_alternative_1"; tag "CCDS"; ccdsid "CCDS57339.1"; havana_gene "OTTMUSG00000042185.1"; havana_transcript "OTTMUST00000110746.1";
chr5	HAVANA	exon	48555821	48555928	0	-	.	gene_id "ENSMUSG00000029088.17"; transcript_id "ENSMUST00000172363.9"; gene_type "protein_coding"; gene_name "Kcnip4"; transcript_type "protein_coding_CDS_not_defined"; transcript_name "Kcnip4-205"; exon_number 5; exon_id "ENSMUSE00001357008.2"; level 2; transcript_support_level "1"; mgi_id "MGI:1933131"; havana_gene "OTTMUSG00000042185.1"; havana_transcript "OTTMUST00000110742.1";
chr5	HAVANA	exon	48555821	48555928	0	-	.	gene_id "ENSMUSG00000029088.17"; transcript_id "ENSMUST00000176978.8"; gene_type "protein_coding"; gene_name "Kcnip4"; transcript_type "protein_coding"; transcript_name "Kcnip4-208"; exon_number 5; exon_id "ENSMUSE00000185358.2"; level 2; protein_id "ENSMUSP00000134758.2"; transcript_support_level "1"; mgi_id "MGI:1933131"; tag "basic"; tag "appris_principal_4"; tag "CCDS"; ccdsid "CCDS39084.1"; havana_gene "OTTMUSG00000042185.1"; havana_transcript "OTTMUST00000110743.1";
chr5	HAVANA	CDS	48555821	48555928	0	-	0	gene_id "ENSMUSG00000029088.17"; transcript_id "ENSMUST00000176978.8"; gene_type "protein_coding"; gene_name "Kcnip4"; transcript_type "protein_coding"; transcript_name "Kcnip4-208"; exon_number 5; exon_id "ENSMUSE00000185358.2"; level 2; protein_id "ENSMUSP00000134758.2"; transcript_support_level "1"; mgi_id "MGI:1933131"; tag "basic"; tag "appris_principal_4"; tag "CCDS"; ccdsid "CCDS39084.1"; havana_gene "OTTMUSG00000042185.1"; havana_transcript "OTTMUST00000110743.1";
chr5	HAVANA	exon	48555821	48555928	0	-	.	gene_id "ENSMUSG00000029088.17"; transcript_id "ENSMUST00000087395.11"; gene_type "protein_coding"; gene_name "Kcnip4"; transcript_type "protein_coding"; transcript_name "Kcnip4-201"; exon_number 6; exon_id "ENSMUSE00000185358.2"; level 2; protein_id "ENSMUSP00000084656.5"; transcript_support_level "5"; mgi_id "MGI:1933131"; tag "non_canonical_conserved"; tag "non_canonical_genome_sequence_error"; tag "basic"; tag "Ensembl_canonical"; tag "GENCODE_Primary"; tag "CCDS"; ccdsid "CCDS57342.1"; havana_gene "OTTMUSG00000042185.1"; havana_transcript "OTTMUST00000110740.1";
chr5	HAVANA	CDS	48555821	48555928	0	-	0	gene_id "ENSMUSG00000029088.17"; transcript_id "ENSMUST00000087395.11"; gene_type "protein_coding"; gene_name "Kcnip4"; transcript_type "protein_coding"; transcript_name "Kcnip4-201"; exon_number 6; exon_id "ENSMUSE00000185358.2"; level 2; protein_id "ENSMUSP00000084656.5"; transcript_support_level "5"; mgi_id "MGI:1933131"; tag "non_canonical_conserved"; tag "non_canonical_genome_sequence_error"; tag "basic"; tag "Ensembl_canonical"; tag "GENCODE_Primary"; tag "CCDS"; ccdsid "CCDS57342.1"; havana_gene "OTTMUSG00000042185.1"; havana_transcript "OTTMUST00000110740.1";
chr5	HAVANA	exon	48555821	48555928	0	-	.	gene_id "ENSMUSG00000029088.17"; transcript_id "ENSMUST00000101215.10"; gene_type "protein_coding"; gene_name "Kcnip4"; transcript_type "protein_coding_CDS_not_defined"; transcript_name "Kcnip4-203"; exon_number 5; exon_id "ENSMUSE00001357008.2"; level 2; transcript_support_level "1"; mgi_id "MGI:1933131"; tag "3_standard_supported_extension"; havana_gene "OTTMUSG00000042185.1"; havana_transcript "OTTMUST00000110747.1";
chr5	HAVANA	exon	48555821	48555928	0	-	.	gene_id "ENSMUSG00000029088.17"; transcript_id "ENSMUST00000176191.8"; gene_type "protein_coding"; gene_name "Kcnip4"; transcript_type "protein_coding"; transcript_name "Kcnip4-207"; exon_number 5; exon_id "ENSMUSE00000185358.2"; level 2; protein_id "ENSMUSP00000135071.3"; transcript_support_level "5"; mgi_id "MGI:1933131"; tag "basic"; tag "CCDS"; ccdsid "CCDS57341.1"; havana_gene "OTTMUSG00000042185.1"; havana_transcript "OTTMUST00000110744.1";
chr5	HAVANA	CDS	48555821	48555928	0	-	0	gene_id "ENSMUSG00000029088.17"; transcript_id "ENSMUST00000176191.8"; gene_type "protein_coding"; gene_name "Kcnip4"; transcript_type "protein_coding"; transcript_name "Kcnip4-207"; exon_number 5; exon_id "ENSMUSE00000185358.2"; level 2; protein_id "ENSMUSP00000135071.3"; transcript_support_level "5"; mgi_id "MGI:1933131"; tag "basic"; tag "CCDS"; ccdsid "CCDS57341.1"; havana_gene "OTTMUSG00000042185.1"; havana_transcript "OTTMUST00000110744.1";
chr5	HAVANA	exon	48555821	48555928	0	-	.	gene_id "ENSMUSG00000029088.17"; transcript_id "ENSMUST00000175660.5"; gene_type "protein_coding"; gene_name "Kcnip4"; transcript_type "protein_coding"; transcript_name "Kcnip4-206"; exon_number 5; exon_id "ENSMUSE00000185358.2"; level 2; protein_id "ENSMUSP00000135799.2"; transcript_support_level "1"; mgi_id "MGI:1933131"; tag "basic"; tag "CCDS"; ccdsid "CCDS57340.1"; havana_gene "OTTMUSG00000042185.1"; havana_transcript "OTTMUST00000110741.1";
chr5	HAVANA	CDS	48555821	48555928	0	-	0	gene_id "ENSMUSG00000029088.17"; transcript_id "ENSMUST00000175660.5"; gene_type "protein_coding"; gene_name "Kcnip4"; transcript_type "protein_coding"; transcript_name "Kcnip4-206"; exon_number 5; exon_id "ENSMUSE00000185358.2"; level 2; protein_id "ENSMUSP00000135799.2"; transcript_support_level "1"; mgi_id "MGI:1933131"; tag "basic"; tag "CCDS"; ccdsid "CCDS57340.1"; havana_gene "OTTMUSG00000042185.1"; havana_transcript "OTTMUST00000110741.1";
chr5	HAVANA	exon	48555821	48555928	0	-	.	gene_id "ENSMUSG00000029088.17"; transcript_id "ENSMUST00000101214.4"; gene_type "protein_coding"; gene_name "Kcnip4"; transcript_type "protein_coding_CDS_not_defined"; transcript_name "Kcnip4-202"; exon_number 5; exon_id "ENSMUSE00001357008.2"; level 2; transcript_support_level "5"; mgi_id "MGI:1933131"; havana_gene "OTTMUSG00000042185.1"; havana_transcript "OTTMUST00000110745.1";
chr5	HAVANA	exon	48567137	48567207	0	-	.	gene_id "ENSMUSG00000029088.17"; transcript_id "ENSMUST00000166924.8"; gene_type "protein_coding"; gene_name "Kcnip4"; transcript_type "protein_coding"; transcript_name "Kcnip4-204"; exon_number 4; exon_id "ENSMUSE00000545445.2"; level 2; protein_id "ENSMUSP00000131276.2"; transcript_support_level "1"; mgi_id "MGI:1933131"; tag "basic"; tag "appris_alternative_1"; tag "CCDS"; ccdsid "CCDS57339.1"; havana_gene "OTTMUSG00000042185.1"; havana_transcript "OTTMUST00000110746.1";
chr5	HAVANA	CDS	48567137	48567207	0	-	2	gene_id "ENSMUSG00000029088.17"; transcript_id "ENSMUST00000166924.8"; gene_type "protein_coding"; gene_name "Kcnip4"; transcript_type "protein_coding"; transcript_name "Kcnip4-204"; exon_number 4; exon_id "ENSMUSE00000545445.2"; level 2; protein_id "ENSMUSP00000131276.2"; transcript_support_level "1"; mgi_id "MGI:1933131"; tag "basic"; tag "appris_alternative_1"; tag "CCDS"; ccdsid "CCDS57339.1"; havana_gene "OTTMUSG00000042185.1"; havana_transcript "OTTMUST00000110746.1";
chr5	HAVANA	exon	48567137	48567207	0	-	.	gene_id "ENSMUSG00000029088.17"; transcript_id "ENSMUST00000172363.9"; gene_type "protein_coding"; gene_name "Kcnip4"; transcript_type "protein_coding_CDS_not_defined"; transcript_name "Kcnip4-205"; exon_number 4; exon_id "ENSMUSE00001356576.2"; level 2; transcript_support_level "1"; mgi_id "MGI:1933131"; havana_gene "OTTMUSG00000042185.1"; havana_transcript "OTTMUST00000110742.1";
chr5	HAVANA	exon	48567137	48567207	0	-	.	gene_id "ENSMUSG00000029088.17"; transcript_id "ENSMUST00000176978.8"; gene_type "protein_coding"; gene_name "Kcnip4"; transcript_type "protein_coding"; transcript_name "Kcnip4-208"; exon_number 4; exon_id "ENSMUSE00000545445.2"; level 2; protein_id "ENSMUSP00000134758.2"; transcript_support_level "1"; mgi_id "MGI:1933131"; tag "basic"; tag "appris_principal_4"; tag "CCDS"; ccdsid "CCDS39084.1"; havana_gene "OTTMUSG00000042185.1"; havana_transcript "OTTMUST00000110743.1";
chr5	HAVANA	CDS	48567137	48567207	0	-	2	gene_id "ENSMUSG00000029088.17"; transcript_id "ENSMUST00000176978.8"; gene_type "protein_coding"; gene_name "Kcnip4"; transcript_type "protein_coding"; transcript_name "Kcnip4-208"; exon_number 4; exon_id "ENSMUSE00000545445.2"; level 2; protein_id "ENSMUSP00000134758.2"; transcript_support_level "1"; mgi_id "MGI:1933131"; tag "basic"; tag "appris_principal_4"; tag "CCDS"; ccdsid "CCDS39084.1"; havana_gene "OTTMUSG00000042185.1"; havana_transcript "OTTMUST00000110743.1";
chr5	HAVANA	exon	48567137	48567207	0	-	.	gene_id "ENSMUSG00000029088.17"; transcript_id "ENSMUST00000087395.11"; gene_type "protein_coding"; gene_name "Kcnip4"; transcript_type "protein_coding"; transcript_name "Kcnip4-201"; exon_number 5; exon_id "ENSMUSE00000545445.2"; level 2; protein_id "ENSMUSP00000084656.5"; transcript_support_level "5"; mgi_id "MGI:1933131"; tag "non_canonical_conserved"; tag "non_canonical_genome_sequence_error"; tag "basic"; tag "Ensembl_canonical"; tag "GENCODE_Primary"; tag "CCDS"; ccdsid "CCDS57342.1"; havana_gene "OTTMUSG00000042185.1"; havana_transcript "OTTMUST00000110740.1";
chr5	HAVANA	CDS	48567137	48567207	0	-	2	gene_id "ENSMUSG00000029088.17"; transcript_id "ENSMUST00000087395.11"; gene_type "protein_coding"; gene_name "Kcnip4"; transcript_type "protein_coding"; transcript_name "Kcnip4-201"; exon_number 5; exon_id "ENSMUSE00000545445.2"; level 2; protein_id "ENSMUSP00000084656.5"; transcript_support_level "5"; mgi_id "MGI:1933131"; tag "non_canonical_conserved"; tag "non_canonical_genome_sequence_error"; tag "basic"; tag "Ensembl_canonical"; tag "GENCODE_Primary"; tag "CCDS"; ccdsid "CCDS57342.1"; havana_gene "OTTMUSG00000042185.1"; havana_transcript "OTTMUST00000110740.1";
chr5	HAVANA	exon	48567137	48567207	0	-	.	gene_id "ENSMUSG00000029088.17"; transcript_id "ENSMUST00000101215.10"; gene_type "protein_coding"; gene_name "Kcnip4"; transcript_type "protein_coding_CDS_not_defined"; transcript_name "Kcnip4-203"; exon_number 4; exon_id "ENSMUSE00001356576.2"; level 2; transcript_support_level "1"; mgi_id "MGI:1933131"; tag "3_standard_supported_extension"; havana_gene "OTTMUSG00000042185.1"; havana_transcript "OTTMUST00000110747.1";
chr5	HAVANA	exon	48567137	48567207	0	-	.	gene_id "ENSMUSG00000029088.17"; transcript_id "ENSMUST00000176191.8"; gene_type "protein_coding"; gene_name "Kcnip4"; transcript_type "protein_coding"; transcript_name "Kcnip4-207"; exon_number 4; exon_id "ENSMUSE00000545445.2"; level 2; protein_id "ENSMUSP00000135071.3"; transcript_support_level "5"; mgi_id "MGI:1933131"; tag "basic"; tag "CCDS"; ccdsid "CCDS57341.1"; havana_gene "OTTMUSG00000042185.1"; havana_transcript "OTTMUST00000110744.1";
chr5	HAVANA	CDS	48567137	48567207	0	-	2	gene_id "ENSMUSG00000029088.17"; transcript_id "ENSMUST00000176191.8"; gene_type "protein_coding"; gene_name "Kcnip4"; transcript_type "protein_coding"; transcript_name "Kcnip4-207"; exon_number 4; exon_id "ENSMUSE00000545445.2"; level 2; protein_id "ENSMUSP00000135071.3"; transcript_support_level "5"; mgi_id "MGI:1933131"; tag "basic"; tag "CCDS"; ccdsid "CCDS57341.1"; havana_gene "OTTMUSG00000042185.1"; havana_transcript "OTTMUST00000110744.1";
chr5	HAVANA	exon	48567137	48567207	0	-	.	gene_id "ENSMUSG00000029088.17"; transcript_id "ENSMUST00000175660.5"; gene_type "protein_coding"; gene_name "Kcnip4"; transcript_type "protein_coding"; transcript_name "Kcnip4-206"; exon_number 4; exon_id "ENSMUSE00000545445.2"; level 2; protein_id "ENSMUSP00000135799.2"; transcript_support_level "1"; mgi_id "MGI:1933131"; tag "basic"; tag "CCDS"; ccdsid "CCDS57340.1"; havana_gene "OTTMUSG00000042185.1"; havana_transcript "OTTMUST00000110741.1";
chr5	HAVANA	CDS	48567137	48567207	0	-	2	gene_id "ENSMUSG00000029088.17"; transcript_id "ENSMUST00000175660.5"; gene_type "protein_coding"; gene_name "Kcnip4"; transcript_type "protein_coding"; transcript_name "Kcnip4-206"; exon_number 4; exon_id "ENSMUSE00000545445.2"; level 2; protein_id "ENSMUSP00000135799.2"; transcript_support_level "1"; mgi_id "MGI:1933131"; tag "basic"; tag "CCDS"; ccdsid "CCDS57340.1"; havana_gene "OTTMUSG00000042185.1"; havana_transcript "OTTMUST00000110741.1";
chr5	HAVANA	exon	48567137	48567207	0	-	.	gene_id "ENSMUSG00000029088.17"; transcript_id "ENSMUST00000101214.4"; gene_type "protein_coding"; gene_name "Kcnip4"; transcript_type "protein_coding_CDS_not_defined"; transcript_name "Kcnip4-202"; exon_number 4; exon_id "ENSMUSE00001356576.2"; level 2; transcript_support_level "5"; mgi_id "MGI:1933131"; havana_gene "OTTMUSG00000042185.1"; havana_transcript "OTTMUST00000110745.1";
chr5	HAVANA	exon	48576554	48576623	0	-	.	gene_id "ENSMUSG00000029088.17"; transcript_id "ENSMUST00000166924.8"; gene_type "protein_coding"; gene_name "Kcnip4"; transcript_type "protein_coding"; transcript_name "Kcnip4-204"; exon_number 3; exon_id "ENSMUSE00000185354.2"; level 2; protein_id "ENSMUSP00000131276.2"; transcript_support_level "1"; mgi_id "MGI:1933131"; tag "basic"; tag "appris_alternative_1"; tag "CCDS"; ccdsid "CCDS57339.1"; havana_gene "OTTMUSG00000042185.1"; havana_transcript "OTTMUST00000110746.1";
chr5	HAVANA	CDS	48576554	48576623	0	-	0	gene_id "ENSMUSG00000029088.17"; transcript_id "ENSMUST00000166924.8"; gene_type "protein_coding"; gene_name "Kcnip4"; transcript_type "protein_coding"; transcript_name "Kcnip4-204"; exon_number 3; exon_id "ENSMUSE00000185354.2"; level 2; protein_id "ENSMUSP00000131276.2"; transcript_support_level "1"; mgi_id "MGI:1933131"; tag "basic"; tag "appris_alternative_1"; tag "CCDS"; ccdsid "CCDS57339.1"; havana_gene "OTTMUSG00000042185.1"; havana_transcript "OTTMUST00000110746.1";
chr5	HAVANA	exon	48576554	48576623	0	-	.	gene_id "ENSMUSG00000029088.17"; transcript_id "ENSMUST00000172363.9"; gene_type "protein_coding"; gene_name "Kcnip4"; transcript_type "protein_coding_CDS_not_defined"; transcript_name "Kcnip4-205"; exon_number 3; exon_id "ENSMUSE00001350768.2"; level 2; transcript_support_level "1"; mgi_id "MGI:1933131"; havana_gene "OTTMUSG00000042185.1"; havana_transcript "OTTMUST00000110742.1";
chr5	HAVANA	exon	48576554	48576623	0	-	.	gene_id "ENSMUSG00000029088.17"; transcript_id "ENSMUST00000176978.8"; gene_type "protein_coding"; gene_name "Kcnip4"; transcript_type "protein_coding"; transcript_name "Kcnip4-208"; exon_number 3; exon_id "ENSMUSE00000185354.2"; level 2; protein_id "ENSMUSP00000134758.2"; transcript_support_level "1"; mgi_id "MGI:1933131"; tag "basic"; tag "appris_principal_4"; tag "CCDS"; ccdsid "CCDS39084.1"; havana_gene "OTTMUSG00000042185.1"; havana_transcript "OTTMUST00000110743.1";
chr5	HAVANA	CDS	48576554	48576623	0	-	0	gene_id "ENSMUSG00000029088.17"; transcript_id "ENSMUST00000176978.8"; gene_type "protein_coding"; gene_name "Kcnip4"; transcript_type "protein_coding"; transcript_name "Kcnip4-208"; exon_number 3; exon_id "ENSMUSE00000185354.2"; level 2; protein_id "ENSMUSP00000134758.2"; transcript_support_level "1"; mgi_id "MGI:1933131"; tag "basic"; tag "appris_principal_4"; tag "CCDS"; ccdsid "CCDS39084.1"; havana_gene "OTTMUSG00000042185.1"; havana_transcript "OTTMUST00000110743.1";
chr5	HAVANA	exon	48576554	48576623	0	-	.	gene_id "ENSMUSG00000029088.17"; transcript_id "ENSMUST00000087395.11"; gene_type "protein_coding"; gene_name "Kcnip4"; transcript_type "protein_coding"; transcript_name "Kcnip4-201"; exon_number 4; exon_id "ENSMUSE00000185354.2"; level 2; protein_id "ENSMUSP00000084656.5"; transcript_support_level "5"; mgi_id "MGI:1933131"; tag "non_canonical_conserved"; tag "non_canonical_genome_sequence_error"; tag "basic"; tag "Ensembl_canonical"; tag "GENCODE_Primary"; tag "CCDS"; ccdsid "CCDS57342.1"; havana_gene "OTTMUSG00000042185.1"; havana_transcript "OTTMUST00000110740.1";
chr5	HAVANA	CDS	48576554	48576623	0	-	0	gene_id "ENSMUSG00000029088.17"; transcript_id "ENSMUST00000087395.11"; gene_type "protein_coding"; gene_name "Kcnip4"; transcript_type "protein_coding"; transcript_name "Kcnip4-201"; exon_number 4; exon_id "ENSMUSE00000185354.2"; level 2; protein_id "ENSMUSP00000084656.5"; transcript_support_level "5"; mgi_id "MGI:1933131"; tag "non_canonical_conserved"; tag "non_canonical_genome_sequence_error"; tag "basic"; tag "Ensembl_canonical"; tag "GENCODE_Primary"; tag "CCDS"; ccdsid "CCDS57342.1"; havana_gene "OTTMUSG00000042185.1"; havana_transcript "OTTMUST00000110740.1";
chr5	HAVANA	exon	48576554	48576623	0	-	.	gene_id "ENSMUSG00000029088.17"; transcript_id "ENSMUST00000101215.10"; gene_type "protein_coding"; gene_name "Kcnip4"; transcript_type "protein_coding_CDS_not_defined"; transcript_name "Kcnip4-203"; exon_number 3; exon_id "ENSMUSE00001350768.2"; level 2; transcript_support_level "1"; mgi_id "MGI:1933131"; tag "3_standard_supported_extension"; havana_gene "OTTMUSG00000042185.1"; havana_transcript "OTTMUST00000110747.1";
chr5	HAVANA	exon	48576554	48576623	0	-	.	gene_id "ENSMUSG00000029088.17"; transcript_id "ENSMUST00000176191.8"; gene_type "protein_coding"; gene_name "Kcnip4"; transcript_type "protein_coding"; transcript_name "Kcnip4-207"; exon_number 3; exon_id "ENSMUSE00000185354.2"; level 2; protein_id "ENSMUSP00000135071.3"; transcript_support_level "5"; mgi_id "MGI:1933131"; tag "basic"; tag "CCDS"; ccdsid "CCDS57341.1"; havana_gene "OTTMUSG00000042185.1"; havana_transcript "OTTMUST00000110744.1";
chr5	HAVANA	CDS	48576554	48576623	0	-	0	gene_id "ENSMUSG00000029088.17"; transcript_id "ENSMUST00000176191.8"; gene_type "protein_coding"; gene_name "Kcnip4"; transcript_type "protein_coding"; transcript_name "Kcnip4-207"; exon_number 3; exon_id "ENSMUSE00000185354.2"; level 2; protein_id "ENSMUSP00000135071.3"; transcript_support_level "5"; mgi_id "MGI:1933131"; tag "basic"; tag "CCDS"; ccdsid "CCDS57341.1"; havana_gene "OTTMUSG00000042185.1"; havana_transcript "OTTMUST00000110744.1";
chr5	HAVANA	exon	48576554	48576623	0	-	.	gene_id "ENSMUSG00000029088.17"; transcript_id "ENSMUST00000175660.5"; gene_type "protein_coding"; gene_name "Kcnip4"; transcript_type "protein_coding"; transcript_name "Kcnip4-206"; exon_number 3; exon_id "ENSMUSE00000185354.2"; level 2; protein_id "ENSMUSP00000135799.2"; transcript_support_level "1"; mgi_id "MGI:1933131"; tag "basic"; tag "CCDS"; ccdsid "CCDS57340.1"; havana_gene "OTTMUSG00000042185.1"; havana_transcript "OTTMUST00000110741.1";
chr5	HAVANA	CDS	48576554	48576623	0	-	0	gene_id "ENSMUSG00000029088.17"; transcript_id "ENSMUST00000175660.5"; gene_type "protein_coding"; gene_name "Kcnip4"; transcript_type "protein_coding"; transcript_name "Kcnip4-206"; exon_number 3; exon_id "ENSMUSE00000185354.2"; level 2; protein_id "ENSMUSP00000135799.2"; transcript_support_level "1"; mgi_id "MGI:1933131"; tag "basic"; tag "CCDS"; ccdsid "CCDS57340.1"; havana_gene "OTTMUSG00000042185.1"; havana_transcript "OTTMUST00000110741.1";
chr5	HAVANA	exon	48576554	48576623	0	-	.	gene_id "ENSMUSG00000029088.17"; transcript_id "ENSMUST00000101214.4"; gene_type "protein_coding"; gene_name "Kcnip4"; transcript_type "protein_coding_CDS_not_defined"; transcript_name "Kcnip4-202"; exon_number 3; exon_id "ENSMUSE00001350768.2"; level 2; transcript_support_level "5"; mgi_id "MGI:1933131"; havana_gene "OTTMUSG00000042185.1"; havana_transcript "OTTMUST00000110745.1";
chr5	HAVANA	exon	48639873	48639997	0	-	.	gene_id "ENSMUSG00000029088.17"; transcript_id "ENSMUST00000166924.8"; gene_type "protein_coding"; gene_name "Kcnip4"; transcript_type "protein_coding"; transcript_name "Kcnip4-204"; exon_number 2; exon_id "ENSMUSE00001303541.2"; level 2; protein_id "ENSMUSP00000131276.2"; transcript_support_level "1"; mgi_id "MGI:1933131"; tag "basic"; tag "appris_alternative_1"; tag "CCDS"; ccdsid "CCDS57339.1"; havana_gene "OTTMUSG00000042185.1"; havana_transcript "OTTMUST00000110746.1";
chr5	HAVANA	CDS	48639873	48639997	0	-	2	gene_id "ENSMUSG00000029088.17"; transcript_id "ENSMUST00000166924.8"; gene_type "protein_coding"; gene_name "Kcnip4"; transcript_type "protein_coding"; transcript_name "Kcnip4-204"; exon_number 2; exon_id "ENSMUSE00001303541.2"; level 2; protein_id "ENSMUSP00000131276.2"; transcript_support_level "1"; mgi_id "MGI:1933131"; tag "basic"; tag "appris_alternative_1"; tag "CCDS"; ccdsid "CCDS57339.1"; havana_gene "OTTMUSG00000042185.1"; havana_transcript "OTTMUST00000110746.1";
chr5	HAVANA	exon	48639873	48639997	0	-	.	gene_id "ENSMUSG00000029088.17"; transcript_id "ENSMUST00000172363.9"; gene_type "protein_coding"; gene_name "Kcnip4"; transcript_type "protein_coding_CDS_not_defined"; transcript_name "Kcnip4-205"; exon_number 2; exon_id "ENSMUSE00001269618.2"; level 2; transcript_support_level "1"; mgi_id "MGI:1933131"; havana_gene "OTTMUSG00000042185.1"; havana_transcript "OTTMUST00000110742.1";
chr5	HAVANA	exon	48639873	48639997	0	-	.	gene_id "ENSMUSG00000029088.17"; transcript_id "ENSMUST00000176978.8"; gene_type "protein_coding"; gene_name "Kcnip4"; transcript_type "protein_coding"; transcript_name "Kcnip4-208"; exon_number 2; exon_id "ENSMUSE00001303541.2"; level 2; protein_id "ENSMUSP00000134758.2"; transcript_support_level "1"; mgi_id "MGI:1933131"; tag "basic"; tag "appris_principal_4"; tag "CCDS"; ccdsid "CCDS39084.1"; havana_gene "OTTMUSG00000042185.1"; havana_transcript "OTTMUST00000110743.1";
chr5	HAVANA	CDS	48639873	48639997	0	-	2	gene_id "ENSMUSG00000029088.17"; transcript_id "ENSMUST00000176978.8"; gene_type "protein_coding"; gene_name "Kcnip4"; transcript_type "protein_coding"; transcript_name "Kcnip4-208"; exon_number 2; exon_id "ENSMUSE00001303541.2"; level 2; protein_id "ENSMUSP00000134758.2"; transcript_support_level "1"; mgi_id "MGI:1933131"; tag "basic"; tag "appris_principal_4"; tag "CCDS"; ccdsid "CCDS39084.1"; havana_gene "OTTMUSG00000042185.1"; havana_transcript "OTTMUST00000110743.1";
chr5	HAVANA	exon	48639873	48639997	0	-	.	gene_id "ENSMUSG00000029088.17"; transcript_id "ENSMUST00000087395.11"; gene_type "protein_coding"; gene_name "Kcnip4"; transcript_type "protein_coding"; transcript_name "Kcnip4-201"; exon_number 3; exon_id "ENSMUSE00001303541.2"; level 2; protein_id "ENSMUSP00000084656.5"; transcript_support_level "5"; mgi_id "MGI:1933131"; tag "non_canonical_conserved"; tag "non_canonical_genome_sequence_error"; tag "basic"; tag "Ensembl_canonical"; tag "GENCODE_Primary"; tag "CCDS"; ccdsid "CCDS57342.1"; havana_gene "OTTMUSG00000042185.1"; havana_transcript "OTTMUST00000110740.1";
chr5	HAVANA	CDS	48639873	48639997	0	-	2	gene_id "ENSMUSG00000029088.17"; transcript_id "ENSMUST00000087395.11"; gene_type "protein_coding"; gene_name "Kcnip4"; transcript_type "protein_coding"; transcript_name "Kcnip4-201"; exon_number 3; exon_id "ENSMUSE00001303541.2"; level 2; protein_id "ENSMUSP00000084656.5"; transcript_support_level "5"; mgi_id "MGI:1933131"; tag "non_canonical_conserved"; tag "non_canonical_genome_sequence_error"; tag "basic"; tag "Ensembl_canonical"; tag "GENCODE_Primary"; tag "CCDS"; ccdsid "CCDS57342.1"; havana_gene "OTTMUSG00000042185.1"; havana_transcript "OTTMUST00000110740.1";
chr5	HAVANA	exon	48639873	48639997	0	-	.	gene_id "ENSMUSG00000029088.17"; transcript_id "ENSMUST00000101215.10"; gene_type "protein_coding"; gene_name "Kcnip4"; transcript_type "protein_coding_CDS_not_defined"; transcript_name "Kcnip4-203"; exon_number 2; exon_id "ENSMUSE00001269618.2"; level 2; transcript_support_level "1"; mgi_id "MGI:1933131"; tag "3_standard_supported_extension"; havana_gene "OTTMUSG00000042185.1"; havana_transcript "OTTMUST00000110747.1";
chr5	HAVANA	exon	48639873	48639997	0	-	.	gene_id "ENSMUSG00000029088.17"; transcript_id "ENSMUST00000176191.8"; gene_type "protein_coding"; gene_name "Kcnip4"; transcript_type "protein_coding"; transcript_name "Kcnip4-207"; exon_number 2; exon_id "ENSMUSE00001303541.2"; level 2; protein_id "ENSMUSP00000135071.3"; transcript_support_level "5"; mgi_id "MGI:1933131"; tag "basic"; tag "CCDS"; ccdsid "CCDS57341.1"; havana_gene "OTTMUSG00000042185.1"; havana_transcript "OTTMUST00000110744.1";
chr5	HAVANA	CDS	48639873	48639997	0	-	2	gene_id "ENSMUSG00000029088.17"; transcript_id "ENSMUST00000176191.8"; gene_type "protein_coding"; gene_name "Kcnip4"; transcript_type "protein_coding"; transcript_name "Kcnip4-207"; exon_number 2; exon_id "ENSMUSE00001303541.2"; level 2; protein_id "ENSMUSP00000135071.3"; transcript_support_level "5"; mgi_id "MGI:1933131"; tag "basic"; tag "CCDS"; ccdsid "CCDS57341.1"; havana_gene "OTTMUSG00000042185.1"; havana_transcript "OTTMUST00000110744.1";
chr5	HAVANA	exon	48639873	48639997	0	-	.	gene_id "ENSMUSG00000029088.17"; transcript_id "ENSMUST00000175660.5"; gene_type "protein_coding"; gene_name "Kcnip4"; transcript_type "protein_coding"; transcript_name "Kcnip4-206"; exon_number 2; exon_id "ENSMUSE00001303541.2"; level 2; protein_id "ENSMUSP00000135799.2"; transcript_support_level "1"; mgi_id "MGI:1933131"; tag "basic"; tag "CCDS"; ccdsid "CCDS57340.1"; havana_gene "OTTMUSG00000042185.1"; havana_transcript "OTTMUST00000110741.1";
chr5	HAVANA	CDS	48639873	48639997	0	-	2	gene_id "ENSMUSG00000029088.17"; transcript_id "ENSMUST00000175660.5"; gene_type "protein_coding"; gene_name "Kcnip4"; transcript_type "protein_coding"; transcript_name "Kcnip4-206"; exon_number 2; exon_id "ENSMUSE00001303541.2"; level 2; protein_id "ENSMUSP00000135799.2"; transcript_support_level "1"; mgi_id "MGI:1933131"; tag "basic"; tag "CCDS"; ccdsid "CCDS57340.1"; havana_gene "OTTMUSG00000042185.1"; havana_transcript "OTTMUST00000110741.1";
chr5	HAVANA	exon	48639873	48639997	0	-	.	gene_id "ENSMUSG00000029088.17"; transcript_id "ENSMUST00000101214.4"; gene_type "protein_coding"; gene_name "Kcnip4"; transcript_type "protein_coding_CDS_not_defined"; transcript_name "Kcnip4-202"; exon_number 2; exon_id "ENSMUSE00001269618.2"; level 2; transcript_support_level "5"; mgi_id "MGI:1933131"; havana_gene "OTTMUSG00000042185.1"; havana_transcript "OTTMUST00000110745.1";
chr5	HAVANA	exon	48649464	48649606	0	-	.	gene_id "ENSMUSG00000029088.17"; transcript_id "ENSMUST00000101215.10"; gene_type "protein_coding"; gene_name "Kcnip4"; transcript_type "protein_coding_CDS_not_defined"; transcript_name "Kcnip4-203"; exon_number 1; exon_id "ENSMUSE00000954192.3"; level 2; transcript_support_level "1"; mgi_id "MGI:1933131"; tag "3_standard_supported_extension"; havana_gene "OTTMUSG00000042185.1"; havana_transcript "OTTMUST00000110747.1";
chr5	HAVANA	exon	48667001	48667102	0	-	.	gene_id "ENSMUSG00000029088.17"; transcript_id "ENSMUST00000087395.11"; gene_type "protein_coding"; gene_name "Kcnip4"; transcript_type "protein_coding"; transcript_name "Kcnip4-201"; exon_number 2; exon_id "ENSMUSE00000463497.3"; level 2; protein_id "ENSMUSP00000084656.5"; transcript_support_level "5"; mgi_id "MGI:1933131"; tag "non_canonical_conserved"; tag "non_canonical_genome_sequence_error"; tag "basic"; tag "Ensembl_canonical"; tag "GENCODE_Primary"; tag "CCDS"; ccdsid "CCDS57342.1"; havana_gene "OTTMUSG00000042185.1"; havana_transcript "OTTMUST00000110740.1";
chr5	HAVANA	CDS	48667001	48667102	0	-	2	gene_id "ENSMUSG00000029088.17"; transcript_id "ENSMUST00000087395.11"; gene_type "protein_coding"; gene_name "Kcnip4"; transcript_type "protein_coding"; transcript_name "Kcnip4-201"; exon_number 2; exon_id "ENSMUSE00000463497.3"; level 2; protein_id "ENSMUSP00000084656.5"; transcript_support_level "5"; mgi_id "MGI:1933131"; tag "non_canonical_conserved"; tag "non_canonical_genome_sequence_error"; tag "basic"; tag "Ensembl_canonical"; tag "GENCODE_Primary"; tag "CCDS"; ccdsid "CCDS57342.1"; havana_gene "OTTMUSG00000042185.1"; havana_transcript "OTTMUST00000110740.1";
chr5	HAVANA	gene	48692686	48695283	0	-	.	gene_id "ENSMUSG00000105653.2"; gene_type "TEC"; gene_name "Gm43831"; level 2; mgi_id "MGI:5663968"; tag "overlapping_locus"; havana_gene "OTTMUSG00000054406.1";
chr5	HAVANA	transcript	48692686	48695283	0	-	.	gene_id "ENSMUSG00000105653.2"; transcript_id "ENSMUST00000200461.2"; gene_type "TEC"; gene_name "Gm43831"; transcript_type "TEC"; transcript_name "Gm43831-201"; level 2; transcript_support_level "NA"; mgi_id "MGI:5663968"; tag "basic"; tag "Ensembl_canonical"; tag "GENCODE_Primary"; havana_gene "OTTMUSG00000054406.1"; havana_transcript "OTTMUST00000134979.1";
chr5	HAVANA	exon	48692686	48695283	0	-	.	gene_id "ENSMUSG00000105653.2"; transcript_id "ENSMUST00000200461.2"; gene_type "TEC"; gene_name "Gm43831"; transcript_type "TEC"; transcript_name "Gm43831-201"; exon_number 1; exon_id "ENSMUSE00001353002.2"; level 2; transcript_support_level "NA"; mgi_id "MGI:5663968"; tag "basic"; tag "Ensembl_canonical"; tag "GENCODE_Primary"; havana_gene "OTTMUSG00000054406.1"; havana_transcript "OTTMUST00000134979.1";
chr5	HAVANA	CDS	48756765	48756876	0	-	0	gene_id "ENSMUSG00000029088.17"; transcript_id "ENSMUST00000166924.8"; gene_type "protein_coding"; gene_name "Kcnip4"; transcript_type "protein_coding"; transcript_name "Kcnip4-204"; exon_number 1; exon_id "ENSMUSE00000876504.2"; level 2; protein_id "ENSMUSP00000131276.2"; transcript_support_level "1"; mgi_id "MGI:1933131"; tag "basic"; tag "appris_alternative_1"; tag "CCDS"; ccdsid "CCDS57339.1"; havana_gene "OTTMUSG00000042185.1"; havana_transcript "OTTMUST00000110746.1";
chr5	HAVANA	exon	48756765	48757024	0	-	.	gene_id "ENSMUSG00000029088.17"; transcript_id "ENSMUST00000166924.8"; gene_type "protein_coding"; gene_name "Kcnip4"; transcript_type "protein_coding"; transcript_name "Kcnip4-204"; exon_number 1; exon_id "ENSMUSE00000876504.2"; level 2; protein_id "ENSMUSP00000131276.2"; transcript_support_level "1"; mgi_id "MGI:1933131"; tag "basic"; tag "appris_alternative_1"; tag "CCDS"; ccdsid "CCDS57339.1"; havana_gene "OTTMUSG00000042185.1"; havana_transcript "OTTMUST00000110746.1";
chr5	HAVANA	start_codon	48756874	48756876	0	-	0	gene_id "ENSMUSG00000029088.17"; transcript_id "ENSMUST00000166924.8"; gene_type "protein_coding"; gene_name "Kcnip4"; transcript_type "protein_coding"; transcript_name "Kcnip4-204"; exon_number 1; exon_id "ENSMUSE00000876504.2"; level 2; protein_id "ENSMUSP00000131276.2"; transcript_support_level "1"; mgi_id "MGI:1933131"; tag "basic"; tag "appris_alternative_1"; tag "CCDS"; ccdsid "CCDS57339.1"; havana_gene "OTTMUSG00000042185.1"; havana_transcript "OTTMUST00000110746.1";
chr5	HAVANA	UTR	48756877	48757024	0	-	.	gene_id "ENSMUSG00000029088.17"; transcript_id "ENSMUST00000166924.8"; gene_type "protein_coding"; gene_name "Kcnip4"; transcript_type "protein_coding"; transcript_name "Kcnip4-204"; exon_number 1; exon_id "ENSMUSE00000876504.2"; level 2; protein_id "ENSMUSP00000131276.2"; transcript_support_level "1"; mgi_id "MGI:1933131"; tag "basic"; tag "appris_alternative_1"; tag "CCDS"; ccdsid "CCDS57339.1"; havana_gene "OTTMUSG00000042185.1"; havana_transcript "OTTMUST00000110746.1";
chr5	HAVANA	gene	48782011	48784495	0	-	.	gene_id "ENSMUSG00000105574.2"; gene_type "TEC"; gene_name "Gm43648"; level 2; mgi_id "MGI:5663785"; tag "overlapping_locus"; havana_gene "OTTMUSG00000054407.1";
chr5	HAVANA	transcript	48782011	48784495	0	-	.	gene_id "ENSMUSG00000105574.2"; transcript_id "ENSMUST00000197775.2"; gene_type "TEC"; gene_name "Gm43648"; transcript_type "TEC"; transcript_name "Gm43648-201"; level 2; transcript_support_level "NA"; mgi_id "MGI:5663785"; tag "basic"; tag "Ensembl_canonical"; tag "GENCODE_Primary"; havana_gene "OTTMUSG00000054407.1"; havana_transcript "OTTMUST00000134981.1";
chr5	HAVANA	exon	48782011	48784495	0	-	.	gene_id "ENSMUSG00000105574.2"; transcript_id "ENSMUST00000197775.2"; gene_type "TEC"; gene_name "Gm43648"; transcript_type "TEC"; transcript_name "Gm43648-201"; exon_number 1; exon_id "ENSMUSE00001354442.2"; level 2; transcript_support_level "NA"; mgi_id "MGI:5663785"; tag "basic"; tag "Ensembl_canonical"; tag "GENCODE_Primary"; havana_gene "OTTMUSG00000054407.1"; havana_transcript "OTTMUST00000134981.1";
chr5	HAVANA	gene	48869432	48873233	0	-	.	gene_id "ENSMUSG00000105530.2"; gene_type "TEC"; gene_name "Gm43829"; level 2; mgi_id "MGI:5663966"; tag "overlapping_locus"; havana_gene "OTTMUSG00000054408.1";
chr5	HAVANA	transcript	48869432	48873233	0	-	.	gene_id "ENSMUSG00000105530.2"; transcript_id "ENSMUST00000196191.2"; gene_type "TEC"; gene_name "Gm43829"; transcript_type "TEC"; transcript_name "Gm43829-201"; level 2; transcript_support_level "NA"; mgi_id "MGI:5663966"; tag "basic"; tag "Ensembl_canonical"; tag "GENCODE_Primary"; havana_gene "OTTMUSG00000054408.1"; havana_transcript "OTTMUST00000134982.1";
chr5	HAVANA	exon	48869432	48873233	0	-	.	gene_id "ENSMUSG00000105530.2"; transcript_id "ENSMUST00000196191.2"; gene_type "TEC"; gene_name "Gm43829"; transcript_type "TEC"; transcript_name "Gm43829-201"; exon_number 1; exon_id "ENSMUSE00001350763.2"; level 2; transcript_support_level "NA"; mgi_id "MGI:5663966"; tag "basic"; tag "Ensembl_canonical"; tag "GENCODE_Primary"; havana_gene "OTTMUSG00000054408.1"; havana_transcript "OTTMUST00000134982.1";
chr5	HAVANA	exon	48911654	48911906	0	-	.	gene_id "ENSMUSG00000029088.17"; transcript_id "ENSMUST00000101214.4"; gene_type "protein_coding"; gene_name "Kcnip4"; transcript_type "protein_coding_CDS_not_defined"; transcript_name "Kcnip4-202"; exon_number 1; exon_id "ENSMUSE00000958884.2"; level 2; transcript_support_level "5"; mgi_id "MGI:1933131"; havana_gene "OTTMUSG00000042185.1"; havana_transcript "OTTMUST00000110745.1";
chr5	HAVANA	exon	48911802	48911912	0	-	.	gene_id "ENSMUSG00000029088.17"; transcript_id "ENSMUST00000172363.9"; gene_type "protein_coding"; gene_name "Kcnip4"; transcript_type "protein_coding_CDS_not_defined"; transcript_name "Kcnip4-205"; exon_number 1; exon_id "ENSMUSE00000960978.2"; level 2; transcript_support_level "1"; mgi_id "MGI:1933131"; havana_gene "OTTMUSG00000042185.1"; havana_transcript "OTTMUST00000110742.1";
chr5	HAVANA	gene	48948242	48949308	0	-	.	gene_id "ENSMUSG00000105454.2"; gene_type "TEC"; gene_name "Gm43830"; level 2; mgi_id "MGI:5663967"; tag "overlapping_locus"; havana_gene "OTTMUSG00000054409.1";
chr5	HAVANA	transcript	48948242	48949308	0	-	.	gene_id "ENSMUSG00000105454.2"; transcript_id "ENSMUST00000198760.2"; gene_type "TEC"; gene_name "Gm43830"; transcript_type "TEC"; transcript_name "Gm43830-201"; level 2; transcript_support_level "NA"; mgi_id "MGI:5663967"; tag "basic"; tag "Ensembl_canonical"; tag "GENCODE_Primary"; havana_gene "OTTMUSG00000054409.1"; havana_transcript "OTTMUST00000134983.1";
chr5	HAVANA	exon	48948242	48949308	0	-	.	gene_id "ENSMUSG00000105454.2"; transcript_id "ENSMUST00000198760.2"; gene_type "TEC"; gene_name "Gm43830"; transcript_type "TEC"; transcript_name "Gm43830-201"; exon_number 1; exon_id "ENSMUSE00001347700.2"; level 2; transcript_support_level "NA"; mgi_id "MGI:5663967"; tag "basic"; tag "Ensembl_canonical"; tag "GENCODE_Primary"; havana_gene "OTTMUSG00000054409.1"; havana_transcript "OTTMUST00000134983.1";
chr5	HAVANA	gene	48956352	48958621	0	-	.	gene_id "ENSMUSG00000105958.2"; gene_type "TEC"; gene_name "Gm43319"; level 2; mgi_id "MGI:5663456"; tag "overlapping_locus"; havana_gene "OTTMUSG00000054410.1";
chr5	HAVANA	transcript	48956352	48958621	0	-	.	gene_id "ENSMUSG00000105958.2"; transcript_id "ENSMUST00000198036.2"; gene_type "TEC"; gene_name "Gm43319"; transcript_type "TEC"; transcript_name "Gm43319-201"; level 2; transcript_support_level "NA"; mgi_id "MGI:5663456"; tag "basic"; tag "Ensembl_canonical"; tag "GENCODE_Primary"; havana_gene "OTTMUSG00000054410.1"; havana_transcript "OTTMUST00000134984.1";
chr5	HAVANA	exon	48956352	48958621	0	-	.	gene_id "ENSMUSG00000105958.2"; transcript_id "ENSMUST00000198036.2"; gene_type "TEC"; gene_name "Gm43319"; transcript_type "TEC"; transcript_name "Gm43319-201"; exon_number 1; exon_id "ENSMUSE00001356913.2"; level 2; transcript_support_level "NA"; mgi_id "MGI:5663456"; tag "basic"; tag "Ensembl_canonical"; tag "GENCODE_Primary"; havana_gene "OTTMUSG00000054410.1"; havana_transcript "OTTMUST00000134984.1";
chr5	HAVANA	exon	48956749	48956962	0	-	.	gene_id "ENSMUSG00000134568.1"; transcript_id "ENSMUST00000325426.1"; gene_type "lncRNA"; gene_name "ENSMUSG00000134568"; transcript_type "lncRNA"; transcript_name "ENSMUST00000325426"; exon_number 3; exon_id "ENSMUSE00001641499.1"; level 2; tag "basic"; tag "Ensembl_canonical"; tag "GENCODE_Primary"; tag "TAGENE";
chr5	HAVANA	gene	48956749	48973648	0	-	.	gene_id "ENSMUSG00000134568.1"; gene_type "lncRNA"; gene_name "ENSMUSG00000134568"; level 2; tag "overlapping_locus";
chr5	HAVANA	transcript	48956749	48973648	0	-	.	gene_id "ENSMUSG00000134568.1"; transcript_id "ENSMUST00000325426.1"; gene_type "lncRNA"; gene_name "ENSMUSG00000134568"; transcript_type "lncRNA"; transcript_name "ENSMUST00000325426"; level 2; tag "basic"; tag "Ensembl_canonical"; tag "GENCODE_Primary"; tag "TAGENE";
chr5	HAVANA	gene	48960070	48961353	0	-	.	gene_id "ENSMUSG00000106404.2"; gene_type "TEC"; gene_name "Gm42919"; level 2; mgi_id "MGI:5663056"; tag "overlapping_locus"; havana_gene "OTTMUSG00000054411.1";
chr5	HAVANA	transcript	48960070	48961353	0	-	.	gene_id "ENSMUSG00000106404.2"; transcript_id "ENSMUST00000197753.2"; gene_type "TEC"; gene_name "Gm42919"; transcript_type "TEC"; transcript_name "Gm42919-201"; level 2; transcript_support_level "NA"; mgi_id "MGI:5663056"; tag "basic"; tag "Ensembl_canonical"; tag "GENCODE_Primary"; havana_gene "OTTMUSG00000054411.1"; havana_transcript "OTTMUST00000134985.1";
chr5	HAVANA	exon	48960070	48961353	0	-	.	gene_id "ENSMUSG00000106404.2"; transcript_id "ENSMUST00000197753.2"; gene_type "TEC"; gene_name "Gm42919"; transcript_type "TEC"; transcript_name "Gm42919-201"; exon_number 1; exon_id "ENSMUSE00001355930.2"; level 2; transcript_support_level "NA"; mgi_id "MGI:5663056"; tag "basic"; tag "Ensembl_canonical"; tag "GENCODE_Primary"; havana_gene "OTTMUSG00000054411.1"; havana_transcript "OTTMUST00000134985.1";
chr5	HAVANA	exon	48968385	48968490	0	-	.	gene_id "ENSMUSG00000134568.1"; transcript_id "ENSMUST00000325426.1"; gene_type "lncRNA"; gene_name "ENSMUSG00000134568"; transcript_type "lncRNA"; transcript_name "ENSMUST00000325426"; exon_number 2; exon_id "ENSMUSE00001641497.1"; level 2; tag "basic"; tag "Ensembl_canonical"; tag "GENCODE_Primary"; tag "TAGENE";
chr5	HAVANA	exon	48973413	48973648	0	-	.	gene_id "ENSMUSG00000134568.1"; transcript_id "ENSMUST00000325426.1"; gene_type "lncRNA"; gene_name "ENSMUSG00000134568"; transcript_type "lncRNA"; transcript_name "ENSMUST00000325426"; exon_number 1; exon_id "ENSMUSE00001641498.1"; level 2; tag "basic"; tag "Ensembl_canonical"; tag "GENCODE_Primary"; tag "TAGENE";
chr5	HAVANA	gene	48976818	48979226	0	-	.	gene_id "ENSMUSG00000106408.2"; gene_type "TEC"; gene_name "Gm43321"; level 2; mgi_id "MGI:5663458"; tag "overlapping_locus"; havana_gene "OTTMUSG00000054412.1";
chr5	HAVANA	transcript	48976818	48979226	0	-	.	gene_id "ENSMUSG00000106408.2"; transcript_id "ENSMUST00000198897.2"; gene_type "TEC"; gene_name "Gm43321"; transcript_type "TEC"; transcript_name "Gm43321-201"; level 2; transcript_support_level "NA"; mgi_id "MGI:5663458"; tag "basic"; tag "Ensembl_canonical"; tag "GENCODE_Primary"; havana_gene "OTTMUSG00000054412.1"; havana_transcript "OTTMUST00000134986.1";
chr5	HAVANA	exon	48976818	48979226	0	-	.	gene_id "ENSMUSG00000106408.2"; transcript_id "ENSMUST00000198897.2"; gene_type "TEC"; gene_name "Gm43321"; transcript_type "TEC"; transcript_name "Gm43321-201"; exon_number 1; exon_id "ENSMUSE00001355123.2"; level 2; transcript_support_level "NA"; mgi_id "MGI:5663458"; tag "basic"; tag "Ensembl_canonical"; tag "GENCODE_Primary"; havana_gene "OTTMUSG00000054412.1"; havana_transcript "OTTMUST00000134986.1";
chr5	HAVANA	gene	49000762	49003677	0	-	.	gene_id "ENSMUSG00000106414.2"; gene_type "TEC"; gene_name "Gm43320"; level 2; mgi_id "MGI:5663457"; tag "overlapping_locus"; havana_gene "OTTMUSG00000054413.1";
chr5	HAVANA	transcript	49000762	49003677	0	-	.	gene_id "ENSMUSG00000106414.2"; transcript_id "ENSMUST00000196047.2"; gene_type "TEC"; gene_name "Gm43320"; transcript_type "TEC"; transcript_name "Gm43320-201"; level 2; transcript_support_level "NA"; mgi_id "MGI:5663457"; tag "basic"; tag "Ensembl_canonical"; tag "GENCODE_Primary"; havana_gene "OTTMUSG00000054413.1"; havana_transcript "OTTMUST00000134987.1";
chr5	HAVANA	exon	49000762	49003677	0	-	.	gene_id "ENSMUSG00000106414.2"; transcript_id "ENSMUST00000196047.2"; gene_type "TEC"; gene_name "Gm43320"; transcript_type "TEC"; transcript_name "Gm43320-201"; exon_number 1; exon_id "ENSMUSE00001348113.2"; level 2; transcript_support_level "NA"; mgi_id "MGI:5663457"; tag "basic"; tag "Ensembl_canonical"; tag "GENCODE_Primary"; havana_gene "OTTMUSG00000054413.1"; havana_transcript "OTTMUST00000134987.1";
chr5	HAVANA	CDS	49046708	49046807	0	-	0	gene_id "ENSMUSG00000029088.17"; transcript_id "ENSMUST00000176978.8"; gene_type "protein_coding"; gene_name "Kcnip4"; transcript_type "protein_coding"; transcript_name "Kcnip4-208"; exon_number 1; exon_id "ENSMUSE00000697537.3"; level 2; protein_id "ENSMUSP00000134758.2"; transcript_support_level "1"; mgi_id "MGI:1933131"; tag "basic"; tag "appris_principal_4"; tag "CCDS"; ccdsid "CCDS39084.1"; havana_gene "OTTMUSG00000042185.1"; havana_transcript "OTTMUST00000110743.1";
chr5	HAVANA	exon	49046708	49046899	0	-	.	gene_id "ENSMUSG00000029088.17"; transcript_id "ENSMUST00000176978.8"; gene_type "protein_coding"; gene_name "Kcnip4"; transcript_type "protein_coding"; transcript_name "Kcnip4-208"; exon_number 1; exon_id "ENSMUSE00000697537.3"; level 2; protein_id "ENSMUSP00000134758.2"; transcript_support_level "1"; mgi_id "MGI:1933131"; tag "basic"; tag "appris_principal_4"; tag "CCDS"; ccdsid "CCDS39084.1"; havana_gene "OTTMUSG00000042185.1"; havana_transcript "OTTMUST00000110743.1";
chr5	HAVANA	start_codon	49046805	49046807	0	-	0	gene_id "ENSMUSG00000029088.17"; transcript_id "ENSMUST00000176978.8"; gene_type "protein_coding"; gene_name "Kcnip4"; transcript_type "protein_coding"; transcript_name "Kcnip4-208"; exon_number 1; exon_id "ENSMUSE00000697537.3"; level 2; protein_id "ENSMUSP00000134758.2"; transcript_support_level "1"; mgi_id "MGI:1933131"; tag "basic"; tag "appris_principal_4"; tag "CCDS"; ccdsid "CCDS39084.1"; havana_gene "OTTMUSG00000042185.1"; havana_transcript "OTTMUST00000110743.1";
chr5	HAVANA	UTR	49046808	49046899	0	-	.	gene_id "ENSMUSG00000029088.17"; transcript_id "ENSMUST00000176978.8"; gene_type "protein_coding"; gene_name "Kcnip4"; transcript_type "protein_coding"; transcript_name "Kcnip4-208"; exon_number 1; exon_id "ENSMUSE00000697537.3"; level 2; protein_id "ENSMUSP00000134758.2"; transcript_support_level "1"; mgi_id "MGI:1933131"; tag "basic"; tag "appris_principal_4"; tag "CCDS"; ccdsid "CCDS39084.1"; havana_gene "OTTMUSG00000042185.1"; havana_transcript "OTTMUST00000110743.1";
chr5	HAVANA	gene	49082296	49086082	0	-	.	gene_id "ENSMUSG00000103544.4"; gene_type "TEC"; gene_name "Gm10048"; level 2; mgi_id "MGI:3644560"; tag "overlapping_locus"; havana_gene "OTTMUSG00000054414.1";
chr5	HAVANA	transcript	49082296	49086082	0	-	.	gene_id "ENSMUSG00000103544.4"; transcript_id "ENSMUST00000200465.2"; gene_type "TEC"; gene_name "Gm10048"; transcript_type "TEC"; transcript_name "Gm10048-201"; level 2; transcript_support_level "NA"; mgi_id "MGI:3644560"; tag "basic"; tag "Ensembl_canonical"; tag "GENCODE_Primary"; havana_gene "OTTMUSG00000054414.1"; havana_transcript "OTTMUST00000134988.1";
chr5	HAVANA	exon	49082296	49086082	0	-	.	gene_id "ENSMUSG00000103544.4"; transcript_id "ENSMUST00000200465.2"; gene_type "TEC"; gene_name "Gm10048"; transcript_type "TEC"; transcript_name "Gm10048-201"; exon_number 1; exon_id "ENSMUSE00001356306.2"; level 2; transcript_support_level "NA"; mgi_id "MGI:3644560"; tag "basic"; tag "Ensembl_canonical"; tag "GENCODE_Primary"; havana_gene "OTTMUSG00000054414.1"; havana_transcript "OTTMUST00000134988.1";
chr5	HAVANA	gene	49105363	49107311	0	-	.	gene_id "ENSMUSG00000105974.2"; gene_type "TEC"; gene_name "Gm43318"; level 2; mgi_id "MGI:5663455"; tag "overlapping_locus"; havana_gene "OTTMUSG00000054415.1";
chr5	HAVANA	transcript	49105363	49107311	0	-	.	gene_id "ENSMUSG00000105974.2"; transcript_id "ENSMUST00000199939.2"; gene_type "TEC"; gene_name "Gm43318"; transcript_type "TEC"; transcript_name "Gm43318-201"; level 2; transcript_support_level "NA"; mgi_id "MGI:5663455"; tag "basic"; tag "Ensembl_canonical"; tag "GENCODE_Primary"; havana_gene "OTTMUSG00000054415.1"; havana_transcript "OTTMUST00000134989.1";
chr5	HAVANA	exon	49105363	49107311	0	-	.	gene_id "ENSMUSG00000105974.2"; transcript_id "ENSMUST00000199939.2"; gene_type "TEC"; gene_name "Gm43318"; transcript_type "TEC"; transcript_name "Gm43318-201"; exon_number 1; exon_id "ENSMUSE00001351519.2"; level 2; transcript_support_level "NA"; mgi_id "MGI:5663455"; tag "basic"; tag "Ensembl_canonical"; tag "GENCODE_Primary"; havana_gene "OTTMUSG00000054415.1"; havana_transcript "OTTMUST00000134989.1";
chr5	HAVANA	gene	49135620	49136927	0	-	.	gene_id "ENSMUSG00000105791.2"; gene_type "TEC"; gene_name "Gm43341"; level 2; mgi_id "MGI:5663478"; tag "overlapping_locus"; havana_gene "OTTMUSG00000054416.1";
chr5	HAVANA	transcript	49135620	49136927	0	-	.	gene_id "ENSMUSG00000105791.2"; transcript_id "ENSMUST00000200104.2"; gene_type "TEC"; gene_name "Gm43341"; transcript_type "TEC"; transcript_name "Gm43341-201"; level 2; transcript_support_level "NA"; mgi_id "MGI:5663478"; tag "basic"; tag "Ensembl_canonical"; tag "GENCODE_Primary"; havana_gene "OTTMUSG00000054416.1"; havana_transcript "OTTMUST00000134990.1";
chr5	HAVANA	exon	49135620	49136927	0	-	.	gene_id "ENSMUSG00000105791.2"; transcript_id "ENSMUST00000200104.2"; gene_type "TEC"; gene_name "Gm43341"; transcript_type "TEC"; transcript_name "Gm43341-201"; exon_number 1; exon_id "ENSMUSE00001351517.2"; level 2; transcript_support_level "NA"; mgi_id "MGI:5663478"; tag "basic"; tag "Ensembl_canonical"; tag "GENCODE_Primary"; havana_gene "OTTMUSG00000054416.1"; havana_transcript "OTTMUST00000134990.1";
chr5	HAVANA	gene	49155054	49155881	0	-	.	gene_id "ENSMUSG00000106469.2"; gene_type "TEC"; gene_name "C030015E24Rik"; level 2; mgi_id "MGI:1924665"; tag "overlapping_locus"; havana_gene "OTTMUSG00000054417.1";
chr5	HAVANA	transcript	49155054	49155881	0	-	.	gene_id "ENSMUSG00000106469.2"; transcript_id "ENSMUST00000198148.2"; gene_type "TEC"; gene_name "C030015E24Rik"; transcript_type "TEC"; transcript_name "C030015E24Rik-201"; level 2; transcript_support_level "NA"; mgi_id "MGI:1924665"; tag "basic"; tag "Ensembl_canonical"; tag "GENCODE_Primary"; havana_gene "OTTMUSG00000054417.1"; havana_transcript "OTTMUST00000134991.1";
chr5	HAVANA	exon	49155054	49155881	0	-	.	gene_id "ENSMUSG00000106469.2"; transcript_id "ENSMUST00000198148.2"; gene_type "TEC"; gene_name "C030015E24Rik"; transcript_type "TEC"; transcript_name "C030015E24Rik-201"; exon_number 1; exon_id "ENSMUSE00001355840.2"; level 2; transcript_support_level "NA"; mgi_id "MGI:1924665"; tag "basic"; tag "Ensembl_canonical"; tag "GENCODE_Primary"; havana_gene "OTTMUSG00000054417.1"; havana_transcript "OTTMUST00000134991.1";
chr5	HAVANA	gene	49162754	49165297	0	-	.	gene_id "ENSMUSG00000104655.2"; gene_type "TEC"; gene_name "Gm43317"; level 2; mgi_id "MGI:5663454"; tag "overlapping_locus"; havana_gene "OTTMUSG00000054418.1";
chr5	HAVANA	transcript	49162754	49165297	0	-	.	gene_id "ENSMUSG00000104655.2"; transcript_id "ENSMUST00000197924.2"; gene_type "TEC"; gene_name "Gm43317"; transcript_type "TEC"; transcript_name "Gm43317-201"; level 2; transcript_support_level "NA"; mgi_id "MGI:5663454"; tag "basic"; tag "Ensembl_canonical"; tag "GENCODE_Primary"; havana_gene "OTTMUSG00000054418.1"; havana_transcript "OTTMUST00000134992.1";
chr5	HAVANA	exon	49162754	49165297	0	-	.	gene_id "ENSMUSG00000104655.2"; transcript_id "ENSMUST00000197924.2"; gene_type "TEC"; gene_name "Gm43317"; transcript_type "TEC"; transcript_name "Gm43317-201"; exon_number 1; exon_id "ENSMUSE00001353328.2"; level 2; transcript_support_level "NA"; mgi_id "MGI:5663454"; tag "basic"; tag "Ensembl_canonical"; tag "GENCODE_Primary"; havana_gene "OTTMUSG00000054418.1"; havana_transcript "OTTMUST00000134992.1";
chr5	HAVANA	gene	49174855	49176149	0	-	.	gene_id "ENSMUSG00000105332.2"; gene_type "TEC"; gene_name "Gm43316"; level 2; mgi_id "MGI:5663453"; tag "overlapping_locus"; havana_gene "OTTMUSG00000054419.1";
chr5	HAVANA	transcript	49174855	49176149	0	-	.	gene_id "ENSMUSG00000105332.2"; transcript_id "ENSMUST00000197252.2"; gene_type "TEC"; gene_name "Gm43316"; transcript_type "TEC"; transcript_name "Gm43316-201"; level 2; transcript_support_level "NA"; mgi_id "MGI:5663453"; tag "basic"; tag "Ensembl_canonical"; tag "GENCODE_Primary"; havana_gene "OTTMUSG00000054419.1"; havana_transcript "OTTMUST00000134993.1";
chr5	HAVANA	exon	49174855	49176149	0	-	.	gene_id "ENSMUSG00000105332.2"; transcript_id "ENSMUST00000197252.2"; gene_type "TEC"; gene_name "Gm43316"; transcript_type "TEC"; transcript_name "Gm43316-201"; exon_number 1; exon_id "ENSMUSE00001351123.2"; level 2; transcript_support_level "NA"; mgi_id "MGI:5663453"; tag "basic"; tag "Ensembl_canonical"; tag "GENCODE_Primary"; havana_gene "OTTMUSG00000054419.1"; havana_transcript "OTTMUST00000134993.1";
chr5	HAVANA	gene	49178349	49179680	0	-	.	gene_id "ENSMUSG00000104929.2"; gene_type "TEC"; gene_name "Gm42766"; level 2; mgi_id "MGI:5662903"; tag "overlapping_locus"; havana_gene "OTTMUSG00000054420.1";
chr5	HAVANA	transcript	49178349	49179680	0	-	.	gene_id "ENSMUSG00000104929.2"; transcript_id "ENSMUST00000200233.2"; gene_type "TEC"; gene_name "Gm42766"; transcript_type "TEC"; transcript_name "Gm42766-201"; level 2; transcript_support_level "NA"; mgi_id "MGI:5662903"; tag "basic"; tag "Ensembl_canonical"; tag "GENCODE_Primary"; havana_gene "OTTMUSG00000054420.1"; havana_transcript "OTTMUST00000134994.1";
chr5	HAVANA	exon	49178349	49179680	0	-	.	gene_id "ENSMUSG00000104929.2"; transcript_id "ENSMUST00000200233.2"; gene_type "TEC"; gene_name "Gm42766"; transcript_type "TEC"; transcript_name "Gm42766-201"; exon_number 1; exon_id "ENSMUSE00001353481.2"; level 2; transcript_support_level "NA"; mgi_id "MGI:5662903"; tag "basic"; tag "Ensembl_canonical"; tag "GENCODE_Primary"; havana_gene "OTTMUSG00000054420.1"; havana_transcript "OTTMUST00000134994.1";
chr5	sragcm37_mid	exon	49199598	49199663	0.0369183129385374	-	.	gene_id "ENSMUSG00000105922.2"; transcript_id "ENSMUSG00000105922.2_tx_1"; exon_id "chr5_49199598_49199663_-"; exonnum "5"; txlen "607";
chr5	sragcm37_mid	exon	49199598	49199663	0.0279217561701108	-	.	gene_id "ENSMUSG00000105922.2"; transcript_id "ENSMUSG00000105922.2_tx_2"; exon_id "chr5_49199598_49199663_-"; exonnum "5"; txlen "527";
chr5	sragcm37_mid	exon	49200017	49200077	0.0369183129385374	-	.	gene_id "ENSMUSG00000105922.2"; transcript_id "ENSMUSG00000105922.2_tx_1"; exon_id "chr5_49200017_49200077_-"; exonnum "4"; txlen "607";
chr5	sragcm37_mid	exon	49200017	49200077	0.0279217561701108	-	.	gene_id "ENSMUSG00000105922.2"; transcript_id "ENSMUSG00000105922.2_tx_2"; exon_id "chr5_49200017_49200077_-"; exonnum "4"; txlen "527";
chr5	sragcm37_mid	exon	49200759	49200960	0.0369183129385374	-	.	gene_id "ENSMUSG00000105922.2"; transcript_id "ENSMUSG00000105922.2_tx_1"; exon_id "chr5_49200759_49200960_-"; exonnum "3"; txlen "607";
chr5	sragcm37_mid	exon	49200759	49200960	0.0279217561701108	-	.	gene_id "ENSMUSG00000105922.2"; transcript_id "ENSMUSG00000105922.2_tx_2"; exon_id "chr5_49200759_49200960_-"; exonnum "3"; txlen "527";
chr5	sragcm37_mid	exon	49219450	49219616	0.0369183129385374	-	.	gene_id "ENSMUSG00000105922.2"; transcript_id "ENSMUSG00000105922.2_tx_1"; exon_id "chr5_49219450_49219616_-"; exonnum "2"; txlen "607";
chr5	sragcm37_ss	exon	49220397	49220507	0.0369183129385374	-	.	gene_id "ENSMUSG00000105922.2"; transcript_id "ENSMUSG00000105922.2_tx_1"; exon_id "chr5_49220397_49220507_-"; exonnum "1"; txlen "607";
chr5	HAVANA	gene	49226352	49228802	0	-	.	gene_id "ENSMUSG00000106244.2"; gene_type "TEC"; gene_name "Gm43046"; level 2; mgi_id "MGI:5663183"; havana_gene "OTTMUSG00000054421.1";
chr5	HAVANA	transcript	49226352	49228802	0	-	.	gene_id "ENSMUSG00000106244.2"; transcript_id "ENSMUST00000198771.2"; gene_type "TEC"; gene_name "Gm43046"; transcript_type "TEC"; transcript_name "Gm43046-201"; level 2; transcript_support_level "NA"; mgi_id "MGI:5663183"; tag "basic"; tag "Ensembl_canonical"; tag "GENCODE_Primary"; havana_gene "OTTMUSG00000054421.1"; havana_transcript "OTTMUST00000134995.1";
chr5	HAVANA	exon	49226352	49228802	0	-	.	gene_id "ENSMUSG00000106244.2"; transcript_id "ENSMUST00000198771.2"; gene_type "TEC"; gene_name "Gm43046"; transcript_type "TEC"; transcript_name "Gm43046-201"; exon_number 1; exon_id "ENSMUSE00001350851.2"; level 2; transcript_support_level "NA"; mgi_id "MGI:5663183"; tag "basic"; tag "Ensembl_canonical"; tag "GENCODE_Primary"; havana_gene "OTTMUSG00000054421.1"; havana_transcript "OTTMUST00000134995.1";
chr5	HAVANA	gene	49231618	49232249	0	-	.	gene_id "ENSMUSG00000104562.2"; gene_type "TEC"; gene_name "Gm42767"; level 2; mgi_id "MGI:5662904"; tag "overlapping_locus"; havana_gene "OTTMUSG00000054423.1";
chr5	HAVANA	transcript	49231618	49232249	0	-	.	gene_id "ENSMUSG00000104562.2"; transcript_id "ENSMUST00000198583.2"; gene_type "TEC"; gene_name "Gm42767"; transcript_type "TEC"; transcript_name "Gm42767-201"; level 2; transcript_support_level "NA"; mgi_id "MGI:5662904"; tag "basic"; tag "Ensembl_canonical"; tag "GENCODE_Primary"; havana_gene "OTTMUSG00000054423.1"; havana_transcript "OTTMUST00000134997.1";
chr5	HAVANA	exon	49231618	49232249	0	-	.	gene_id "ENSMUSG00000104562.2"; transcript_id "ENSMUST00000198583.2"; gene_type "TEC"; gene_name "Gm42767"; transcript_type "TEC"; transcript_name "Gm42767-201"; exon_number 1; exon_id "ENSMUSE00001349688.2"; level 2; transcript_support_level "NA"; mgi_id "MGI:5662904"; tag "basic"; tag "Ensembl_canonical"; tag "GENCODE_Primary"; havana_gene "OTTMUSG00000054423.1"; havana_transcript "OTTMUST00000134997.1";
chr5	sragcm37_mid	exon	49235758	49235874	0.0279217561701108	-	.	gene_id "ENSMUSG00000105922.2"; transcript_id "ENSMUSG00000105922.2_tx_2"; exon_id "chr5_49235758_49235874_-"; exonnum "2"; txlen "527";
chr5	sragcm37_mid	exon	49237913	49237993	0.0279217561701108	-	.	gene_id "ENSMUSG00000105922.2"; transcript_id "ENSMUSG00000105922.2_tx_2"; exon_id "chr5_49237913_49237993_-"; exonnum "1"; txlen "527";
chr5	HAVANA	gene	49241216	49244112	0	-	.	gene_id "ENSMUSG00000104661.2"; gene_type "TEC"; gene_name "Gm42768"; level 2; mgi_id "MGI:5662905"; tag "overlapping_locus"; havana_gene "OTTMUSG00000054424.1";
chr5	HAVANA	transcript	49241216	49244112	0	-	.	gene_id "ENSMUSG00000104661.2"; transcript_id "ENSMUST00000197734.2"; gene_type "TEC"; gene_name "Gm42768"; transcript_type "TEC"; transcript_name "Gm42768-201"; level 2; transcript_support_level "NA"; mgi_id "MGI:5662905"; tag "basic"; tag "Ensembl_canonical"; tag "GENCODE_Primary"; havana_gene "OTTMUSG00000054424.1"; havana_transcript "OTTMUST00000134998.1";
chr5	HAVANA	exon	49241216	49244112	0	-	.	gene_id "ENSMUSG00000104661.2"; transcript_id "ENSMUST00000197734.2"; gene_type "TEC"; gene_name "Gm42768"; transcript_type "TEC"; transcript_name "Gm42768-201"; exon_number 1; exon_id "ENSMUSE00001354919.2"; level 2; transcript_support_level "NA"; mgi_id "MGI:5662905"; tag "basic"; tag "Ensembl_canonical"; tag "GENCODE_Primary"; havana_gene "OTTMUSG00000054424.1"; havana_transcript "OTTMUST00000134998.1";
chr5	HAVANA	gene	49273101	49274759	0	-	.	gene_id "ENSMUSG00000105922.2"; gene_type "TEC"; gene_name "Gm42769"; level 2; mgi_id "MGI:5662906"; tag "overlapping_locus"; havana_gene "OTTMUSG00000054425.1";
chr5	HAVANA	transcript	49273101	49274759	0	-	.	gene_id "ENSMUSG00000105922.2"; transcript_id "ENSMUST00000198576.2"; gene_type "TEC"; gene_name "Gm42769"; transcript_type "TEC"; transcript_name "Gm42769-201"; level 2; transcript_support_level "NA"; mgi_id "MGI:5662906"; tag "basic"; tag "Ensembl_canonical"; tag "GENCODE_Primary"; havana_gene "OTTMUSG00000054425.1"; havana_transcript "OTTMUST00000134999.1";
chr5	HAVANA	exon	49273101	49274759	0	-	.	gene_id "ENSMUSG00000105922.2"; transcript_id "ENSMUST00000198576.2"; gene_type "TEC"; gene_name "Gm42769"; transcript_type "TEC"; transcript_name "Gm42769-201"; exon_number 1; exon_id "ENSMUSE00001350747.2"; level 2; transcript_support_level "NA"; mgi_id "MGI:5662906"; tag "basic"; tag "Ensembl_canonical"; tag "GENCODE_Primary"; havana_gene "OTTMUSG00000054425.1"; havana_transcript "OTTMUST00000134999.1";
chr5	HAVANA	gene	49281929	49286083	0	-	.	gene_id "ENSMUSG00000105983.2"; gene_type "TEC"; gene_name "Gm42770"; level 2; mgi_id "MGI:5662907"; tag "overlapping_locus"; havana_gene "OTTMUSG00000054426.1";
chr5	HAVANA	transcript	49281929	49286083	0	-	.	gene_id "ENSMUSG00000105983.2"; transcript_id "ENSMUST00000199657.2"; gene_type "TEC"; gene_name "Gm42770"; transcript_type "TEC"; transcript_name "Gm42770-201"; level 2; transcript_support_level "NA"; mgi_id "MGI:5662907"; tag "basic"; tag "Ensembl_canonical"; tag "GENCODE_Primary"; havana_gene "OTTMUSG00000054426.1"; havana_transcript "OTTMUST00000135000.1";
chr5	HAVANA	exon	49281929	49286083	0	-	.	gene_id "ENSMUSG00000105983.2"; transcript_id "ENSMUST00000199657.2"; gene_type "TEC"; gene_name "Gm42770"; transcript_type "TEC"; transcript_name "Gm42770-201"; exon_number 1; exon_id "ENSMUSE00001349912.2"; level 2; transcript_support_level "NA"; mgi_id "MGI:5662907"; tag "basic"; tag "Ensembl_canonical"; tag "GENCODE_Primary"; havana_gene "OTTMUSG00000054426.1"; havana_transcript "OTTMUST00000135000.1";
chr5	HAVANA	exon	49370218	49370367	0	-	.	gene_id "ENSMUSG00000141583.1"; transcript_id "ENSMUST00000365915.1"; gene_type "lncRNA"; gene_name "ENSMUSG00000141583"; transcript_type "lncRNA"; transcript_name "ENSMUST00000365915"; exon_number 4; exon_id "ENSMUSE00001720128.1"; level 2; tag "basic"; tag "Ensembl_canonical"; tag "GENCODE_Primary"; tag "TAGENE";
chr5	ENSEMBL_gcm37	exon	49370218	49370367	0.00420844722059603	-	.	gene_id "ENSMUSG00000141583.1"; transcript_id "ENSMUSG00000141583.1_tx_11"; exon_id "chr5_49370218_49370367_-"; exonnum "6"; txlen "570";
chr5	ENSEMBL_gcm37	exon	49370218	49370367	0.00420844722059603	-	.	gene_id "ENSMUSG00000141583.1"; transcript_id "ENSMUSG00000141583.1_tx_12"; exon_id "chr5_49370218_49370367_-"; exonnum "7"; txlen "635";
chr5	ENSEMBL_gcm37	exon	49370218	49370367	0.00420844722059603	-	.	gene_id "ENSMUSG00000141583.1"; transcript_id "ENSMUSG00000141583.1_tx_13"; exon_id "chr5_49370218_49370367_-"; exonnum "7"; txlen "764";
chr5	ENSEMBL_gcm37	exon	49370218	49370367	0.00652309319192385	-	.	gene_id "ENSMUSG00000141583.1"; transcript_id "ENSMUSG00000141583.1_tx_8"; exon_id "chr5_49370218_49370367_-"; exonnum "5"; txlen "592";
chr5	HAVANA	gene	49370218	49474233	0	-	.	gene_id "ENSMUSG00000141583.1"; gene_type "lncRNA"; gene_name "ENSMUSG00000141583"; level 2;
chr5	HAVANA	transcript	49370218	49474233	0	-	.	gene_id "ENSMUSG00000141583.1"; transcript_id "ENSMUST00000365915.1"; gene_type "lncRNA"; gene_name "ENSMUSG00000141583"; transcript_type "lncRNA"; transcript_name "ENSMUST00000365915"; level 2; tag "basic"; tag "Ensembl_canonical"; tag "GENCODE_Primary"; tag "TAGENE";
chr5	HAVANA	gene	49374643	49375030	0	-	.	gene_id "ENSMUSG00000105828.2"; gene_type "TEC"; gene_name "Gm43048"; level 2; mgi_id "MGI:5663185"; tag "overlapping_locus"; havana_gene "OTTMUSG00000054427.1";
chr5	HAVANA	transcript	49374643	49375030	0	-	.	gene_id "ENSMUSG00000105828.2"; transcript_id "ENSMUST00000196101.2"; gene_type "TEC"; gene_name "Gm43048"; transcript_type "TEC"; transcript_name "Gm43048-201"; level 2; transcript_support_level "NA"; mgi_id "MGI:5663185"; tag "basic"; tag "Ensembl_canonical"; tag "GENCODE_Primary"; havana_gene "OTTMUSG00000054427.1"; havana_transcript "OTTMUST00000135001.1";
chr5	HAVANA	exon	49374643	49375030	0	-	.	gene_id "ENSMUSG00000105828.2"; transcript_id "ENSMUST00000196101.2"; gene_type "TEC"; gene_name "Gm43048"; transcript_type "TEC"; transcript_name "Gm43048-201"; exon_number 1; exon_id "ENSMUSE00001354368.2"; level 2; transcript_support_level "NA"; mgi_id "MGI:5663185"; tag "basic"; tag "Ensembl_canonical"; tag "GENCODE_Primary"; havana_gene "OTTMUSG00000054427.1"; havana_transcript "OTTMUST00000135001.1";
chr5	HAVANA	gene	49377018	49379503	0	-	.	gene_id "ENSMUSG00000106579.2"; gene_type "TEC"; gene_name "Gm42771"; level 2; mgi_id "MGI:5662908"; tag "overlapping_locus"; havana_gene "OTTMUSG00000054428.1";
chr5	HAVANA	transcript	49377018	49379503	0	-	.	gene_id "ENSMUSG00000106579.2"; transcript_id "ENSMUST00000198342.2"; gene_type "TEC"; gene_name "Gm42771"; transcript_type "TEC"; transcript_name "Gm42771-201"; level 2; transcript_support_level "NA"; mgi_id "MGI:5662908"; tag "basic"; tag "Ensembl_canonical"; tag "GENCODE_Primary"; havana_gene "OTTMUSG00000054428.1"; havana_transcript "OTTMUST00000135002.1";
chr5	HAVANA	exon	49377018	49379503	0	-	.	gene_id "ENSMUSG00000106579.2"; transcript_id "ENSMUST00000198342.2"; gene_type "TEC"; gene_name "Gm42771"; transcript_type "TEC"; transcript_name "Gm42771-201"; exon_number 1; exon_id "ENSMUSE00001356226.2"; level 2; transcript_support_level "NA"; mgi_id "MGI:5662908"; tag "basic"; tag "Ensembl_canonical"; tag "GENCODE_Primary"; havana_gene "OTTMUSG00000054428.1"; havana_transcript "OTTMUST00000135002.1";
chr5	sragcm37_mid	exon	49388953	49389022	0.00420844722059603	-	.	gene_id "ENSMUSG00000141583.1"; transcript_id "ENSMUSG00000141583.1_tx_11"; exon_id "chr5_49388953_49389022_-"; exonnum "5"; txlen "570";
chr5	sragcm37_mid	exon	49388953	49389022	0.00420844722059603	-	.	gene_id "ENSMUSG00000141583.1"; transcript_id "ENSMUSG00000141583.1_tx_12"; exon_id "chr5_49388953_49389022_-"; exonnum "6"; txlen "635";
chr5	sragcm37_mid	exon	49388953	49389022	0.00420844722059603	-	.	gene_id "ENSMUSG00000141583.1"; transcript_id "ENSMUSG00000141583.1_tx_13"; exon_id "chr5_49388953_49389022_-"; exonnum "6"; txlen "764";
chr5	HAVANA	exon	49389976	49390151	0	-	.	gene_id "ENSMUSG00000141583.1"; transcript_id "ENSMUST00000365916.1"; gene_type "lncRNA"; gene_name "ENSMUSG00000141583"; transcript_type "lncRNA"; transcript_name "ENSMUST00000365916"; exon_number 4; exon_id "ENSMUSE00001720125.1"; level 2; tag "basic"; tag "TAGENE";
chr5	HAVANA	transcript	49389976	49474199	0	-	.	gene_id "ENSMUSG00000141583.1"; transcript_id "ENSMUST00000365916.1"; gene_type "lncRNA"; gene_name "ENSMUSG00000141583"; transcript_type "lncRNA"; transcript_name "ENSMUST00000365916"; level 2; tag "basic"; tag "TAGENE";
chr5	sragcm37_mid	exon	49390050	49390151	0.00420844722059603	-	.	gene_id "ENSMUSG00000141583.1"; transcript_id "ENSMUSG00000141583.1_tx_11"; exon_id "chr5_49390050_49390151_-"; exonnum "4"; txlen "570";
chr5	sragcm37_mid	exon	49390050	49390151	0.00420844722059603	-	.	gene_id "ENSMUSG00000141583.1"; transcript_id "ENSMUSG00000141583.1_tx_12"; exon_id "chr5_49390050_49390151_-"; exonnum "5"; txlen "635";
chr5	sragcm37_mid	exon	49390050	49390151	0.00420844722059603	-	.	gene_id "ENSMUSG00000141583.1"; transcript_id "ENSMUSG00000141583.1_tx_13"; exon_id "chr5_49390050_49390151_-"; exonnum "5"; txlen "764";
chr5	HAVANA	CDS	49442595	49442682	0	-	0	gene_id "ENSMUSG00000029088.17"; transcript_id "ENSMUST00000175660.5"; gene_type "protein_coding"; gene_name "Kcnip4"; transcript_type "protein_coding"; transcript_name "Kcnip4-206"; exon_number 1; exon_id "ENSMUSE00000653534.3"; level 2; protein_id "ENSMUSP00000135799.2"; transcript_support_level "1"; mgi_id "MGI:1933131"; tag "basic"; tag "CCDS"; ccdsid "CCDS57340.1"; havana_gene "OTTMUSG00000042185.1"; havana_transcript "OTTMUST00000110741.1";
chr5	HAVANA	exon	49442595	49443001	0	-	.	gene_id "ENSMUSG00000029088.17"; transcript_id "ENSMUST00000175660.5"; gene_type "protein_coding"; gene_name "Kcnip4"; transcript_type "protein_coding"; transcript_name "Kcnip4-206"; exon_number 1; exon_id "ENSMUSE00000653534.3"; level 2; protein_id "ENSMUSP00000135799.2"; transcript_support_level "1"; mgi_id "MGI:1933131"; tag "basic"; tag "CCDS"; ccdsid "CCDS57340.1"; havana_gene "OTTMUSG00000042185.1"; havana_transcript "OTTMUST00000110741.1";
chr5	HAVANA	start_codon	49442680	49442682	0	-	0	gene_id "ENSMUSG00000029088.17"; transcript_id "ENSMUST00000175660.5"; gene_type "protein_coding"; gene_name "Kcnip4"; transcript_type "protein_coding"; transcript_name "Kcnip4-206"; exon_number 1; exon_id "ENSMUSE00000653534.3"; level 2; protein_id "ENSMUSP00000135799.2"; transcript_support_level "1"; mgi_id "MGI:1933131"; tag "basic"; tag "CCDS"; ccdsid "CCDS57340.1"; havana_gene "OTTMUSG00000042185.1"; havana_transcript "OTTMUST00000110741.1";
chr5	HAVANA	UTR	49442683	49443001	0	-	.	gene_id "ENSMUSG00000029088.17"; transcript_id "ENSMUST00000175660.5"; gene_type "protein_coding"; gene_name "Kcnip4"; transcript_type "protein_coding"; transcript_name "Kcnip4-206"; exon_number 1; exon_id "ENSMUSE00000653534.3"; level 2; protein_id "ENSMUSP00000135799.2"; transcript_support_level "1"; mgi_id "MGI:1933131"; tag "basic"; tag "CCDS"; ccdsid "CCDS57340.1"; havana_gene "OTTMUSG00000042185.1"; havana_transcript "OTTMUST00000110741.1";
chr5	sragcm37_es	exon	49447439	49448574	0.035995355115074	-	.	gene_id "ENSMUSG00000141583.1"; transcript_id "ENSMUSG00000141583.1_tx_1"; exon_id "chr5_49447439_49448574_-"; exonnum "4"; txlen "1483";
chr5	sragcm37_es	exon	49447439	49448574	0.00652309319192385	-	.	gene_id "ENSMUSG00000141583.1"; transcript_id "ENSMUSG00000141583.1_tx_10"; exon_id "chr5_49447439_49448574_-"; exonnum "5"; txlen "1578";
chr5	sragcm37_es	exon	49447439	49448574	0.00694393791398345	-	.	gene_id "ENSMUSG00000141583.1"; transcript_id "ENSMUSG00000141583.1_tx_6"; exon_id "chr5_49447439_49448574_-"; exonnum "4"; txlen "1384";
chr5	sragcm37_es	exon	49447439	49448574	0.00694393791398345	-	.	gene_id "ENSMUSG00000141583.1"; transcript_id "ENSMUSG00000141583.1_tx_7"; exon_id "chr5_49447439_49448574_-"; exonnum "5"; txlen "1449";
chr5	sragcm37_es	exon	49452267	49452337	0.00652309319192385	-	.	gene_id "ENSMUSG00000141583.1"; transcript_id "ENSMUSG00000141583.1_tx_9"; exon_id "chr5_49452267_49452337_-"; exonnum "5"; txlen "513";
chr5	HAVANA	exon	49459507	49459621	0	-	.	gene_id "ENSMUSG00000141583.1"; transcript_id "ENSMUST00000365915.1"; gene_type "lncRNA"; gene_name "ENSMUSG00000141583"; transcript_type "lncRNA"; transcript_name "ENSMUST00000365915"; exon_number 3; exon_id "ENSMUSE00001720129.1"; level 2; tag "basic"; tag "Ensembl_canonical"; tag "GENCODE_Primary"; tag "TAGENE";
chr5	HAVANA	exon	49459507	49459621	0	-	.	gene_id "ENSMUSG00000141583.1"; transcript_id "ENSMUST00000365916.1"; gene_type "lncRNA"; gene_name "ENSMUSG00000141583"; transcript_type "lncRNA"; transcript_name "ENSMUST00000365916"; exon_number 3; exon_id "ENSMUSE00001720129.1"; level 2; tag "basic"; tag "TAGENE";
chr5	ENSEMBL_gcm37	exon	49459507	49459621	0.035995355115074	-	.	gene_id "ENSMUSG00000141583.1"; transcript_id "ENSMUSG00000141583.1_tx_1"; exon_id "chr5_49459507_49459621_-"; exonnum "3"; txlen "1483";
chr5	ENSEMBL_gcm37	exon	49459507	49459621	0.00652309319192385	-	.	gene_id "ENSMUSG00000141583.1"; transcript_id "ENSMUSG00000141583.1_tx_10"; exon_id "chr5_49459507_49459621_-"; exonnum "4"; txlen "1578";
chr5	ENSEMBL_gcm37	exon	49459507	49459621	0.00420844722059603	-	.	gene_id "ENSMUSG00000141583.1"; transcript_id "ENSMUSG00000141583.1_tx_11"; exon_id "chr5_49459507_49459621_-"; exonnum "3"; txlen "570";
chr5	ENSEMBL_gcm37	exon	49459507	49459621	0.00420844722059603	-	.	gene_id "ENSMUSG00000141583.1"; transcript_id "ENSMUSG00000141583.1_tx_12"; exon_id "chr5_49459507_49459621_-"; exonnum "4"; txlen "635";
chr5	ENSEMBL_gcm37	exon	49459507	49459621	0.00420844722059603	-	.	gene_id "ENSMUSG00000141583.1"; transcript_id "ENSMUSG00000141583.1_tx_13"; exon_id "chr5_49459507_49459621_-"; exonnum "4"; txlen "764";
chr5	ENSEMBL_gcm37	exon	49459507	49459621	0.00694393791398345	-	.	gene_id "ENSMUSG00000141583.1"; transcript_id "ENSMUSG00000141583.1_tx_6"; exon_id "chr5_49459507_49459621_-"; exonnum "3"; txlen "1384";
chr5	ENSEMBL_gcm37	exon	49459507	49459621	0.00694393791398345	-	.	gene_id "ENSMUSG00000141583.1"; transcript_id "ENSMUSG00000141583.1_tx_7"; exon_id "chr5_49459507_49459621_-"; exonnum "4"; txlen "1449";
chr5	ENSEMBL_gcm37	exon	49459507	49459621	0.00652309319192385	-	.	gene_id "ENSMUSG00000141583.1"; transcript_id "ENSMUSG00000141583.1_tx_8"; exon_id "chr5_49459507_49459621_-"; exonnum "4"; txlen "592";
chr5	ENSEMBL_gcm37	exon	49459507	49459621	0.00652309319192385	-	.	gene_id "ENSMUSG00000141583.1"; transcript_id "ENSMUSG00000141583.1_tx_9"; exon_id "chr5_49459507_49459621_-"; exonnum "4"; txlen "513";
chr5	HAVANA	exon	49462463	49462574	0	-	.	gene_id "ENSMUSG00000141583.1"; transcript_id "ENSMUST00000365915.1"; gene_type "lncRNA"; gene_name "ENSMUSG00000141583"; transcript_type "lncRNA"; transcript_name "ENSMUST00000365915"; exon_number 2; exon_id "ENSMUSE00001720124.1"; level 2; tag "basic"; tag "Ensembl_canonical"; tag "GENCODE_Primary"; tag "TAGENE";
chr5	HAVANA	exon	49462463	49462574	0	-	.	gene_id "ENSMUSG00000141583.1"; transcript_id "ENSMUST00000365916.1"; gene_type "lncRNA"; gene_name "ENSMUSG00000141583"; transcript_type "lncRNA"; transcript_name "ENSMUST00000365916"; exon_number 2; exon_id "ENSMUSE00001720124.1"; level 2; tag "basic"; tag "TAGENE";
chr5	ENSEMBL_gcm37	exon	49462463	49462574	0.035995355115074	-	.	gene_id "ENSMUSG00000141583.1"; transcript_id "ENSMUSG00000141583.1_tx_1"; exon_id "chr5_49462463_49462574_-"; exonnum "2"; txlen "1483";
chr5	ENSEMBL_gcm37	exon	49462463	49462574	0.00652309319192385	-	.	gene_id "ENSMUSG00000141583.1"; transcript_id "ENSMUSG00000141583.1_tx_10"; exon_id "chr5_49462463_49462574_-"; exonnum "3"; txlen "1578";
chr5	ENSEMBL_gcm37	exon	49462463	49462574	0.00420844722059603	-	.	gene_id "ENSMUSG00000141583.1"; transcript_id "ENSMUSG00000141583.1_tx_11"; exon_id "chr5_49462463_49462574_-"; exonnum "2"; txlen "570";
chr5	ENSEMBL_gcm37	exon	49462463	49462574	0.00420844722059603	-	.	gene_id "ENSMUSG00000141583.1"; transcript_id "ENSMUSG00000141583.1_tx_12"; exon_id "chr5_49462463_49462574_-"; exonnum "3"; txlen "635";
chr5	ENSEMBL_gcm37	exon	49462463	49462574	0.00420844722059603	-	.	gene_id "ENSMUSG00000141583.1"; transcript_id "ENSMUSG00000141583.1_tx_13"; exon_id "chr5_49462463_49462574_-"; exonnum "3"; txlen "764";
chr5	ENSEMBL_gcm37	exon	49462463	49462574	0.00694393791398345	-	.	gene_id "ENSMUSG00000141583.1"; transcript_id "ENSMUSG00000141583.1_tx_6"; exon_id "chr5_49462463_49462574_-"; exonnum "2"; txlen "1384";
chr5	ENSEMBL_gcm37	exon	49462463	49462574	0.00694393791398345	-	.	gene_id "ENSMUSG00000141583.1"; transcript_id "ENSMUSG00000141583.1_tx_7"; exon_id "chr5_49462463_49462574_-"; exonnum "3"; txlen "1449";
chr5	ENSEMBL_gcm37	exon	49462463	49462574	0.00652309319192385	-	.	gene_id "ENSMUSG00000141583.1"; transcript_id "ENSMUSG00000141583.1_tx_8"; exon_id "chr5_49462463_49462574_-"; exonnum "3"; txlen "592";
chr5	ENSEMBL_gcm37	exon	49462463	49462574	0.00652309319192385	-	.	gene_id "ENSMUSG00000141583.1"; transcript_id "ENSMUSG00000141583.1_tx_9"; exon_id "chr5_49462463_49462574_-"; exonnum "3"; txlen "513";
chr5	sragcm37_mid	exon	49463190	49463254	0.00652309319192385	-	.	gene_id "ENSMUSG00000141583.1"; transcript_id "ENSMUSG00000141583.1_tx_10"; exon_id "chr5_49463190_49463254_-"; exonnum "2"; txlen "1578";
chr5	sragcm37_mid	exon	49463190	49463254	0.00420844722059603	-	.	gene_id "ENSMUSG00000141583.1"; transcript_id "ENSMUSG00000141583.1_tx_12"; exon_id "chr5_49463190_49463254_-"; exonnum "2"; txlen "635";
chr5	sragcm37_mid	exon	49463190	49463254	0.00420844722059603	-	.	gene_id "ENSMUSG00000141583.1"; transcript_id "ENSMUSG00000141583.1_tx_13"; exon_id "chr5_49463190_49463254_-"; exonnum "2"; txlen "764";
chr5	sragcm37_mid	exon	49463190	49463254	0.00694393791398345	-	.	gene_id "ENSMUSG00000141583.1"; transcript_id "ENSMUSG00000141583.1_tx_7"; exon_id "chr5_49463190_49463254_-"; exonnum "2"; txlen "1449";
chr5	sragcm37_mid	exon	49463190	49463254	0.00652309319192385	-	.	gene_id "ENSMUSG00000141583.1"; transcript_id "ENSMUSG00000141583.1_tx_8"; exon_id "chr5_49463190_49463254_-"; exonnum "2"; txlen "592";
chr5	sragcm37_mid	exon	49463190	49463254	0.00652309319192385	-	.	gene_id "ENSMUSG00000141583.1"; transcript_id "ENSMUSG00000141583.1_tx_9"; exon_id "chr5_49463190_49463254_-"; exonnum "2"; txlen "513";
chr5	sragcm37_ss	exon	49466494	49466643	0.00652309319192385	-	.	gene_id "ENSMUSG00000141583.1"; transcript_id "ENSMUSG00000141583.1_tx_10"; exon_id "chr5_49466494_49466643_-"; exonnum "1"; txlen "1578";
chr5	sragcm37_ss	exon	49466494	49466643	0.00420844722059603	-	.	gene_id "ENSMUSG00000141583.1"; transcript_id "ENSMUSG00000141583.1_tx_13"; exon_id "chr5_49466494_49466643_-"; exonnum "1"; txlen "764";
chr5	sragcm37_ss	exon	49466494	49466643	0.00652309319192385	-	.	gene_id "ENSMUSG00000141583.1"; transcript_id "ENSMUSG00000141583.1_tx_8"; exon_id "chr5_49466494_49466643_-"; exonnum "1"; txlen "592";
chr5	sragcm37_ss	exon	49466494	49466643	0.00652309319192385	-	.	gene_id "ENSMUSG00000141583.1"; transcript_id "ENSMUSG00000141583.1_tx_9"; exon_id "chr5_49466494_49466643_-"; exonnum "1"; txlen "513";
chr5	HAVANA	exon	49474179	49474199	0	-	.	gene_id "ENSMUSG00000141583.1"; transcript_id "ENSMUST00000365916.1"; gene_type "lncRNA"; gene_name "ENSMUSG00000141583"; transcript_type "lncRNA"; transcript_name "ENSMUST00000365916"; exon_number 1; exon_id "ENSMUSE00001720126.1"; level 2; tag "basic"; tag "TAGENE";
chr5	ENSEMBL_gcm37	exon	49474179	49474199	0.00420844722059603	-	.	gene_id "ENSMUSG00000141583.1"; transcript_id "ENSMUSG00000141583.1_tx_11"; exon_id "chr5_49474179_49474199_-"; exonnum "1"; txlen "570";
chr5	ENSEMBL_gcm37	exon	49474179	49474199	0.00420844722059603	-	.	gene_id "ENSMUSG00000141583.1"; transcript_id "ENSMUSG00000141583.1_tx_12"; exon_id "chr5_49474179_49474199_-"; exonnum "1"; txlen "635";
chr5	ENSEMBL_gcm37	exon	49474179	49474199	0.00694393791398345	-	.	gene_id "ENSMUSG00000141583.1"; transcript_id "ENSMUSG00000141583.1_tx_6"; exon_id "chr5_49474179_49474199_-"; exonnum "1"; txlen "1384";
chr5	ENSEMBL_gcm37	exon	49474179	49474199	0.00694393791398345	-	.	gene_id "ENSMUSG00000141583.1"; transcript_id "ENSMUSG00000141583.1_tx_7"; exon_id "chr5_49474179_49474199_-"; exonnum "1"; txlen "1449";
chr5	HAVANA	exon	49474179	49474233	0	-	.	gene_id "ENSMUSG00000141583.1"; transcript_id "ENSMUST00000365915.1"; gene_type "lncRNA"; gene_name "ENSMUSG00000141583"; transcript_type "lncRNA"; transcript_name "ENSMUST00000365915"; exon_number 1; exon_id "ENSMUSE00001720127.1"; level 2; tag "basic"; tag "Ensembl_canonical"; tag "GENCODE_Primary"; tag "TAGENE";
chr5	sragcm37_ss	exon	49500725	49500844	0.035995355115074	-	.	gene_id "ENSMUSG00000141583.1"; transcript_id "ENSMUSG00000141583.1_tx_1"; exon_id "chr5_49500725_49500844_-"; exonnum "1"; txlen "1483";
chr5	HAVANA	gene	49566134	49569174	0	-	.	gene_id "ENSMUSG00000105700.2"; gene_type "TEC"; gene_name "Gm42772"; level 2; mgi_id "MGI:5662909"; tag "overlapping_locus"; havana_gene "OTTMUSG00000054429.1";
chr5	HAVANA	transcript	49566134	49569174	0	-	.	gene_id "ENSMUSG00000105700.2"; transcript_id "ENSMUST00000199945.2"; gene_type "TEC"; gene_name "Gm42772"; transcript_type "TEC"; transcript_name "Gm42772-201"; level 2; transcript_support_level "NA"; mgi_id "MGI:5662909"; tag "basic"; tag "Ensembl_canonical"; tag "GENCODE_Primary"; havana_gene "OTTMUSG00000054429.1"; havana_transcript "OTTMUST00000135003.1";
chr5	HAVANA	exon	49566134	49569174	0	-	.	gene_id "ENSMUSG00000105700.2"; transcript_id "ENSMUST00000199945.2"; gene_type "TEC"; gene_name "Gm42772"; transcript_type "TEC"; transcript_name "Gm42772-201"; exon_number 1; exon_id "ENSMUSE00001352444.2"; level 2; transcript_support_level "NA"; mgi_id "MGI:5662909"; tag "basic"; tag "Ensembl_canonical"; tag "GENCODE_Primary"; havana_gene "OTTMUSG00000054429.1"; havana_transcript "OTTMUST00000135003.1";
chr5	HAVANA	gene	49673167	49676279	0	-	.	gene_id "ENSMUSG00000105771.2"; gene_type "TEC"; gene_name "2900064K03Rik"; level 2; mgi_id "MGI:1920226"; tag "overlapping_locus"; havana_gene "OTTMUSG00000054432.1";
chr5	HAVANA	transcript	49673167	49676279	0	-	.	gene_id "ENSMUSG00000105771.2"; transcript_id "ENSMUST00000196567.2"; gene_type "TEC"; gene_name "2900064K03Rik"; transcript_type "TEC"; transcript_name "2900064K03Rik-201"; level 2; transcript_support_level "NA"; mgi_id "MGI:1920226"; tag "basic"; tag "Ensembl_canonical"; tag "GENCODE_Primary"; havana_gene "OTTMUSG00000054432.1"; havana_transcript "OTTMUST00000135006.1";
chr5	HAVANA	exon	49673167	49676279	0	-	.	gene_id "ENSMUSG00000105771.2"; transcript_id "ENSMUST00000196567.2"; gene_type "TEC"; gene_name "2900064K03Rik"; transcript_type "TEC"; transcript_name "2900064K03Rik-201"; exon_number 1; exon_id "ENSMUSE00001356801.2"; level 2; transcript_support_level "NA"; mgi_id "MGI:1920226"; tag "basic"; tag "Ensembl_canonical"; tag "GENCODE_Primary"; havana_gene "OTTMUSG00000054432.1"; havana_transcript "OTTMUST00000135006.1";
chr5	HAVANA	CDS	49681983	49682043	0	-	0	gene_id "ENSMUSG00000029088.17"; transcript_id "ENSMUST00000087395.11"; gene_type "protein_coding"; gene_name "Kcnip4"; transcript_type "protein_coding"; transcript_name "Kcnip4-201"; exon_number 1; exon_id "ENSMUSE00000950964.3"; level 2; protein_id "ENSMUSP00000084656.5"; transcript_support_level "5"; mgi_id "MGI:1933131"; tag "non_canonical_conserved"; tag "non_canonical_genome_sequence_error"; tag "basic"; tag "Ensembl_canonical"; tag "GENCODE_Primary"; tag "CCDS"; ccdsid "CCDS57342.1"; havana_gene "OTTMUSG00000042185.1"; havana_transcript "OTTMUST00000110740.1";
chr5	HAVANA	CDS	49681983	49682043	0	-	0	gene_id "ENSMUSG00000029088.17"; transcript_id "ENSMUST00000176191.8"; gene_type "protein_coding"; gene_name "Kcnip4"; transcript_type "protein_coding"; transcript_name "Kcnip4-207"; exon_number 1; exon_id "ENSMUSE00000462459.4"; level 2; protein_id "ENSMUSP00000135071.3"; transcript_support_level "5"; mgi_id "MGI:1933131"; tag "basic"; tag "CCDS"; ccdsid "CCDS57341.1"; havana_gene "OTTMUSG00000042185.1"; havana_transcript "OTTMUST00000110744.1";
chr5	HAVANA	exon	49681983	49682106	0	-	.	gene_id "ENSMUSG00000029088.17"; transcript_id "ENSMUST00000176191.8"; gene_type "protein_coding"; gene_name "Kcnip4"; transcript_type "protein_coding"; transcript_name "Kcnip4-207"; exon_number 1; exon_id "ENSMUSE00000462459.4"; level 2; protein_id "ENSMUSP00000135071.3"; transcript_support_level "5"; mgi_id "MGI:1933131"; tag "basic"; tag "CCDS"; ccdsid "CCDS57341.1"; havana_gene "OTTMUSG00000042185.1"; havana_transcript "OTTMUST00000110744.1";
chr5	HAVANA	exon	49681983	49682249	0	-	.	gene_id "ENSMUSG00000029088.17"; transcript_id "ENSMUST00000087395.11"; gene_type "protein_coding"; gene_name "Kcnip4"; transcript_type "protein_coding"; transcript_name "Kcnip4-201"; exon_number 1; exon_id "ENSMUSE00000950964.3"; level 2; protein_id "ENSMUSP00000084656.5"; transcript_support_level "5"; mgi_id "MGI:1933131"; tag "non_canonical_conserved"; tag "non_canonical_genome_sequence_error"; tag "basic"; tag "Ensembl_canonical"; tag "GENCODE_Primary"; tag "CCDS"; ccdsid "CCDS57342.1"; havana_gene "OTTMUSG00000042185.1"; havana_transcript "OTTMUST00000110740.1";
chr5	HAVANA	start_codon	49682041	49682043	0	-	0	gene_id "ENSMUSG00000029088.17"; transcript_id "ENSMUST00000087395.11"; gene_type "protein_coding"; gene_name "Kcnip4"; transcript_type "protein_coding"; transcript_name "Kcnip4-201"; exon_number 1; exon_id "ENSMUSE00000950964.3"; level 2; protein_id "ENSMUSP00000084656.5"; transcript_support_level "5"; mgi_id "MGI:1933131"; tag "non_canonical_conserved"; tag "non_canonical_genome_sequence_error"; tag "basic"; tag "Ensembl_canonical"; tag "GENCODE_Primary"; tag "CCDS"; ccdsid "CCDS57342.1"; havana_gene "OTTMUSG00000042185.1"; havana_transcript "OTTMUST00000110740.1";
chr5	HAVANA	start_codon	49682041	49682043	0	-	0	gene_id "ENSMUSG00000029088.17"; transcript_id "ENSMUST00000176191.8"; gene_type "protein_coding"; gene_name "Kcnip4"; transcript_type "protein_coding"; transcript_name "Kcnip4-207"; exon_number 1; exon_id "ENSMUSE00000462459.4"; level 2; protein_id "ENSMUSP00000135071.3"; transcript_support_level "5"; mgi_id "MGI:1933131"; tag "basic"; tag "CCDS"; ccdsid "CCDS57341.1"; havana_gene "OTTMUSG00000042185.1"; havana_transcript "OTTMUST00000110744.1";
chr5	HAVANA	UTR	49682044	49682106	0	-	.	gene_id "ENSMUSG00000029088.17"; transcript_id "ENSMUST00000176191.8"; gene_type "protein_coding"; gene_name "Kcnip4"; transcript_type "protein_coding"; transcript_name "Kcnip4-207"; exon_number 1; exon_id "ENSMUSE00000462459.4"; level 2; protein_id "ENSMUSP00000135071.3"; transcript_support_level "5"; mgi_id "MGI:1933131"; tag "basic"; tag "CCDS"; ccdsid "CCDS57341.1"; havana_gene "OTTMUSG00000042185.1"; havana_transcript "OTTMUST00000110744.1";
chr5	HAVANA	UTR	49682044	49682249	0	-	.	gene_id "ENSMUSG00000029088.17"; transcript_id "ENSMUST00000087395.11"; gene_type "protein_coding"; gene_name "Kcnip4"; transcript_type "protein_coding"; transcript_name "Kcnip4-201"; exon_number 1; exon_id "ENSMUSE00000950964.3"; level 2; protein_id "ENSMUSP00000084656.5"; transcript_support_level "5"; mgi_id "MGI:1933131"; tag "non_canonical_conserved"; tag "non_canonical_genome_sequence_error"; tag "basic"; tag "Ensembl_canonical"; tag "GENCODE_Primary"; tag "CCDS"; ccdsid "CCDS57342.1"; havana_gene "OTTMUSG00000042185.1"; havana_transcript "OTTMUST00000110740.1";
chr5	sragcm37_es	exon	49717617	49717791	0.00715436027501326	-	.	gene_id "ENSMUSG00000129598.1"; transcript_id "ENSMUSG00000129598.1_tx_2"; exon_id "chr5_49717617_49717791_-"; exonnum "7"; txlen "744";
chr5	sragcm37_es	exon	49717617	49717791	0.00568140374780464	-	.	gene_id "ENSMUSG00000129598.1"; transcript_id "ENSMUSG00000129598.1_tx_4"; exon_id "chr5_49717617_49717791_-"; exonnum "9"; txlen "830";
chr5	sragcm37_es	exon	49717617	49717791	0.00505013666471524	-	.	gene_id "ENSMUSG00000129598.1"; transcript_id "ENSMUSG00000129598.1_tx_5"; exon_id "chr5_49717617_49717791_-"; exonnum "6"; txlen "572";
chr5	sragcm37_es	exon	49717617	49717791	0.00462929194265564	-	.	gene_id "ENSMUSG00000129598.1"; transcript_id "ENSMUSG00000129598.1_tx_6"; exon_id "chr5_49717617_49717791_-"; exonnum "8"; txlen "782";
chr5	sragcm37_mid	exon	49718205	49718353	0.00715436027501326	-	.	gene_id "ENSMUSG00000129598.1"; transcript_id "ENSMUSG00000129598.1_tx_2"; exon_id "chr5_49718205_49718353_-"; exonnum "6"; txlen "744";
chr5	sragcm37_mid	exon	49718205	49718353	0.00568140374780464	-	.	gene_id "ENSMUSG00000129598.1"; transcript_id "ENSMUSG00000129598.1_tx_4"; exon_id "chr5_49718205_49718353_-"; exonnum "8"; txlen "830";
chr5	sragcm37_mid	exon	49718205	49718353	0.00505013666471524	-	.	gene_id "ENSMUSG00000129598.1"; transcript_id "ENSMUSG00000129598.1_tx_5"; exon_id "chr5_49718205_49718353_-"; exonnum "5"; txlen "572";
chr5	sragcm37_mid	exon	49718205	49718353	0.00462929194265564	-	.	gene_id "ENSMUSG00000129598.1"; transcript_id "ENSMUSG00000129598.1_tx_6"; exon_id "chr5_49718205_49718353_-"; exonnum "7"; txlen "782";
chr5	HAVANA	exon	49720350	49720653	0	-	.	gene_id "ENSMUSG00000129598.1"; transcript_id "ENSMUST00000294675.1"; gene_type "lncRNA"; gene_name "ENSMUSG00000129598"; transcript_type "lncRNA"; transcript_name "ENSMUST00000294675"; exon_number 4; exon_id "ENSMUSE00001583267.1"; level 2; tag "basic"; tag "Ensembl_canonical"; tag "GENCODE_Primary"; tag "TAGENE";
chr5	HAVANA	gene	49720350	49859749	0	-	.	gene_id "ENSMUSG00000129598.1"; gene_type "lncRNA"; gene_name "ENSMUSG00000129598"; level 2;
chr5	HAVANA	transcript	49720350	49859749	0	-	.	gene_id "ENSMUSG00000129598.1"; transcript_id "ENSMUST00000294675.1"; gene_type "lncRNA"; gene_name "ENSMUSG00000129598"; transcript_type "lncRNA"; transcript_name "ENSMUST00000294675"; level 2; tag "basic"; tag "Ensembl_canonical"; tag "GENCODE_Primary"; tag "TAGENE";
chr5	HAVANA	exon	49720470	49720653	0	-	.	gene_id "ENSMUSG00000129598.1"; transcript_id "ENSMUST00000294677.1"; gene_type "lncRNA"; gene_name "ENSMUSG00000129598"; transcript_type "lncRNA"; transcript_name "ENSMUST00000294677"; exon_number 5; exon_id "ENSMUSE00001583271.1"; level 2; tag "TAGENE";
chr5	HAVANA	exon	49720470	49720653	0	-	.	gene_id "ENSMUSG00000129598.1"; transcript_id "ENSMUST00000294676.1"; gene_type "lncRNA"; gene_name "ENSMUSG00000129598"; transcript_type "lncRNA"; transcript_name "ENSMUST00000294676"; exon_number 5; exon_id "ENSMUSE00001583271.1"; level 2; tag "TAGENE";
chr5	HAVANA	transcript	49720470	49795280	0	-	.	gene_id "ENSMUSG00000129598.1"; transcript_id "ENSMUST00000294677.1"; gene_type "lncRNA"; gene_name "ENSMUSG00000129598"; transcript_type "lncRNA"; transcript_name "ENSMUST00000294677"; level 2; tag "TAGENE";
chr5	HAVANA	transcript	49720470	49795281	0	-	.	gene_id "ENSMUSG00000129598.1"; transcript_id "ENSMUST00000294676.1"; gene_type "lncRNA"; gene_name "ENSMUSG00000129598"; transcript_type "lncRNA"; transcript_name "ENSMUST00000294676"; level 2; tag "TAGENE";
chr5	HAVANA	exon	49720473	49720653	0	-	.	gene_id "ENSMUSG00000129598.1"; transcript_id "ENSMUST00000294678.1"; gene_type "lncRNA"; gene_name "ENSMUSG00000129598"; transcript_type "lncRNA"; transcript_name "ENSMUST00000294678"; exon_number 3; exon_id "ENSMUSE00001583268.1"; level 2; tag "TAGENE";
chr5	HAVANA	transcript	49720473	49795281	0	-	.	gene_id "ENSMUSG00000129598.1"; transcript_id "ENSMUST00000294678.1"; gene_type "lncRNA"; gene_name "ENSMUSG00000129598"; transcript_type "lncRNA"; transcript_name "ENSMUST00000294678"; level 2; tag "TAGENE";
chr5	sragcm37_mid	exon	49720550	49720653	0.00715436027501326	-	.	gene_id "ENSMUSG00000129598.1"; transcript_id "ENSMUSG00000129598.1_tx_2"; exon_id "chr5_49720550_49720653_-"; exonnum "5"; txlen "744";
chr5	sragcm37_mid	exon	49720550	49720653	0.00568140374780464	-	.	gene_id "ENSMUSG00000129598.1"; transcript_id "ENSMUSG00000129598.1_tx_4"; exon_id "chr5_49720550_49720653_-"; exonnum "7"; txlen "830";
chr5	sragcm37_mid	exon	49720550	49720653	0.00505013666471524	-	.	gene_id "ENSMUSG00000129598.1"; transcript_id "ENSMUSG00000129598.1_tx_5"; exon_id "chr5_49720550_49720653_-"; exonnum "4"; txlen "572";
chr5	sragcm37_mid	exon	49720550	49720653	0.00462929194265564	-	.	gene_id "ENSMUSG00000129598.1"; transcript_id "ENSMUSG00000129598.1_tx_6"; exon_id "chr5_49720550_49720653_-"; exonnum "6"; txlen "782";
chr5	HAVANA	exon	49720756	49720837	0	-	.	gene_id "ENSMUSG00000129598.1"; transcript_id "ENSMUST00000294675.1"; gene_type "lncRNA"; gene_name "ENSMUSG00000129598"; transcript_type "lncRNA"; transcript_name "ENSMUST00000294675"; exon_number 3; exon_id "ENSMUSE00001583272.1"; level 2; tag "basic"; tag "Ensembl_canonical"; tag "GENCODE_Primary"; tag "TAGENE";
chr5	HAVANA	exon	49720756	49720837	0	-	.	gene_id "ENSMUSG00000129598.1"; transcript_id "ENSMUST00000294677.1"; gene_type "lncRNA"; gene_name "ENSMUSG00000129598"; transcript_type "lncRNA"; transcript_name "ENSMUST00000294677"; exon_number 4; exon_id "ENSMUSE00001583272.1"; level 2; tag "TAGENE";
chr5	HAVANA	exon	49720756	49720837	0	-	.	gene_id "ENSMUSG00000129598.1"; transcript_id "ENSMUST00000294676.1"; gene_type "lncRNA"; gene_name "ENSMUSG00000129598"; transcript_type "lncRNA"; transcript_name "ENSMUST00000294676"; exon_number 4; exon_id "ENSMUSE00001583272.1"; level 2; tag "TAGENE";
chr5	HAVANA	exon	49720756	49720837	0	-	.	gene_id "ENSMUSG00000129598.1"; transcript_id "ENSMUST00000294678.1"; gene_type "lncRNA"; gene_name "ENSMUSG00000129598"; transcript_type "lncRNA"; transcript_name "ENSMUST00000294678"; exon_number 2; exon_id "ENSMUSE00001583272.1"; level 2; tag "TAGENE";
chr5	ENSEMBL_gcm37	exon	49720756	49720837	0.00715436027501326	-	.	gene_id "ENSMUSG00000129598.1"; transcript_id "ENSMUSG00000129598.1_tx_2"; exon_id "chr5_49720756_49720837_-"; exonnum "4"; txlen "744";
chr5	ENSEMBL_gcm37	exon	49720756	49720837	0.00568140374780464	-	.	gene_id "ENSMUSG00000129598.1"; transcript_id "ENSMUSG00000129598.1_tx_4"; exon_id "chr5_49720756_49720837_-"; exonnum "6"; txlen "830";
chr5	ENSEMBL_gcm37	exon	49720756	49720837	0.00505013666471524	-	.	gene_id "ENSMUSG00000129598.1"; transcript_id "ENSMUSG00000129598.1_tx_5"; exon_id "chr5_49720756_49720837_-"; exonnum "3"; txlen "572";
chr5	ENSEMBL_gcm37	exon	49720756	49720837	0.00462929194265564	-	.	gene_id "ENSMUSG00000129598.1"; transcript_id "ENSMUSG00000129598.1_tx_6"; exon_id "chr5_49720756_49720837_-"; exonnum "5"; txlen "782";
chr5	sragcm37_mid	exon	49749378	49749415	0.00568140374780464	-	.	gene_id "ENSMUSG00000129598.1"; transcript_id "ENSMUSG00000129598.1_tx_4"; exon_id "chr5_49749378_49749415_-"; exonnum "5"; txlen "830";
chr5	sragcm37_mid	exon	49749378	49749415	0.00505013666471524	-	.	gene_id "ENSMUSG00000129598.1"; transcript_id "ENSMUSG00000129598.1_tx_5"; exon_id "chr5_49749378_49749415_-"; exonnum "2"; txlen "572";
chr5	sragcm37_mid	exon	49749378	49749415	0.00462929194265564	-	.	gene_id "ENSMUSG00000129598.1"; transcript_id "ENSMUSG00000129598.1_tx_6"; exon_id "chr5_49749378_49749415_-"; exonnum "4"; txlen "782";
chr5	sragcm37_mid	exon	49752215	49752238	0.00505013666471524	-	.	gene_id "ENSMUSG00000129598.1"; transcript_id "ENSMUSG00000129598.1_tx_5"; exon_id "chr5_49752215_49752238_-"; exonnum "1"; txlen "572";
chr5	HAVANA	exon	49752945	49753270	0	-	.	gene_id "ENSMUSG00000129598.1"; transcript_id "ENSMUST00000294679.1"; gene_type "lncRNA"; gene_name "ENSMUSG00000129598"; transcript_type "lncRNA"; transcript_name "ENSMUST00000294679"; exon_number 5; exon_id "ENSMUSE00001583266.1"; level 2; tag "basic"; tag "TAGENE";
chr5	HAVANA	transcript	49752945	49795281	0	-	.	gene_id "ENSMUSG00000129598.1"; transcript_id "ENSMUST00000294679.1"; gene_type "lncRNA"; gene_name "ENSMUSG00000129598"; transcript_type "lncRNA"; transcript_name "ENSMUST00000294679"; level 2; tag "basic"; tag "TAGENE";
chr5	HAVANA	exon	49771514	49771561	0	-	.	gene_id "ENSMUSG00000129598.1"; transcript_id "ENSMUST00000294679.1"; gene_type "lncRNA"; gene_name "ENSMUSG00000129598"; transcript_type "lncRNA"; transcript_name "ENSMUST00000294679"; exon_number 4; exon_id "ENSMUSE00001583270.1"; level 2; tag "basic"; tag "TAGENE";
chr5	ENSEMBL_gcm37	exon	49771514	49771561	0.00568140374780464	-	.	gene_id "ENSMUSG00000129598.1"; transcript_id "ENSMUSG00000129598.1_tx_4"; exon_id "chr5_49771514_49771561_-"; exonnum "4"; txlen "830";
chr5	HAVANA	exon	49789329	49789417	0	-	.	gene_id "ENSMUSG00000129598.1"; transcript_id "ENSMUST00000294677.1"; gene_type "lncRNA"; gene_name "ENSMUSG00000129598"; transcript_type "lncRNA"; transcript_name "ENSMUST00000294677"; exon_number 3; exon_id "ENSMUSE00001583273.1"; level 2; tag "TAGENE";
chr5	HAVANA	exon	49789329	49789417	0	-	.	gene_id "ENSMUSG00000129598.1"; transcript_id "ENSMUST00000294676.1"; gene_type "lncRNA"; gene_name "ENSMUSG00000129598"; transcript_type "lncRNA"; transcript_name "ENSMUST00000294676"; exon_number 3; exon_id "ENSMUSE00001583273.1"; level 2; tag "TAGENE";
chr5	HAVANA	exon	49789329	49789417	0	-	.	gene_id "ENSMUSG00000129598.1"; transcript_id "ENSMUST00000294679.1"; gene_type "lncRNA"; gene_name "ENSMUSG00000129598"; transcript_type "lncRNA"; transcript_name "ENSMUST00000294679"; exon_number 3; exon_id "ENSMUSE00001583273.1"; level 2; tag "basic"; tag "TAGENE";
chr5	ENSEMBL_gcm37	exon	49789329	49789417	0.00715436027501326	-	.	gene_id "ENSMUSG00000129598.1"; transcript_id "ENSMUSG00000129598.1_tx_2"; exon_id "chr5_49789329_49789417_-"; exonnum "3"; txlen "744";
chr5	ENSEMBL_gcm37	exon	49789329	49789417	0.00568140374780464	-	.	gene_id "ENSMUSG00000129598.1"; transcript_id "ENSMUSG00000129598.1_tx_4"; exon_id "chr5_49789329_49789417_-"; exonnum "3"; txlen "830";
chr5	ENSEMBL_gcm37	exon	49789329	49789417	0.00462929194265564	-	.	gene_id "ENSMUSG00000129598.1"; transcript_id "ENSMUSG00000129598.1_tx_6"; exon_id "chr5_49789329_49789417_-"; exonnum "3"; txlen "782";
chr5	HAVANA	exon	49792062	49792177	0	-	.	gene_id "ENSMUSG00000129598.1"; transcript_id "ENSMUST00000294677.1"; gene_type "lncRNA"; gene_name "ENSMUSG00000129598"; transcript_type "lncRNA"; transcript_name "ENSMUST00000294677"; exon_number 2; exon_id "ENSMUSE00001583275.1"; level 2; tag "TAGENE";
chr5	HAVANA	exon	49792062	49792177	0	-	.	gene_id "ENSMUSG00000129598.1"; transcript_id "ENSMUST00000294679.1"; gene_type "lncRNA"; gene_name "ENSMUSG00000129598"; transcript_type "lncRNA"; transcript_name "ENSMUST00000294679"; exon_number 2; exon_id "ENSMUSE00001583275.1"; level 2; tag "basic"; tag "TAGENE";
chr5	ENSEMBL_gcm37	exon	49792062	49792177	0.00715436027501326	-	.	gene_id "ENSMUSG00000129598.1"; transcript_id "ENSMUSG00000129598.1_tx_2"; exon_id "chr5_49792062_49792177_-"; exonnum "2"; txlen "744";
chr5	ENSEMBL_gcm37	exon	49792062	49792177	0.00568140374780464	-	.	gene_id "ENSMUSG00000129598.1"; transcript_id "ENSMUSG00000129598.1_tx_4"; exon_id "chr5_49792062_49792177_-"; exonnum "2"; txlen "830";
chr5	ENSEMBL_gcm37	exon	49792062	49792177	0.00462929194265564	-	.	gene_id "ENSMUSG00000129598.1"; transcript_id "ENSMUSG00000129598.1_tx_6"; exon_id "chr5_49792062_49792177_-"; exonnum "2"; txlen "782";
chr5	HAVANA	exon	49792154	49792177	0	-	.	gene_id "ENSMUSG00000129598.1"; transcript_id "ENSMUST00000294676.1"; gene_type "lncRNA"; gene_name "ENSMUSG00000129598"; transcript_type "lncRNA"; transcript_name "ENSMUST00000294676"; exon_number 2; exon_id "ENSMUSE00001583274.1"; level 2; tag "TAGENE";
chr5	HAVANA	exon	49795252	49795280	0	-	.	gene_id "ENSMUSG00000129598.1"; transcript_id "ENSMUST00000294677.1"; gene_type "lncRNA"; gene_name "ENSMUSG00000129598"; transcript_type "lncRNA"; transcript_name "ENSMUST00000294677"; exon_number 1; exon_id "ENSMUSE00001583276.1"; level 2; tag "TAGENE";
chr5	ENSEMBL_gcm37	exon	49795252	49795280	0.00715436027501326	-	.	gene_id "ENSMUSG00000129598.1"; transcript_id "ENSMUSG00000129598.1_tx_2"; exon_id "chr5_49795252_49795280_-"; exonnum "1"; txlen "744";
chr5	ENSEMBL_gcm37	exon	49795252	49795280	0.00568140374780464	-	.	gene_id "ENSMUSG00000129598.1"; transcript_id "ENSMUSG00000129598.1_tx_4"; exon_id "chr5_49795252_49795280_-"; exonnum "1"; txlen "830";
chr5	ENSEMBL_gcm37	exon	49795252	49795280	0.00462929194265564	-	.	gene_id "ENSMUSG00000129598.1"; transcript_id "ENSMUSG00000129598.1_tx_6"; exon_id "chr5_49795252_49795280_-"; exonnum "1"; txlen "782";
chr5	HAVANA	exon	49795252	49795281	0	-	.	gene_id "ENSMUSG00000129598.1"; transcript_id "ENSMUST00000294676.1"; gene_type "lncRNA"; gene_name "ENSMUSG00000129598"; transcript_type "lncRNA"; transcript_name "ENSMUST00000294676"; exon_number 1; exon_id "ENSMUSE00001583277.1"; level 2; tag "TAGENE";
chr5	HAVANA	exon	49795252	49795281	0	-	.	gene_id "ENSMUSG00000129598.1"; transcript_id "ENSMUST00000294678.1"; gene_type "lncRNA"; gene_name "ENSMUSG00000129598"; transcript_type "lncRNA"; transcript_name "ENSMUST00000294678"; exon_number 1; exon_id "ENSMUSE00001583277.1"; level 2; tag "TAGENE";
chr5	HAVANA	exon	49795252	49795281	0	-	.	gene_id "ENSMUSG00000129598.1"; transcript_id "ENSMUST00000294679.1"; gene_type "lncRNA"; gene_name "ENSMUSG00000129598"; transcript_type "lncRNA"; transcript_name "ENSMUST00000294679"; exon_number 1; exon_id "ENSMUSE00001583277.1"; level 2; tag "basic"; tag "TAGENE";
chr5	sragcm37_es	exon	49806285	49806502	0.00378336622510587	-	.	gene_id "ENSMUSG00000129598.1"; transcript_id "ENSMUSG00000129598.1_tx_7"; exon_id "chr5_49806285_49806502_-"; exonnum "4"; txlen "570";
chr5	sragcm37_es	exon	49809311	49810187	0.00669074439949275	-	.	gene_id "ENSMUSG00000129598.1"; transcript_id "ENSMUSG00000129598.1_tx_3"; exon_id "chr5_49809311_49810187_-"; exonnum "4"; txlen "1219";
chr5	sragcm37_es	exon	49809311	49810187	0.00378336622510587	-	.	gene_id "ENSMUSG00000129598.1"; transcript_id "ENSMUSG00000129598.1_tx_8"; exon_id "chr5_49809311_49810187_-"; exonnum "4"; txlen "1229";
chr5	sragcm37_mid	exon	49813046	49813165	0.00378336622510587	-	.	gene_id "ENSMUSG00000129598.1"; transcript_id "ENSMUSG00000129598.1_tx_7"; exon_id "chr5_49813046_49813165_-"; exonnum "3"; txlen "570";
chr5	sragcm37_mid	exon	49813046	49813165	0.00378336622510587	-	.	gene_id "ENSMUSG00000129598.1"; transcript_id "ENSMUSG00000129598.1_tx_8"; exon_id "chr5_49813046_49813165_-"; exonnum "3"; txlen "1229";
chr5	sragcm37_mid	exon	49816133	49816242	0.00669074439949275	-	.	gene_id "ENSMUSG00000129598.1"; transcript_id "ENSMUSG00000129598.1_tx_3"; exon_id "chr5_49816133_49816242_-"; exonnum "3"; txlen "1219";
chr5	HAVANA	exon	49819547	49819705	0	-	.	gene_id "ENSMUSG00000129598.1"; transcript_id "ENSMUST00000294675.1"; gene_type "lncRNA"; gene_name "ENSMUSG00000129598"; transcript_type "lncRNA"; transcript_name "ENSMUST00000294675"; exon_number 2; exon_id "ENSMUSE00001583265.1"; level 2; tag "basic"; tag "Ensembl_canonical"; tag "GENCODE_Primary"; tag "TAGENE";
chr5	ENSEMBL_gcm37	exon	49819547	49819705	0.00669074439949275	-	.	gene_id "ENSMUSG00000129598.1"; transcript_id "ENSMUSG00000129598.1_tx_3"; exon_id "chr5_49819547_49819705_-"; exonnum "2"; txlen "1219";
chr5	ENSEMBL_gcm37	exon	49819547	49819705	0.00378336622510587	-	.	gene_id "ENSMUSG00000129598.1"; transcript_id "ENSMUSG00000129598.1_tx_7"; exon_id "chr5_49819547_49819705_-"; exonnum "2"; txlen "570";
chr5	ENSEMBL_gcm37	exon	49819547	49819705	0.00378336622510587	-	.	gene_id "ENSMUSG00000129598.1"; transcript_id "ENSMUSG00000129598.1_tx_8"; exon_id "chr5_49819547_49819705_-"; exonnum "2"; txlen "1229";
chr5	sragcm37_mid	exon	49833676	49833748	0.00669074439949275	-	.	gene_id "ENSMUSG00000129598.1"; transcript_id "ENSMUSG00000129598.1_tx_3"; exon_id "chr5_49833676_49833748_-"; exonnum "1"; txlen "1219";
chr5	sragcm37_mid	exon	49833676	49833748	0.00378336622510587	-	.	gene_id "ENSMUSG00000129598.1"; transcript_id "ENSMUSG00000129598.1_tx_7"; exon_id "chr5_49833676_49833748_-"; exonnum "1"; txlen "570";
chr5	sragcm37_mid	exon	49833676	49833748	0.00378336622510587	-	.	gene_id "ENSMUSG00000129598.1"; transcript_id "ENSMUSG00000129598.1_tx_8"; exon_id "chr5_49833676_49833748_-"; exonnum "1"; txlen "1229";
chr5	HAVANA	exon	49858822	49859749	0	-	.	gene_id "ENSMUSG00000129598.1"; transcript_id "ENSMUST00000294675.1"; gene_type "lncRNA"; gene_name "ENSMUSG00000129598"; transcript_type "lncRNA"; transcript_name "ENSMUST00000294675"; exon_number 1; exon_id "ENSMUSE00001583269.1"; level 2; tag "basic"; tag "Ensembl_canonical"; tag "GENCODE_Primary"; tag "TAGENE";
chr5	sragcm37_es	exon	49945442	49947007	1.47229719361458	-	.	gene_id "sragcm37_gene_39138"; transcript_id "sragcm37_gene_39138_tx_1"; exon_id "chr5_49945442_49947007_-"; exonnum "4"; txlen "2142";
chr5	sragcm37_es	exon	49945442	49947007	0.0464179830445629	-	.	gene_id "sragcm37_gene_39138"; transcript_id "sragcm37_gene_39138_tx_11"; exon_id "chr5_49945442_49947007_-"; exonnum "5"; txlen "2201";
chr5	sragcm37_es	exon	49945442	49947007	0.0464179830445629	-	.	gene_id "sragcm37_gene_39138"; transcript_id "sragcm37_gene_39138_tx_12"; exon_id "chr5_49945442_49947007_-"; exonnum "7"; txlen "2233";
chr5	sragcm37_es	exon	49945442	49947007	0.0464179830445629	-	.	gene_id "sragcm37_gene_39138"; transcript_id "sragcm37_gene_39138_tx_13"; exon_id "chr5_49945442_49947007_-"; exonnum "8"; txlen "2437";
chr5	sragcm37_es	exon	49945442	49947007	0.0464179830445629	-	.	gene_id "sragcm37_gene_39138"; transcript_id "sragcm37_gene_39138_tx_14"; exon_id "chr5_49945442_49947007_-"; exonnum "7"; txlen "2306";
chr5	sragcm37_es	exon	49945442	49947007	0.0464179830445629	-	.	gene_id "sragcm37_gene_39138"; transcript_id "sragcm37_gene_39138_tx_15"; exon_id "chr5_49945442_49947007_-"; exonnum "6"; txlen "2102";
chr5	sragcm37_es	exon	49945442	49947007	0.0350789127362987	-	.	gene_id "sragcm37_gene_39138"; transcript_id "sragcm37_gene_39138_tx_16"; exon_id "chr5_49945442_49947007_-"; exonnum "6"; txlen "2182";
chr5	sragcm37_es	exon	49945442	49947007	0.0332264816446837	-	.	gene_id "sragcm37_gene_39138"; transcript_id "sragcm37_gene_39138_tx_17"; exon_id "chr5_49945442_49947007_-"; exonnum "4"; txlen "1913";
chr5	sragcm37_es	exon	49945442	49947007	0.0314491535711111	-	.	gene_id "sragcm37_gene_39138"; transcript_id "sragcm37_gene_39138_tx_18"; exon_id "chr5_49945442_49947007_-"; exonnum "6"; txlen "2258";
chr5	sragcm37_es	exon	49945442	49947007	0.0314491535711111	-	.	gene_id "sragcm37_gene_39138"; transcript_id "sragcm37_gene_39138_tx_19"; exon_id "chr5_49945442_49947007_-"; exonnum "7"; txlen "2389";
chr5	sragcm37_es	exon	49945442	49947007	0.324494268638351	-	.	gene_id "sragcm37_gene_39138"; transcript_id "sragcm37_gene_39138_tx_2"; exon_id "chr5_49945442_49947007_-"; exonnum "6"; txlen "2247";
chr5	sragcm37_es	exon	49945442	49947007	0.0239594816526935	-	.	gene_id "sragcm37_gene_39138"; transcript_id "sragcm37_gene_39138_tx_20"; exon_id "chr5_49945442_49947007_-"; exonnum "5"; txlen "2051";
chr5	sragcm37_es	exon	49945442	49947007	0.0232089915222815	-	.	gene_id "sragcm37_gene_39138"; transcript_id "sragcm37_gene_39138_tx_21"; exon_id "chr5_49945442_49947007_-"; exonnum "3"; txlen "2001";
chr5	sragcm37_es	exon	49945442	49947007	0.00250694591147205	-	.	gene_id "sragcm37_gene_39138"; transcript_id "sragcm37_gene_39138_tx_23"; exon_id "chr5_49945442_49947007_-"; exonnum "9"; txlen "2497";
chr5	sragcm37_es	exon	49945442	49947007	0.264835178337973	-	.	gene_id "sragcm37_gene_39138"; transcript_id "sragcm37_gene_39138_tx_3"; exon_id "chr5_49945442_49947007_-"; exonnum "7"; txlen "2378";
chr5	sragcm37_es	exon	49945442	49947007	0.239942390341574	-	.	gene_id "sragcm37_gene_39138"; transcript_id "sragcm37_gene_39138_tx_4"; exon_id "chr5_49945442_49947007_-"; exonnum "5"; txlen "2043";
chr5	sragcm37_es	exon	49945442	49947007	0.193524407297011	-	.	gene_id "sragcm37_gene_39138"; transcript_id "sragcm37_gene_39138_tx_5"; exon_id "chr5_49945442_49947007_-"; exonnum "6"; txlen "2174";
chr5	sragcm37_es	exon	49950853	49951064	0.0663458845009366	-	.	gene_id "sragcm37_gene_39138"; transcript_id "sragcm37_gene_39138_tx_10"; exon_id "chr5_49950853_49951064_-"; exonnum "7"; txlen "879";
chr5	sragcm37_es	exon	49950853	49951064	0.0232089915222815	-	.	gene_id "sragcm37_gene_39138"; transcript_id "sragcm37_gene_39138_tx_22"; exon_id "chr5_49950853_49951064_-"; exonnum "4"; txlen "706";
chr5	sragcm37_es	exon	49950853	49951064	0.104101265735836	-	.	gene_id "sragcm37_gene_39138"; transcript_id "sragcm37_gene_39138_tx_6"; exon_id "chr5_49950853_49951064_-"; exonnum "5"; txlen "847";
chr5	sragcm37_es	exon	49950853	49951064	0.101452909378262	-	.	gene_id "sragcm37_gene_39138"; transcript_id "sragcm37_gene_39138_tx_7"; exon_id "chr5_49950853_49951064_-"; exonnum "7"; txlen "952";
chr5	sragcm37_es	exon	49950853	49951064	0.0972912065306452	-	.	gene_id "sragcm37_gene_39138"; transcript_id "sragcm37_gene_39138_tx_8"; exon_id "chr5_49950853_49951064_-"; exonnum "6"; txlen "748";
chr5	sragcm37_es	exon	49950853	49951064	0.070507587348553	-	.	gene_id "sragcm37_gene_39138"; transcript_id "sragcm37_gene_39138_tx_9"; exon_id "chr5_49950853_49951064_-"; exonnum "8"; txlen "1083";
chr5	sragcm37_mid	exon	49952812	49952870	0.0663458845009366	-	.	gene_id "sragcm37_gene_39138"; transcript_id "sragcm37_gene_39138_tx_10"; exon_id "chr5_49952812_49952870_-"; exonnum "6"; txlen "879";
chr5	sragcm37_mid	exon	49952812	49952870	0.0464179830445629	-	.	gene_id "sragcm37_gene_39138"; transcript_id "sragcm37_gene_39138_tx_11"; exon_id "chr5_49952812_49952870_-"; exonnum "4"; txlen "2201";
chr5	sragcm37_mid	exon	49952812	49952870	0.0464179830445629	-	.	gene_id "sragcm37_gene_39138"; transcript_id "sragcm37_gene_39138_tx_12"; exon_id "chr5_49952812_49952870_-"; exonnum "6"; txlen "2233";
chr5	sragcm37_mid	exon	49952812	49952870	0.0464179830445629	-	.	gene_id "sragcm37_gene_39138"; transcript_id "sragcm37_gene_39138_tx_13"; exon_id "chr5_49952812_49952870_-"; exonnum "7"; txlen "2437";
chr5	sragcm37_mid	exon	49952812	49952870	0.0464179830445629	-	.	gene_id "sragcm37_gene_39138"; transcript_id "sragcm37_gene_39138_tx_14"; exon_id "chr5_49952812_49952870_-"; exonnum "6"; txlen "2306";
chr5	sragcm37_mid	exon	49952812	49952870	0.0464179830445629	-	.	gene_id "sragcm37_gene_39138"; transcript_id "sragcm37_gene_39138_tx_15"; exon_id "chr5_49952812_49952870_-"; exonnum "5"; txlen "2102";
chr5	sragcm37_mid	exon	49952812	49952870	0.0232089915222815	-	.	gene_id "sragcm37_gene_39138"; transcript_id "sragcm37_gene_39138_tx_22"; exon_id "chr5_49952812_49952870_-"; exonnum "3"; txlen "706";
chr5	sragcm37_mid	exon	49952812	49952870	0.104101265735836	-	.	gene_id "sragcm37_gene_39138"; transcript_id "sragcm37_gene_39138_tx_6"; exon_id "chr5_49952812_49952870_-"; exonnum "4"; txlen "847";
chr5	sragcm37_mid	exon	49952812	49952870	0.101452909378262	-	.	gene_id "sragcm37_gene_39138"; transcript_id "sragcm37_gene_39138_tx_7"; exon_id "chr5_49952812_49952870_-"; exonnum "6"; txlen "952";
chr5	sragcm37_mid	exon	49952812	49952870	0.0972912065306452	-	.	gene_id "sragcm37_gene_39138"; transcript_id "sragcm37_gene_39138_tx_8"; exon_id "chr5_49952812_49952870_-"; exonnum "5"; txlen "748";
chr5	sragcm37_mid	exon	49952812	49952870	0.070507587348553	-	.	gene_id "sragcm37_gene_39138"; transcript_id "sragcm37_gene_39138_tx_9"; exon_id "chr5_49952812_49952870_-"; exonnum "7"; txlen "1083";
chr5	sragcm37_mid	exon	49981631	49981695	1.47229719361458	-	.	gene_id "sragcm37_gene_39138"; transcript_id "sragcm37_gene_39138_tx_1"; exon_id "chr5_49981631_49981695_-"; exonnum "3"; txlen "2142";
chr5	sragcm37_mid	exon	49981631	49981695	0.0663458845009366	-	.	gene_id "sragcm37_gene_39138"; transcript_id "sragcm37_gene_39138_tx_10"; exon_id "chr5_49981631_49981695_-"; exonnum "5"; txlen "879";
chr5	sragcm37_mid	exon	49981631	49981695	0.0464179830445629	-	.	gene_id "sragcm37_gene_39138"; transcript_id "sragcm37_gene_39138_tx_11"; exon_id "chr5_49981631_49981695_-"; exonnum "3"; txlen "2201";
chr5	sragcm37_mid	exon	49981631	49981695	0.0464179830445629	-	.	gene_id "sragcm37_gene_39138"; transcript_id "sragcm37_gene_39138_tx_12"; exon_id "chr5_49981631_49981695_-"; exonnum "5"; txlen "2233";
chr5	sragcm37_mid	exon	49981631	49981695	0.0464179830445629	-	.	gene_id "sragcm37_gene_39138"; transcript_id "sragcm37_gene_39138_tx_13"; exon_id "chr5_49981631_49981695_-"; exonnum "6"; txlen "2437";
chr5	sragcm37_mid	exon	49981631	49981695	0.0464179830445629	-	.	gene_id "sragcm37_gene_39138"; transcript_id "sragcm37_gene_39138_tx_14"; exon_id "chr5_49981631_49981695_-"; exonnum "5"; txlen "2306";
chr5	sragcm37_mid	exon	49981631	49981695	0.0464179830445629	-	.	gene_id "sragcm37_gene_39138"; transcript_id "sragcm37_gene_39138_tx_15"; exon_id "chr5_49981631_49981695_-"; exonnum "4"; txlen "2102";
chr5	sragcm37_mid	exon	49981631	49981695	0.0350789127362987	-	.	gene_id "sragcm37_gene_39138"; transcript_id "sragcm37_gene_39138_tx_16"; exon_id "chr5_49981631_49981695_-"; exonnum "5"; txlen "2182";
chr5	sragcm37_mid	exon	49981631	49981695	0.0332264816446837	-	.	gene_id "sragcm37_gene_39138"; transcript_id "sragcm37_gene_39138_tx_17"; exon_id "chr5_49981631_49981695_-"; exonnum "3"; txlen "1913";
chr5	sragcm37_mid	exon	49981631	49981695	0.0314491535711111	-	.	gene_id "sragcm37_gene_39138"; transcript_id "sragcm37_gene_39138_tx_18"; exon_id "chr5_49981631_49981695_-"; exonnum "5"; txlen "2258";
chr5	sragcm37_mid	exon	49981631	49981695	0.0314491535711111	-	.	gene_id "sragcm37_gene_39138"; transcript_id "sragcm37_gene_39138_tx_19"; exon_id "chr5_49981631_49981695_-"; exonnum "6"; txlen "2389";
chr5	sragcm37_mid	exon	49981631	49981695	0.324494268638351	-	.	gene_id "sragcm37_gene_39138"; transcript_id "sragcm37_gene_39138_tx_2"; exon_id "chr5_49981631_49981695_-"; exonnum "5"; txlen "2247";
chr5	sragcm37_mid	exon	49981631	49981695	0.0239594816526935	-	.	gene_id "sragcm37_gene_39138"; transcript_id "sragcm37_gene_39138_tx_20"; exon_id "chr5_49981631_49981695_-"; exonnum "4"; txlen "2051";
chr5	sragcm37_mid	exon	49981631	49981695	0.0232089915222815	-	.	gene_id "sragcm37_gene_39138"; transcript_id "sragcm37_gene_39138_tx_21"; exon_id "chr5_49981631_49981695_-"; exonnum "2"; txlen "2001";
chr5	sragcm37_mid	exon	49981631	49981695	0.0232089915222815	-	.	gene_id "sragcm37_gene_39138"; transcript_id "sragcm37_gene_39138_tx_22"; exon_id "chr5_49981631_49981695_-"; exonnum "2"; txlen "706";
chr5	sragcm37_mid	exon	49981631	49981695	0.00250694591147205	-	.	gene_id "sragcm37_gene_39138"; transcript_id "sragcm37_gene_39138_tx_23"; exon_id "chr5_49981631_49981695_-"; exonnum "8"; txlen "2497";
chr5	sragcm37_mid	exon	49981631	49981695	0.264835178337973	-	.	gene_id "sragcm37_gene_39138"; transcript_id "sragcm37_gene_39138_tx_3"; exon_id "chr5_49981631_49981695_-"; exonnum "6"; txlen "2378";
chr5	sragcm37_mid	exon	49981631	49981695	0.239942390341574	-	.	gene_id "sragcm37_gene_39138"; transcript_id "sragcm37_gene_39138_tx_4"; exon_id "chr5_49981631_49981695_-"; exonnum "4"; txlen "2043";
chr5	sragcm37_mid	exon	49981631	49981695	0.193524407297011	-	.	gene_id "sragcm37_gene_39138"; transcript_id "sragcm37_gene_39138_tx_5"; exon_id "chr5_49981631_49981695_-"; exonnum "5"; txlen "2174";
chr5	sragcm37_mid	exon	49981631	49981695	0.104101265735836	-	.	gene_id "sragcm37_gene_39138"; transcript_id "sragcm37_gene_39138_tx_6"; exon_id "chr5_49981631_49981695_-"; exonnum "3"; txlen "847";
chr5	sragcm37_mid	exon	49981631	49981695	0.101452909378262	-	.	gene_id "sragcm37_gene_39138"; transcript_id "sragcm37_gene_39138_tx_7"; exon_id "chr5_49981631_49981695_-"; exonnum "5"; txlen "952";
chr5	sragcm37_mid	exon	49981631	49981695	0.0972912065306452	-	.	gene_id "sragcm37_gene_39138"; transcript_id "sragcm37_gene_39138_tx_8"; exon_id "chr5_49981631_49981695_-"; exonnum "4"; txlen "748";
chr5	sragcm37_mid	exon	49981631	49981695	0.070507587348553	-	.	gene_id "sragcm37_gene_39138"; transcript_id "sragcm37_gene_39138_tx_9"; exon_id "chr5_49981631_49981695_-"; exonnum "6"; txlen "1083";
chr5	sragcm37_mid	exon	49989842	49989982	1.47229719361458	-	.	gene_id "sragcm37_gene_39138"; transcript_id "sragcm37_gene_39138_tx_1"; exon_id "chr5_49989842_49989982_-"; exonnum "2"; txlen "2142";
chr5	sragcm37_mid	exon	49989842	49989982	0.0663458845009366	-	.	gene_id "sragcm37_gene_39138"; transcript_id "sragcm37_gene_39138_tx_10"; exon_id "chr5_49989842_49989982_-"; exonnum "4"; txlen "879";
chr5	sragcm37_mid	exon	49989842	49989982	0.0464179830445629	-	.	gene_id "sragcm37_gene_39138"; transcript_id "sragcm37_gene_39138_tx_11"; exon_id "chr5_49989842_49989982_-"; exonnum "2"; txlen "2201";
chr5	sragcm37_mid	exon	49989842	49989982	0.0464179830445629	-	.	gene_id "sragcm37_gene_39138"; transcript_id "sragcm37_gene_39138_tx_12"; exon_id "chr5_49989842_49989982_-"; exonnum "4"; txlen "2233";
chr5	sragcm37_mid	exon	49989842	49989982	0.0464179830445629	-	.	gene_id "sragcm37_gene_39138"; transcript_id "sragcm37_gene_39138_tx_13"; exon_id "chr5_49989842_49989982_-"; exonnum "5"; txlen "2437";
chr5	sragcm37_mid	exon	49989842	49989982	0.0464179830445629	-	.	gene_id "sragcm37_gene_39138"; transcript_id "sragcm37_gene_39138_tx_14"; exon_id "chr5_49989842_49989982_-"; exonnum "4"; txlen "2306";
chr5	sragcm37_mid	exon	49989842	49989982	0.0464179830445629	-	.	gene_id "sragcm37_gene_39138"; transcript_id "sragcm37_gene_39138_tx_15"; exon_id "chr5_49989842_49989982_-"; exonnum "3"; txlen "2102";
chr5	sragcm37_mid	exon	49989842	49989982	0.0350789127362987	-	.	gene_id "sragcm37_gene_39138"; transcript_id "sragcm37_gene_39138_tx_16"; exon_id "chr5_49989842_49989982_-"; exonnum "4"; txlen "2182";
chr5	sragcm37_mid	exon	49989842	49989982	0.0332264816446837	-	.	gene_id "sragcm37_gene_39138"; transcript_id "sragcm37_gene_39138_tx_17"; exon_id "chr5_49989842_49989982_-"; exonnum "2"; txlen "1913";
chr5	sragcm37_mid	exon	49989842	49989982	0.0314491535711111	-	.	gene_id "sragcm37_gene_39138"; transcript_id "sragcm37_gene_39138_tx_18"; exon_id "chr5_49989842_49989982_-"; exonnum "4"; txlen "2258";
chr5	sragcm37_mid	exon	49989842	49989982	0.0314491535711111	-	.	gene_id "sragcm37_gene_39138"; transcript_id "sragcm37_gene_39138_tx_19"; exon_id "chr5_49989842_49989982_-"; exonnum "5"; txlen "2389";
chr5	sragcm37_mid	exon	49989842	49989982	0.324494268638351	-	.	gene_id "sragcm37_gene_39138"; transcript_id "sragcm37_gene_39138_tx_2"; exon_id "chr5_49989842_49989982_-"; exonnum "4"; txlen "2247";
chr5	sragcm37_mid	exon	49989842	49989982	0.0239594816526935	-	.	gene_id "sragcm37_gene_39138"; transcript_id "sragcm37_gene_39138_tx_20"; exon_id "chr5_49989842_49989982_-"; exonnum "3"; txlen "2051";
chr5	sragcm37_mid	exon	49989842	49989982	0.00250694591147205	-	.	gene_id "sragcm37_gene_39138"; transcript_id "sragcm37_gene_39138_tx_23"; exon_id "chr5_49989842_49989982_-"; exonnum "7"; txlen "2497";
chr5	sragcm37_mid	exon	49989842	49989982	0.264835178337973	-	.	gene_id "sragcm37_gene_39138"; transcript_id "sragcm37_gene_39138_tx_3"; exon_id "chr5_49989842_49989982_-"; exonnum "5"; txlen "2378";
chr5	sragcm37_mid	exon	49989842	49989982	0.239942390341574	-	.	gene_id "sragcm37_gene_39138"; transcript_id "sragcm37_gene_39138_tx_4"; exon_id "chr5_49989842_49989982_-"; exonnum "3"; txlen "2043";
chr5	sragcm37_mid	exon	49989842	49989982	0.193524407297011	-	.	gene_id "sragcm37_gene_39138"; transcript_id "sragcm37_gene_39138_tx_5"; exon_id "chr5_49989842_49989982_-"; exonnum "4"; txlen "2174";
chr5	sragcm37_mid	exon	49989842	49989982	0.104101265735836	-	.	gene_id "sragcm37_gene_39138"; transcript_id "sragcm37_gene_39138_tx_6"; exon_id "chr5_49989842_49989982_-"; exonnum "2"; txlen "847";
chr5	sragcm37_mid	exon	49989842	49989982	0.101452909378262	-	.	gene_id "sragcm37_gene_39138"; transcript_id "sragcm37_gene_39138_tx_7"; exon_id "chr5_49989842_49989982_-"; exonnum "4"; txlen "952";
chr5	sragcm37_mid	exon	49989842	49989982	0.0972912065306452	-	.	gene_id "sragcm37_gene_39138"; transcript_id "sragcm37_gene_39138_tx_8"; exon_id "chr5_49989842_49989982_-"; exonnum "3"; txlen "748";
chr5	sragcm37_mid	exon	49989842	49989982	0.070507587348553	-	.	gene_id "sragcm37_gene_39138"; transcript_id "sragcm37_gene_39138_tx_9"; exon_id "chr5_49989842_49989982_-"; exonnum "5"; txlen "1083";
chr5	sragcm37_ss	exon	49990321	49990461	0.0332264816446837	-	.	gene_id "sragcm37_gene_39138"; transcript_id "sragcm37_gene_39138_tx_17"; exon_id "chr5_49990321_49990461_-"; exonnum "1"; txlen "1913";
chr5	sragcm37_ss	exon	49999863	50000232	1.47229719361458	-	.	gene_id "sragcm37_gene_39138"; transcript_id "sragcm37_gene_39138_tx_1"; exon_id "chr5_49999863_50000232_-"; exonnum "1"; txlen "2142";
chr5	sragcm37_ss	exon	49999863	50000232	0.0464179830445629	-	.	gene_id "sragcm37_gene_39138"; transcript_id "sragcm37_gene_39138_tx_11"; exon_id "chr5_49999863_50000232_-"; exonnum "1"; txlen "2201";
chr5	sragcm37_ss	exon	49999863	50000232	0.0232089915222815	-	.	gene_id "sragcm37_gene_39138"; transcript_id "sragcm37_gene_39138_tx_21"; exon_id "chr5_49999863_50000232_-"; exonnum "1"; txlen "2001";
chr5	sragcm37_ss	exon	49999863	50000232	0.0232089915222815	-	.	gene_id "sragcm37_gene_39138"; transcript_id "sragcm37_gene_39138_tx_22"; exon_id "chr5_49999863_50000232_-"; exonnum "1"; txlen "706";
chr5	sragcm37_ss	exon	49999863	50000232	0.104101265735836	-	.	gene_id "sragcm37_gene_39138"; transcript_id "sragcm37_gene_39138_tx_6"; exon_id "chr5_49999863_50000232_-"; exonnum "1"; txlen "847";
chr5	sragcm37_mid	exon	50004176	50004306	0.0663458845009366	-	.	gene_id "sragcm37_gene_39138"; transcript_id "sragcm37_gene_39138_tx_10"; exon_id "chr5_50004176_50004306_-"; exonnum "3"; txlen "879";
chr5	sragcm37_mid	exon	50004176	50004306	0.0464179830445629	-	.	gene_id "sragcm37_gene_39138"; transcript_id "sragcm37_gene_39138_tx_12"; exon_id "chr5_50004176_50004306_-"; exonnum "3"; txlen "2233";
chr5	sragcm37_mid	exon	50004176	50004306	0.0464179830445629	-	.	gene_id "sragcm37_gene_39138"; transcript_id "sragcm37_gene_39138_tx_13"; exon_id "chr5_50004176_50004306_-"; exonnum "4"; txlen "2437";
chr5	sragcm37_mid	exon	50004176	50004306	0.0350789127362987	-	.	gene_id "sragcm37_gene_39138"; transcript_id "sragcm37_gene_39138_tx_16"; exon_id "chr5_50004176_50004306_-"; exonnum "3"; txlen "2182";
chr5	sragcm37_mid	exon	50004176	50004306	0.0314491535711111	-	.	gene_id "sragcm37_gene_39138"; transcript_id "sragcm37_gene_39138_tx_19"; exon_id "chr5_50004176_50004306_-"; exonnum "4"; txlen "2389";
chr5	sragcm37_mid	exon	50004176	50004306	0.00250694591147205	-	.	gene_id "sragcm37_gene_39138"; transcript_id "sragcm37_gene_39138_tx_23"; exon_id "chr5_50004176_50004306_-"; exonnum "6"; txlen "2497";
chr5	sragcm37_mid	exon	50004176	50004306	0.264835178337973	-	.	gene_id "sragcm37_gene_39138"; transcript_id "sragcm37_gene_39138_tx_3"; exon_id "chr5_50004176_50004306_-"; exonnum "4"; txlen "2378";
chr5	sragcm37_mid	exon	50004176	50004306	0.193524407297011	-	.	gene_id "sragcm37_gene_39138"; transcript_id "sragcm37_gene_39138_tx_5"; exon_id "chr5_50004176_50004306_-"; exonnum "3"; txlen "2174";
chr5	sragcm37_mid	exon	50004176	50004306	0.070507587348553	-	.	gene_id "sragcm37_gene_39138"; transcript_id "sragcm37_gene_39138_tx_9"; exon_id "chr5_50004176_50004306_-"; exonnum "4"; txlen "1083";
chr5	sragcm37_mid	exon	50006397	50006568	0.0663458845009366	-	.	gene_id "sragcm37_gene_39138"; transcript_id "sragcm37_gene_39138_tx_10"; exon_id "chr5_50006397_50006568_-"; exonnum "2"; txlen "879";
chr5	sragcm37_mid	exon	50006397	50006568	0.0464179830445629	-	.	gene_id "sragcm37_gene_39138"; transcript_id "sragcm37_gene_39138_tx_12"; exon_id "chr5_50006397_50006568_-"; exonnum "2"; txlen "2233";
chr5	sragcm37_mid	exon	50006397	50006568	0.0464179830445629	-	.	gene_id "sragcm37_gene_39138"; transcript_id "sragcm37_gene_39138_tx_13"; exon_id "chr5_50006397_50006568_-"; exonnum "3"; txlen "2437";
chr5	sragcm37_mid	exon	50006397	50006568	0.0464179830445629	-	.	gene_id "sragcm37_gene_39138"; transcript_id "sragcm37_gene_39138_tx_14"; exon_id "chr5_50006397_50006568_-"; exonnum "3"; txlen "2306";
chr5	sragcm37_mid	exon	50006397	50006568	0.0464179830445629	-	.	gene_id "sragcm37_gene_39138"; transcript_id "sragcm37_gene_39138_tx_15"; exon_id "chr5_50006397_50006568_-"; exonnum "2"; txlen "2102";
chr5	sragcm37_mid	exon	50006397	50006568	0.0350789127362987	-	.	gene_id "sragcm37_gene_39138"; transcript_id "sragcm37_gene_39138_tx_16"; exon_id "chr5_50006397_50006568_-"; exonnum "2"; txlen "2182";
chr5	sragcm37_mid	exon	50006397	50006568	0.0314491535711111	-	.	gene_id "sragcm37_gene_39138"; transcript_id "sragcm37_gene_39138_tx_18"; exon_id "chr5_50006397_50006568_-"; exonnum "3"; txlen "2258";
chr5	sragcm37_mid	exon	50006397	50006568	0.0314491535711111	-	.	gene_id "sragcm37_gene_39138"; transcript_id "sragcm37_gene_39138_tx_19"; exon_id "chr5_50006397_50006568_-"; exonnum "3"; txlen "2389";
chr5	sragcm37_mid	exon	50006397	50006568	0.324494268638351	-	.	gene_id "sragcm37_gene_39138"; transcript_id "sragcm37_gene_39138_tx_2"; exon_id "chr5_50006397_50006568_-"; exonnum "3"; txlen "2247";
chr5	sragcm37_mid	exon	50006397	50006568	0.0239594816526935	-	.	gene_id "sragcm37_gene_39138"; transcript_id "sragcm37_gene_39138_tx_20"; exon_id "chr5_50006397_50006568_-"; exonnum "2"; txlen "2051";
chr5	sragcm37_mid	exon	50006397	50006568	0.00250694591147205	-	.	gene_id "sragcm37_gene_39138"; transcript_id "sragcm37_gene_39138_tx_23"; exon_id "chr5_50006397_50006568_-"; exonnum "5"; txlen "2497";
chr5	sragcm37_mid	exon	50006397	50006568	0.264835178337973	-	.	gene_id "sragcm37_gene_39138"; transcript_id "sragcm37_gene_39138_tx_3"; exon_id "chr5_50006397_50006568_-"; exonnum "3"; txlen "2378";
chr5	sragcm37_mid	exon	50006397	50006568	0.239942390341574	-	.	gene_id "sragcm37_gene_39138"; transcript_id "sragcm37_gene_39138_tx_4"; exon_id "chr5_50006397_50006568_-"; exonnum "2"; txlen "2043";
chr5	sragcm37_mid	exon	50006397	50006568	0.193524407297011	-	.	gene_id "sragcm37_gene_39138"; transcript_id "sragcm37_gene_39138_tx_5"; exon_id "chr5_50006397_50006568_-"; exonnum "2"; txlen "2174";
chr5	sragcm37_mid	exon	50006397	50006568	0.101452909378262	-	.	gene_id "sragcm37_gene_39138"; transcript_id "sragcm37_gene_39138_tx_7"; exon_id "chr5_50006397_50006568_-"; exonnum "3"; txlen "952";
chr5	sragcm37_mid	exon	50006397	50006568	0.0972912065306452	-	.	gene_id "sragcm37_gene_39138"; transcript_id "sragcm37_gene_39138_tx_8"; exon_id "chr5_50006397_50006568_-"; exonnum "2"; txlen "748";
chr5	sragcm37_mid	exon	50006397	50006568	0.070507587348553	-	.	gene_id "sragcm37_gene_39138"; transcript_id "sragcm37_gene_39138_tx_9"; exon_id "chr5_50006397_50006568_-"; exonnum "3"; txlen "1083";
chr5	sragcm37_ss	exon	50007368	50007474	0.0350789127362987	-	.	gene_id "sragcm37_gene_39138"; transcript_id "sragcm37_gene_39138_tx_16"; exon_id "chr5_50007368_50007474_-"; exonnum "1"; txlen "2182";
chr5	sragcm37_ss	exon	50007368	50007474	0.0239594816526935	-	.	gene_id "sragcm37_gene_39138"; transcript_id "sragcm37_gene_39138_tx_20"; exon_id "chr5_50007368_50007474_-"; exonnum "1"; txlen "2051";
chr5	sragcm37_mid	exon	50034421	50034624	0.0464179830445629	-	.	gene_id "sragcm37_gene_39138"; transcript_id "sragcm37_gene_39138_tx_13"; exon_id "chr5_50034421_50034624_-"; exonnum "2"; txlen "2437";
chr5	sragcm37_mid	exon	50034421	50034624	0.0464179830445629	-	.	gene_id "sragcm37_gene_39138"; transcript_id "sragcm37_gene_39138_tx_14"; exon_id "chr5_50034421_50034624_-"; exonnum "2"; txlen "2306";
chr5	sragcm37_mid	exon	50034421	50034624	0.324494268638351	-	.	gene_id "sragcm37_gene_39138"; transcript_id "sragcm37_gene_39138_tx_2"; exon_id "chr5_50034421_50034624_-"; exonnum "2"; txlen "2247";
chr5	sragcm37_mid	exon	50034421	50034624	0.264835178337973	-	.	gene_id "sragcm37_gene_39138"; transcript_id "sragcm37_gene_39138_tx_3"; exon_id "chr5_50034421_50034624_-"; exonnum "2"; txlen "2378";
chr5	sragcm37_mid	exon	50034421	50034624	0.101452909378262	-	.	gene_id "sragcm37_gene_39138"; transcript_id "sragcm37_gene_39138_tx_7"; exon_id "chr5_50034421_50034624_-"; exonnum "2"; txlen "952";
chr5	sragcm37_mid	exon	50034421	50034624	0.070507587348553	-	.	gene_id "sragcm37_gene_39138"; transcript_id "sragcm37_gene_39138_tx_9"; exon_id "chr5_50034421_50034624_-"; exonnum "2"; txlen "1083";
chr5	sragcm37_ss	exon	50034718	50034816	0.0663458845009366	-	.	gene_id "sragcm37_gene_39138"; transcript_id "sragcm37_gene_39138_tx_10"; exon_id "chr5_50034718_50034816_-"; exonnum "1"; txlen "879";
chr5	sragcm37_ss	exon	50034718	50034816	0.0464179830445629	-	.	gene_id "sragcm37_gene_39138"; transcript_id "sragcm37_gene_39138_tx_12"; exon_id "chr5_50034718_50034816_-"; exonnum "1"; txlen "2233";
chr5	sragcm37_ss	exon	50034718	50034816	0.0464179830445629	-	.	gene_id "sragcm37_gene_39138"; transcript_id "sragcm37_gene_39138_tx_13"; exon_id "chr5_50034718_50034816_-"; exonnum "1"; txlen "2437";
chr5	sragcm37_ss	exon	50034718	50034816	0.0464179830445629	-	.	gene_id "sragcm37_gene_39138"; transcript_id "sragcm37_gene_39138_tx_14"; exon_id "chr5_50034718_50034816_-"; exonnum "1"; txlen "2306";
chr5	sragcm37_ss	exon	50034718	50034816	0.0464179830445629	-	.	gene_id "sragcm37_gene_39138"; transcript_id "sragcm37_gene_39138_tx_15"; exon_id "chr5_50034718_50034816_-"; exonnum "1"; txlen "2102";
chr5	sragcm37_ss	exon	50034718	50034816	0.324494268638351	-	.	gene_id "sragcm37_gene_39138"; transcript_id "sragcm37_gene_39138_tx_2"; exon_id "chr5_50034718_50034816_-"; exonnum "1"; txlen "2247";
chr5	sragcm37_ss	exon	50034718	50034816	0.264835178337973	-	.	gene_id "sragcm37_gene_39138"; transcript_id "sragcm37_gene_39138_tx_3"; exon_id "chr5_50034718_50034816_-"; exonnum "1"; txlen "2378";
chr5	sragcm37_ss	exon	50034718	50034816	0.239942390341574	-	.	gene_id "sragcm37_gene_39138"; transcript_id "sragcm37_gene_39138_tx_4"; exon_id "chr5_50034718_50034816_-"; exonnum "1"; txlen "2043";
chr5	sragcm37_ss	exon	50034718	50034816	0.193524407297011	-	.	gene_id "sragcm37_gene_39138"; transcript_id "sragcm37_gene_39138_tx_5"; exon_id "chr5_50034718_50034816_-"; exonnum "1"; txlen "2174";
chr5	sragcm37_ss	exon	50034718	50034816	0.101452909378262	-	.	gene_id "sragcm37_gene_39138"; transcript_id "sragcm37_gene_39138_tx_7"; exon_id "chr5_50034718_50034816_-"; exonnum "1"; txlen "952";
chr5	sragcm37_ss	exon	50034718	50034816	0.0972912065306452	-	.	gene_id "sragcm37_gene_39138"; transcript_id "sragcm37_gene_39138_tx_8"; exon_id "chr5_50034718_50034816_-"; exonnum "1"; txlen "748";
chr5	sragcm37_ss	exon	50034718	50034816	0.070507587348553	-	.	gene_id "sragcm37_gene_39138"; transcript_id "sragcm37_gene_39138_tx_9"; exon_id "chr5_50034718_50034816_-"; exonnum "1"; txlen "1083";
chr5	sragcm37_mid	exon	50049650	50049848	0.0314491535711111	-	.	gene_id "sragcm37_gene_39138"; transcript_id "sragcm37_gene_39138_tx_18"; exon_id "chr5_50049650_50049848_-"; exonnum "2"; txlen "2258";
chr5	sragcm37_mid	exon	50049650	50049848	0.0314491535711111	-	.	gene_id "sragcm37_gene_39138"; transcript_id "sragcm37_gene_39138_tx_19"; exon_id "chr5_50049650_50049848_-"; exonnum "2"; txlen "2389";
chr5	sragcm37_mid	exon	50049650	50049848	0.00250694591147205	-	.	gene_id "sragcm37_gene_39138"; transcript_id "sragcm37_gene_39138_tx_23"; exon_id "chr5_50049650_50049848_-"; exonnum "4"; txlen "2497";
chr5	sragcm37_mid	exon	50051556	50051606	0.00250694591147205	-	.	gene_id "sragcm37_gene_39138"; transcript_id "sragcm37_gene_39138_tx_23"; exon_id "chr5_50051556_50051606_-"; exonnum "3"; txlen "2497";
chr5	sragcm37_mid	exon	50053803	50053859	0.00250694591147205	-	.	gene_id "sragcm37_gene_39138"; transcript_id "sragcm37_gene_39138_tx_23"; exon_id "chr5_50053803_50053859_-"; exonnum "2"; txlen "2497";
chr5	sragcm37_ss	exon	50056552	50056666	0.0314491535711111	-	.	gene_id "sragcm37_gene_39138"; transcript_id "sragcm37_gene_39138_tx_18"; exon_id "chr5_50056552_50056666_-"; exonnum "1"; txlen "2258";
chr5	sragcm37_ss	exon	50056552	50056666	0.0314491535711111	-	.	gene_id "sragcm37_gene_39138"; transcript_id "sragcm37_gene_39138_tx_19"; exon_id "chr5_50056552_50056666_-"; exonnum "1"; txlen "2389";
chr5	sragcm37_ss	exon	50056552	50056666	0.00250694591147205	-	.	gene_id "sragcm37_gene_39138"; transcript_id "sragcm37_gene_39138_tx_23"; exon_id "chr5_50056552_50056666_-"; exonnum "1"; txlen "2497";
chr5	HAVANA	gene	50057348	50059644	0	-	.	gene_id "ENSMUSG00000105540.2"; gene_type "processed_pseudogene"; gene_name "Gm7988"; level 2; mgi_id "MGI:3649096"; havana_gene "OTTMUSG00000054522.1";
chr5	HAVANA	transcript	50057348	50059644	0	-	.	gene_id "ENSMUSG00000105540.2"; transcript_id "ENSMUST00000196623.2"; gene_type "processed_pseudogene"; gene_name "Gm7988"; transcript_type "processed_pseudogene"; transcript_name "Gm7988-201"; level 2; transcript_support_level "NA"; mgi_id "MGI:3649096"; ont "PGO:0000004"; tag "basic"; tag "Ensembl_canonical"; tag "GENCODE_Primary"; havana_gene "OTTMUSG00000054522.1"; havana_transcript "OTTMUST00000135172.1";
chr5	HAVANA	exon	50057348	50059644	0	-	.	gene_id "ENSMUSG00000105540.2"; transcript_id "ENSMUST00000196623.2"; gene_type "processed_pseudogene"; gene_name "Gm7988"; transcript_type "processed_pseudogene"; transcript_name "Gm7988-201"; exon_number 1; exon_id "ENSMUSE00001346613.2"; level 2; transcript_support_level "NA"; mgi_id "MGI:3649096"; ont "PGO:0000004"; tag "basic"; tag "Ensembl_canonical"; tag "GENCODE_Primary"; havana_gene "OTTMUSG00000054522.1"; havana_transcript "OTTMUST00000135172.1";
chr5	HAVANA	gene	50100751	50101900	0	-	.	gene_id "ENSMUSG00000104634.2"; gene_type "TEC"; gene_name "Gm42461"; level 2; mgi_id "MGI:5662598"; havana_gene "OTTMUSG00000054523.1";
chr5	HAVANA	transcript	50100751	50101900	0	-	.	gene_id "ENSMUSG00000104634.2"; transcript_id "ENSMUST00000198627.2"; gene_type "TEC"; gene_name "Gm42461"; transcript_type "TEC"; transcript_name "Gm42461-201"; level 2; transcript_support_level "NA"; mgi_id "MGI:5662598"; tag "basic"; tag "Ensembl_canonical"; tag "GENCODE_Primary"; havana_gene "OTTMUSG00000054523.1"; havana_transcript "OTTMUST00000135173.1";
chr5	HAVANA	exon	50100751	50101900	0	-	.	gene_id "ENSMUSG00000104634.2"; transcript_id "ENSMUST00000198627.2"; gene_type "TEC"; gene_name "Gm42461"; transcript_type "TEC"; transcript_name "Gm42461-201"; exon_number 1; exon_id "ENSMUSE00001355694.2"; level 2; transcript_support_level "NA"; mgi_id "MGI:5662598"; tag "basic"; tag "Ensembl_canonical"; tag "GENCODE_Primary"; havana_gene "OTTMUSG00000054523.1"; havana_transcript "OTTMUST00000135173.1";
chr5	HAVANA	UTR	50117298	50117616	0	-	.	gene_id "ENSMUSG00000029090.13"; transcript_id "ENSMUST00000030971.7"; gene_type "protein_coding"; gene_name "Adgra3"; transcript_type "protein_coding"; transcript_name "Adgra3-201"; exon_number 19; exon_id "ENSMUSE00000290322.6"; level 2; protein_id "ENSMUSP00000030971.6"; transcript_support_level "1"; mgi_id "MGI:1917943"; tag "basic"; tag "Ensembl_canonical"; tag "GENCODE_Primary"; tag "appris_principal_1"; tag "CCDS"; ccdsid "CCDS51500.1"; havana_gene "OTTMUSG00000054525.1"; havana_transcript "OTTMUST00000135175.1";
chr5	HAVANA	exon	50117298	50118856	0	-	.	gene_id "ENSMUSG00000029090.13"; transcript_id "ENSMUST00000030971.7"; gene_type "protein_coding"; gene_name "Adgra3"; transcript_type "protein_coding"; transcript_name "Adgra3-201"; exon_number 19; exon_id "ENSMUSE00000290322.6"; level 2; protein_id "ENSMUSP00000030971.6"; transcript_support_level "1"; mgi_id "MGI:1917943"; tag "basic"; tag "Ensembl_canonical"; tag "GENCODE_Primary"; tag "appris_principal_1"; tag "CCDS"; ccdsid "CCDS51500.1"; havana_gene "OTTMUSG00000054525.1"; havana_transcript "OTTMUST00000135175.1";
chr5	ENSEMBL_gcm37	exon	50117298	50118856	0.00359672108824433	-	.	gene_id "ENSMUSG00000029090.13"; transcript_id "ENSMUSG00000029090.13_tx_3"; exon_id "chr5_50117298_50118856_-"; exonnum "20"; txlen "4366";
chr5	HAVANA	gene	50117298	50216348	0	-	.	gene_id "ENSMUSG00000029090.13"; gene_type "protein_coding"; gene_name "Adgra3"; level 2; mgi_id "MGI:1917943"; havana_gene "OTTMUSG00000054525.1";
chr5	HAVANA	transcript	50117298	50216348	0	-	.	gene_id "ENSMUSG00000029090.13"; transcript_id "ENSMUST00000030971.7"; gene_type "protein_coding"; gene_name "Adgra3"; transcript_type "protein_coding"; transcript_name "Adgra3-201"; level 2; protein_id "ENSMUSP00000030971.6"; transcript_support_level "1"; mgi_id "MGI:1917943"; tag "basic"; tag "Ensembl_canonical"; tag "GENCODE_Primary"; tag "appris_principal_1"; tag "CCDS"; ccdsid "CCDS51500.1"; havana_gene "OTTMUSG00000054525.1"; havana_transcript "OTTMUST00000135175.1";
chr5	HAVANA	stop_codon	50117614	50117616	0	-	0	gene_id "ENSMUSG00000029090.13"; transcript_id "ENSMUST00000030971.7"; gene_type "protein_coding"; gene_name "Adgra3"; transcript_type "protein_coding"; transcript_name "Adgra3-201"; exon_number 19; exon_id "ENSMUSE00000290322.6"; level 2; protein_id "ENSMUSP00000030971.6"; transcript_support_level "1"; mgi_id "MGI:1917943"; tag "basic"; tag "Ensembl_canonical"; tag "GENCODE_Primary"; tag "appris_principal_1"; tag "CCDS"; ccdsid "CCDS51500.1"; havana_gene "OTTMUSG00000054525.1"; havana_transcript "OTTMUST00000135175.1";
chr5	HAVANA	CDS	50117617	50118856	0	-	1	gene_id "ENSMUSG00000029090.13"; transcript_id "ENSMUST00000030971.7"; gene_type "protein_coding"; gene_name "Adgra3"; transcript_type "protein_coding"; transcript_name "Adgra3-201"; exon_number 19; exon_id "ENSMUSE00000290322.6"; level 2; protein_id "ENSMUSP00000030971.6"; transcript_support_level "1"; mgi_id "MGI:1917943"; tag "basic"; tag "Ensembl_canonical"; tag "GENCODE_Primary"; tag "appris_principal_1"; tag "CCDS"; ccdsid "CCDS51500.1"; havana_gene "OTTMUSG00000054525.1"; havana_transcript "OTTMUST00000135175.1";
chr5	HAVANA	exon	50118990	50119085	0	-	.	gene_id "ENSMUSG00000029090.13"; transcript_id "ENSMUST00000030971.7"; gene_type "protein_coding"; gene_name "Adgra3"; transcript_type "protein_coding"; transcript_name "Adgra3-201"; exon_number 18; exon_id "ENSMUSE00000185389.4"; level 2; protein_id "ENSMUSP00000030971.6"; transcript_support_level "1"; mgi_id "MGI:1917943"; tag "basic"; tag "Ensembl_canonical"; tag "GENCODE_Primary"; tag "appris_principal_1"; tag "CCDS"; ccdsid "CCDS51500.1"; havana_gene "OTTMUSG00000054525.1"; havana_transcript "OTTMUST00000135175.1";
chr5	HAVANA	CDS	50118990	50119085	0	-	1	gene_id "ENSMUSG00000029090.13"; transcript_id "ENSMUST00000030971.7"; gene_type "protein_coding"; gene_name "Adgra3"; transcript_type "protein_coding"; transcript_name "Adgra3-201"; exon_number 18; exon_id "ENSMUSE00000185389.4"; level 2; protein_id "ENSMUSP00000030971.6"; transcript_support_level "1"; mgi_id "MGI:1917943"; tag "basic"; tag "Ensembl_canonical"; tag "GENCODE_Primary"; tag "appris_principal_1"; tag "CCDS"; ccdsid "CCDS51500.1"; havana_gene "OTTMUSG00000054525.1"; havana_transcript "OTTMUST00000135175.1";
chr5	ENSEMBL_gcm37	exon	50118990	50119085	0.00359672108824433	-	.	gene_id "ENSMUSG00000029090.13"; transcript_id "ENSMUSG00000029090.13_tx_3"; exon_id "chr5_50118990_50119085_-"; exonnum "19"; txlen "4366";
chr5	HAVANA	exon	50121033	50121178	0	-	.	gene_id "ENSMUSG00000029090.13"; transcript_id "ENSMUST00000030971.7"; gene_type "protein_coding"; gene_name "Adgra3"; transcript_type "protein_coding"; transcript_name "Adgra3-201"; exon_number 17; exon_id "ENSMUSE00000185390.4"; level 2; protein_id "ENSMUSP00000030971.6"; transcript_support_level "1"; mgi_id "MGI:1917943"; tag "basic"; tag "Ensembl_canonical"; tag "GENCODE_Primary"; tag "appris_principal_1"; tag "CCDS"; ccdsid "CCDS51500.1"; havana_gene "OTTMUSG00000054525.1"; havana_transcript "OTTMUST00000135175.1";
chr5	HAVANA	CDS	50121033	50121178	0	-	0	gene_id "ENSMUSG00000029090.13"; transcript_id "ENSMUST00000030971.7"; gene_type "protein_coding"; gene_name "Adgra3"; transcript_type "protein_coding"; transcript_name "Adgra3-201"; exon_number 17; exon_id "ENSMUSE00000185390.4"; level 2; protein_id "ENSMUSP00000030971.6"; transcript_support_level "1"; mgi_id "MGI:1917943"; tag "basic"; tag "Ensembl_canonical"; tag "GENCODE_Primary"; tag "appris_principal_1"; tag "CCDS"; ccdsid "CCDS51500.1"; havana_gene "OTTMUSG00000054525.1"; havana_transcript "OTTMUST00000135175.1";
chr5	ENSEMBL_gcm37	exon	50121033	50121178	0.00359672108824433	-	.	gene_id "ENSMUSG00000029090.13"; transcript_id "ENSMUSG00000029090.13_tx_3"; exon_id "chr5_50121033_50121178_-"; exonnum "18"; txlen "4366";
chr5	HAVANA	exon	50123452	50123745	0	-	.	gene_id "ENSMUSG00000029090.13"; transcript_id "ENSMUST00000196177.2"; gene_type "protein_coding"; gene_name "Adgra3"; transcript_type "protein_coding_CDS_not_defined"; transcript_name "Adgra3-202"; exon_number 3; exon_id "ENSMUSE00001355575.2"; level 2; transcript_support_level "5"; mgi_id "MGI:1917943"; havana_gene "OTTMUSG00000054525.1"; havana_transcript "OTTMUST00000135176.1";
chr5	HAVANA	transcript	50123452	50129417	0	-	.	gene_id "ENSMUSG00000029090.13"; transcript_id "ENSMUST00000196177.2"; gene_type "protein_coding"; gene_name "Adgra3"; transcript_type "protein_coding_CDS_not_defined"; transcript_name "Adgra3-202"; level 2; transcript_support_level "5"; mgi_id "MGI:1917943"; havana_gene "OTTMUSG00000054525.1"; havana_transcript "OTTMUST00000135176.1";
chr5	HAVANA	exon	50128032	50128155	0	-	.	gene_id "ENSMUSG00000029090.13"; transcript_id "ENSMUST00000030971.7"; gene_type "protein_coding"; gene_name "Adgra3"; transcript_type "protein_coding"; transcript_name "Adgra3-201"; exon_number 16; exon_id "ENSMUSE00000290346.4"; level 2; protein_id "ENSMUSP00000030971.6"; transcript_support_level "1"; mgi_id "MGI:1917943"; tag "basic"; tag "Ensembl_canonical"; tag "GENCODE_Primary"; tag "appris_principal_1"; tag "CCDS"; ccdsid "CCDS51500.1"; havana_gene "OTTMUSG00000054525.1"; havana_transcript "OTTMUST00000135175.1";
chr5	HAVANA	CDS	50128032	50128155	0	-	1	gene_id "ENSMUSG00000029090.13"; transcript_id "ENSMUST00000030971.7"; gene_type "protein_coding"; gene_name "Adgra3"; transcript_type "protein_coding"; transcript_name "Adgra3-201"; exon_number 16; exon_id "ENSMUSE00000290346.4"; level 2; protein_id "ENSMUSP00000030971.6"; transcript_support_level "1"; mgi_id "MGI:1917943"; tag "basic"; tag "Ensembl_canonical"; tag "GENCODE_Primary"; tag "appris_principal_1"; tag "CCDS"; ccdsid "CCDS51500.1"; havana_gene "OTTMUSG00000054525.1"; havana_transcript "OTTMUST00000135175.1";
chr5	HAVANA	exon	50128032	50128155	0	-	.	gene_id "ENSMUSG00000029090.13"; transcript_id "ENSMUST00000196177.2"; gene_type "protein_coding"; gene_name "Adgra3"; transcript_type "protein_coding_CDS_not_defined"; transcript_name "Adgra3-202"; exon_number 2; exon_id "ENSMUSE00001352792.2"; level 2; transcript_support_level "5"; mgi_id "MGI:1917943"; havana_gene "OTTMUSG00000054525.1"; havana_transcript "OTTMUST00000135176.1";
chr5	ENSEMBL_gcm37	exon	50128032	50128155	0.00359672108824433	-	.	gene_id "ENSMUSG00000029090.13"; transcript_id "ENSMUSG00000029090.13_tx_3"; exon_id "chr5_50128032_50128155_-"; exonnum "17"; txlen "4366";
chr5	sragcm37_mid	exon	50128640	50128886	0.00359672108824433	-	.	gene_id "ENSMUSG00000029090.13"; transcript_id "ENSMUSG00000029090.13_tx_3"; exon_id "chr5_50128640_50128886_-"; exonnum "16"; txlen "4366";
chr5	HAVANA	exon	50129293	50129417	0	-	.	gene_id "ENSMUSG00000029090.13"; transcript_id "ENSMUST00000030971.7"; gene_type "protein_coding"; gene_name "Adgra3"; transcript_type "protein_coding"; transcript_name "Adgra3-201"; exon_number 15; exon_id "ENSMUSE00000290354.4"; level 2; protein_id "ENSMUSP00000030971.6"; transcript_support_level "1"; mgi_id "MGI:1917943"; tag "basic"; tag "Ensembl_canonical"; tag "GENCODE_Primary"; tag "appris_principal_1"; tag "CCDS"; ccdsid "CCDS51500.1"; havana_gene "OTTMUSG00000054525.1"; havana_transcript "OTTMUST00000135175.1";
chr5	HAVANA	CDS	50129293	50129417	0	-	0	gene_id "ENSMUSG00000029090.13"; transcript_id "ENSMUST00000030971.7"; gene_type "protein_coding"; gene_name "Adgra3"; transcript_type "protein_coding"; transcript_name "Adgra3-201"; exon_number 15; exon_id "ENSMUSE00000290354.4"; level 2; protein_id "ENSMUSP00000030971.6"; transcript_support_level "1"; mgi_id "MGI:1917943"; tag "basic"; tag "Ensembl_canonical"; tag "GENCODE_Primary"; tag "appris_principal_1"; tag "CCDS"; ccdsid "CCDS51500.1"; havana_gene "OTTMUSG00000054525.1"; havana_transcript "OTTMUST00000135175.1";
chr5	HAVANA	exon	50129293	50129417	0	-	.	gene_id "ENSMUSG00000029090.13"; transcript_id "ENSMUST00000196177.2"; gene_type "protein_coding"; gene_name "Adgra3"; transcript_type "protein_coding_CDS_not_defined"; transcript_name "Adgra3-202"; exon_number 1; exon_id "ENSMUSE00001354382.2"; level 2; transcript_support_level "5"; mgi_id "MGI:1917943"; havana_gene "OTTMUSG00000054525.1"; havana_transcript "OTTMUST00000135176.1";
chr5	ENSEMBL_gcm37	exon	50129293	50129417	0.00359672108824433	-	.	gene_id "ENSMUSG00000029090.13"; transcript_id "ENSMUSG00000029090.13_tx_3"; exon_id "chr5_50129293_50129417_-"; exonnum "15"; txlen "4366";
chr5	HAVANA	exon	50136285	50136493	0	-	.	gene_id "ENSMUSG00000029090.13"; transcript_id "ENSMUST00000030971.7"; gene_type "protein_coding"; gene_name "Adgra3"; transcript_type "protein_coding"; transcript_name "Adgra3-201"; exon_number 14; exon_id "ENSMUSE00000290363.4"; level 2; protein_id "ENSMUSP00000030971.6"; transcript_support_level "1"; mgi_id "MGI:1917943"; tag "basic"; tag "Ensembl_canonical"; tag "GENCODE_Primary"; tag "appris_principal_1"; tag "CCDS"; ccdsid "CCDS51500.1"; havana_gene "OTTMUSG00000054525.1"; havana_transcript "OTTMUST00000135175.1";
chr5	HAVANA	CDS	50136285	50136493	0	-	2	gene_id "ENSMUSG00000029090.13"; transcript_id "ENSMUST00000030971.7"; gene_type "protein_coding"; gene_name "Adgra3"; transcript_type "protein_coding"; transcript_name "Adgra3-201"; exon_number 14; exon_id "ENSMUSE00000290363.4"; level 2; protein_id "ENSMUSP00000030971.6"; transcript_support_level "1"; mgi_id "MGI:1917943"; tag "basic"; tag "Ensembl_canonical"; tag "GENCODE_Primary"; tag "appris_principal_1"; tag "CCDS"; ccdsid "CCDS51500.1"; havana_gene "OTTMUSG00000054525.1"; havana_transcript "OTTMUST00000135175.1";
chr5	ENSEMBL_gcm37	exon	50136285	50136493	0.00359672108824433	-	.	gene_id "ENSMUSG00000029090.13"; transcript_id "ENSMUSG00000029090.13_tx_3"; exon_id "chr5_50136285_50136493_-"; exonnum "14"; txlen "4366";
chr5	HAVANA	exon	50136702	50136915	0	-	.	gene_id "ENSMUSG00000029090.13"; transcript_id "ENSMUST00000030971.7"; gene_type "protein_coding"; gene_name "Adgra3"; transcript_type "protein_coding"; transcript_name "Adgra3-201"; exon_number 13; exon_id "ENSMUSE00000290371.4"; level 2; protein_id "ENSMUSP00000030971.6"; transcript_support_level "1"; mgi_id "MGI:1917943"; tag "basic"; tag "Ensembl_canonical"; tag "GENCODE_Primary"; tag "appris_principal_1"; tag "CCDS"; ccdsid "CCDS51500.1"; havana_gene "OTTMUSG00000054525.1"; havana_transcript "OTTMUST00000135175.1";
chr5	HAVANA	CDS	50136702	50136915	0	-	0	gene_id "ENSMUSG00000029090.13"; transcript_id "ENSMUST00000030971.7"; gene_type "protein_coding"; gene_name "Adgra3"; transcript_type "protein_coding"; transcript_name "Adgra3-201"; exon_number 13; exon_id "ENSMUSE00000290371.4"; level 2; protein_id "ENSMUSP00000030971.6"; transcript_support_level "1"; mgi_id "MGI:1917943"; tag "basic"; tag "Ensembl_canonical"; tag "GENCODE_Primary"; tag "appris_principal_1"; tag "CCDS"; ccdsid "CCDS51500.1"; havana_gene "OTTMUSG00000054525.1"; havana_transcript "OTTMUST00000135175.1";
chr5	ENSEMBL_gcm37	exon	50136702	50136915	0.00359672108824433	-	.	gene_id "ENSMUSG00000029090.13"; transcript_id "ENSMUSG00000029090.13_tx_3"; exon_id "chr5_50136702_50136915_-"; exonnum "13"; txlen "4366";
chr5	HAVANA	exon	50144816	50145019	0	-	.	gene_id "ENSMUSG00000029090.13"; transcript_id "ENSMUST00000030971.7"; gene_type "protein_coding"; gene_name "Adgra3"; transcript_type "protein_coding"; transcript_name "Adgra3-201"; exon_number 12; exon_id "ENSMUSE00000362929.4"; level 2; protein_id "ENSMUSP00000030971.6"; transcript_support_level "1"; mgi_id "MGI:1917943"; tag "basic"; tag "Ensembl_canonical"; tag "GENCODE_Primary"; tag "appris_principal_1"; tag "CCDS"; ccdsid "CCDS51500.1"; havana_gene "OTTMUSG00000054525.1"; havana_transcript "OTTMUST00000135175.1";
chr5	HAVANA	CDS	50144816	50145019	0	-	0	gene_id "ENSMUSG00000029090.13"; transcript_id "ENSMUST00000030971.7"; gene_type "protein_coding"; gene_name "Adgra3"; transcript_type "protein_coding"; transcript_name "Adgra3-201"; exon_number 12; exon_id "ENSMUSE00000362929.4"; level 2; protein_id "ENSMUSP00000030971.6"; transcript_support_level "1"; mgi_id "MGI:1917943"; tag "basic"; tag "Ensembl_canonical"; tag "GENCODE_Primary"; tag "appris_principal_1"; tag "CCDS"; ccdsid "CCDS51500.1"; havana_gene "OTTMUSG00000054525.1"; havana_transcript "OTTMUST00000135175.1";
chr5	ENSEMBL_gcm37	exon	50144816	50145019	0.00359672108824433	-	.	gene_id "ENSMUSG00000029090.13"; transcript_id "ENSMUSG00000029090.13_tx_3"; exon_id "chr5_50144816_50145019_-"; exonnum "12"; txlen "4366";
chr5	HAVANA	exon	50144863	50145019	0	-	.	gene_id "ENSMUSG00000029090.13"; transcript_id "ENSMUST00000198818.2"; gene_type "protein_coding"; gene_name "Adgra3"; transcript_type "protein_coding_CDS_not_defined"; transcript_name "Adgra3-205"; exon_number 5; exon_id "ENSMUSE00001352270.2"; level 2; transcript_support_level "3"; mgi_id "MGI:1917943"; havana_gene "OTTMUSG00000054525.1"; havana_transcript "OTTMUST00000135178.1";
chr5	HAVANA	transcript	50144863	50158668	0	-	.	gene_id "ENSMUSG00000029090.13"; transcript_id "ENSMUST00000198818.2"; gene_type "protein_coding"; gene_name "Adgra3"; transcript_type "protein_coding_CDS_not_defined"; transcript_name "Adgra3-205"; level 2; transcript_support_level "3"; mgi_id "MGI:1917943"; havana_gene "OTTMUSG00000054525.1"; havana_transcript "OTTMUST00000135178.1";
chr5	HAVANA	exon	50147467	50147628	0	-	.	gene_id "ENSMUSG00000029090.13"; transcript_id "ENSMUST00000030971.7"; gene_type "protein_coding"; gene_name "Adgra3"; transcript_type "protein_coding"; transcript_name "Adgra3-201"; exon_number 11; exon_id "ENSMUSE00000337633.4"; level 2; protein_id "ENSMUSP00000030971.6"; transcript_support_level "1"; mgi_id "MGI:1917943"; tag "basic"; tag "Ensembl_canonical"; tag "GENCODE_Primary"; tag "appris_principal_1"; tag "CCDS"; ccdsid "CCDS51500.1"; havana_gene "OTTMUSG00000054525.1"; havana_transcript "OTTMUST00000135175.1";
chr5	HAVANA	CDS	50147467	50147628	0	-	0	gene_id "ENSMUSG00000029090.13"; transcript_id "ENSMUST00000030971.7"; gene_type "protein_coding"; gene_name "Adgra3"; transcript_type "protein_coding"; transcript_name "Adgra3-201"; exon_number 11; exon_id "ENSMUSE00000337633.4"; level 2; protein_id "ENSMUSP00000030971.6"; transcript_support_level "1"; mgi_id "MGI:1917943"; tag "basic"; tag "Ensembl_canonical"; tag "GENCODE_Primary"; tag "appris_principal_1"; tag "CCDS"; ccdsid "CCDS51500.1"; havana_gene "OTTMUSG00000054525.1"; havana_transcript "OTTMUST00000135175.1";
chr5	HAVANA	exon	50147467	50147628	0	-	.	gene_id "ENSMUSG00000029090.13"; transcript_id "ENSMUST00000198818.2"; gene_type "protein_coding"; gene_name "Adgra3"; transcript_type "protein_coding_CDS_not_defined"; transcript_name "Adgra3-205"; exon_number 4; exon_id "ENSMUSE00001348385.2"; level 2; transcript_support_level "3"; mgi_id "MGI:1917943"; havana_gene "OTTMUSG00000054525.1"; havana_transcript "OTTMUST00000135178.1";
chr5	ENSEMBL_gcm37	exon	50147467	50147628	0.00359672108824433	-	.	gene_id "ENSMUSG00000029090.13"; transcript_id "ENSMUSG00000029090.13_tx_3"; exon_id "chr5_50147467_50147628_-"; exonnum "11"; txlen "4366";
chr5	HAVANA	exon	50155557	50155712	0	-	.	gene_id "ENSMUSG00000029090.13"; transcript_id "ENSMUST00000030971.7"; gene_type "protein_coding"; gene_name "Adgra3"; transcript_type "protein_coding"; transcript_name "Adgra3-201"; exon_number 10; exon_id "ENSMUSE00000382542.4"; level 2; protein_id "ENSMUSP00000030971.6"; transcript_support_level "1"; mgi_id "MGI:1917943"; tag "basic"; tag "Ensembl_canonical"; tag "GENCODE_Primary"; tag "appris_principal_1"; tag "CCDS"; ccdsid "CCDS51500.1"; havana_gene "OTTMUSG00000054525.1"; havana_transcript "OTTMUST00000135175.1";
chr5	HAVANA	CDS	50155557	50155712	0	-	0	gene_id "ENSMUSG00000029090.13"; transcript_id "ENSMUST00000030971.7"; gene_type "protein_coding"; gene_name "Adgra3"; transcript_type "protein_coding"; transcript_name "Adgra3-201"; exon_number 10; exon_id "ENSMUSE00000382542.4"; level 2; protein_id "ENSMUSP00000030971.6"; transcript_support_level "1"; mgi_id "MGI:1917943"; tag "basic"; tag "Ensembl_canonical"; tag "GENCODE_Primary"; tag "appris_principal_1"; tag "CCDS"; ccdsid "CCDS51500.1"; havana_gene "OTTMUSG00000054525.1"; havana_transcript "OTTMUST00000135175.1";
chr5	HAVANA	exon	50155557	50155712	0	-	.	gene_id "ENSMUSG00000029090.13"; transcript_id "ENSMUST00000198818.2"; gene_type "protein_coding"; gene_name "Adgra3"; transcript_type "protein_coding_CDS_not_defined"; transcript_name "Adgra3-205"; exon_number 3; exon_id "ENSMUSE00001347796.2"; level 2; transcript_support_level "3"; mgi_id "MGI:1917943"; havana_gene "OTTMUSG00000054525.1"; havana_transcript "OTTMUST00000135178.1";
chr5	ENSEMBL_gcm37	exon	50155557	50155712	0.00359672108824433	-	.	gene_id "ENSMUSG00000029090.13"; transcript_id "ENSMUSG00000029090.13_tx_3"; exon_id "chr5_50155557_50155712_-"; exonnum "10"; txlen "4366";
chr5	HAVANA	exon	50156475	50156676	0	-	.	gene_id "ENSMUSG00000029090.13"; transcript_id "ENSMUST00000030971.7"; gene_type "protein_coding"; gene_name "Adgra3"; transcript_type "protein_coding"; transcript_name "Adgra3-201"; exon_number 9; exon_id "ENSMUSE00000970228.2"; level 2; protein_id "ENSMUSP00000030971.6"; transcript_support_level "1"; mgi_id "MGI:1917943"; tag "basic"; tag "Ensembl_canonical"; tag "GENCODE_Primary"; tag "appris_principal_1"; tag "CCDS"; ccdsid "CCDS51500.1"; havana_gene "OTTMUSG00000054525.1"; havana_transcript "OTTMUST00000135175.1";
chr5	HAVANA	CDS	50156475	50156676	0	-	1	gene_id "ENSMUSG00000029090.13"; transcript_id "ENSMUST00000030971.7"; gene_type "protein_coding"; gene_name "Adgra3"; transcript_type "protein_coding"; transcript_name "Adgra3-201"; exon_number 9; exon_id "ENSMUSE00000970228.2"; level 2; protein_id "ENSMUSP00000030971.6"; transcript_support_level "1"; mgi_id "MGI:1917943"; tag "basic"; tag "Ensembl_canonical"; tag "GENCODE_Primary"; tag "appris_principal_1"; tag "CCDS"; ccdsid "CCDS51500.1"; havana_gene "OTTMUSG00000054525.1"; havana_transcript "OTTMUST00000135175.1";
chr5	HAVANA	exon	50156475	50156676	0	-	.	gene_id "ENSMUSG00000029090.13"; transcript_id "ENSMUST00000198818.2"; gene_type "protein_coding"; gene_name "Adgra3"; transcript_type "protein_coding_CDS_not_defined"; transcript_name "Adgra3-205"; exon_number 2; exon_id "ENSMUSE00001347395.2"; level 2; transcript_support_level "3"; mgi_id "MGI:1917943"; havana_gene "OTTMUSG00000054525.1"; havana_transcript "OTTMUST00000135178.1";
chr5	ENSEMBL_gcm37	exon	50156475	50156676	0.00359672108824433	-	.	gene_id "ENSMUSG00000029090.13"; transcript_id "ENSMUSG00000029090.13_tx_3"; exon_id "chr5_50156475_50156676_-"; exonnum "9"; txlen "4366";
chr5	HAVANA	exon	50158549	50158668	0	-	.	gene_id "ENSMUSG00000029090.13"; transcript_id "ENSMUST00000198818.2"; gene_type "protein_coding"; gene_name "Adgra3"; transcript_type "protein_coding_CDS_not_defined"; transcript_name "Adgra3-205"; exon_number 1; exon_id "ENSMUSE00001350305.2"; level 2; transcript_support_level "3"; mgi_id "MGI:1917943"; havana_gene "OTTMUSG00000054525.1"; havana_transcript "OTTMUST00000135178.1";
chr5	HAVANA	exon	50159197	50159361	0	-	.	gene_id "ENSMUSG00000029090.13"; transcript_id "ENSMUST00000030971.7"; gene_type "protein_coding"; gene_name "Adgra3"; transcript_type "protein_coding"; transcript_name "Adgra3-201"; exon_number 8; exon_id "ENSMUSE00000369214.5"; level 2; protein_id "ENSMUSP00000030971.6"; transcript_support_level "1"; mgi_id "MGI:1917943"; tag "basic"; tag "Ensembl_canonical"; tag "GENCODE_Primary"; tag "appris_principal_1"; tag "CCDS"; ccdsid "CCDS51500.1"; havana_gene "OTTMUSG00000054525.1"; havana_transcript "OTTMUST00000135175.1";
chr5	HAVANA	CDS	50159197	50159361	0	-	1	gene_id "ENSMUSG00000029090.13"; transcript_id "ENSMUST00000030971.7"; gene_type "protein_coding"; gene_name "Adgra3"; transcript_type "protein_coding"; transcript_name "Adgra3-201"; exon_number 8; exon_id "ENSMUSE00000369214.5"; level 2; protein_id "ENSMUSP00000030971.6"; transcript_support_level "1"; mgi_id "MGI:1917943"; tag "basic"; tag "Ensembl_canonical"; tag "GENCODE_Primary"; tag "appris_principal_1"; tag "CCDS"; ccdsid "CCDS51500.1"; havana_gene "OTTMUSG00000054525.1"; havana_transcript "OTTMUST00000135175.1";
chr5	ENSEMBL_gcm37	exon	50159197	50159361	0.00359672108824433	-	.	gene_id "ENSMUSG00000029090.13"; transcript_id "ENSMUSG00000029090.13_tx_3"; exon_id "chr5_50159197_50159361_-"; exonnum "8"; txlen "4366";
chr5	HAVANA	exon	50164091	50164304	0	-	.	gene_id "ENSMUSG00000029090.13"; transcript_id "ENSMUST00000030971.7"; gene_type "protein_coding"; gene_name "Adgra3"; transcript_type "protein_coding"; transcript_name "Adgra3-201"; exon_number 7; exon_id "ENSMUSE00000420749.4"; level 2; protein_id "ENSMUSP00000030971.6"; transcript_support_level "1"; mgi_id "MGI:1917943"; tag "basic"; tag "Ensembl_canonical"; tag "GENCODE_Primary"; tag "appris_principal_1"; tag "CCDS"; ccdsid "CCDS51500.1"; havana_gene "OTTMUSG00000054525.1"; havana_transcript "OTTMUST00000135175.1";
chr5	HAVANA	CDS	50164091	50164304	0	-	2	gene_id "ENSMUSG00000029090.13"; transcript_id "ENSMUST00000030971.7"; gene_type "protein_coding"; gene_name "Adgra3"; transcript_type "protein_coding"; transcript_name "Adgra3-201"; exon_number 7; exon_id "ENSMUSE00000420749.4"; level 2; protein_id "ENSMUSP00000030971.6"; transcript_support_level "1"; mgi_id "MGI:1917943"; tag "basic"; tag "Ensembl_canonical"; tag "GENCODE_Primary"; tag "appris_principal_1"; tag "CCDS"; ccdsid "CCDS51500.1"; havana_gene "OTTMUSG00000054525.1"; havana_transcript "OTTMUST00000135175.1";
chr5	ENSEMBL_gcm37	exon	50164091	50164304	0.00359672108824433	-	.	gene_id "ENSMUSG00000029090.13"; transcript_id "ENSMUSG00000029090.13_tx_3"; exon_id "chr5_50164091_50164304_-"; exonnum "7"; txlen "4366";
chr5	HAVANA	exon	50164259	50164304	0	-	.	gene_id "ENSMUSG00000029090.13"; transcript_id "ENSMUST00000196229.2"; gene_type "protein_coding"; gene_name "Adgra3"; transcript_type "retained_intron"; transcript_name "Adgra3-203"; exon_number 2; exon_id "ENSMUSE00001348118.2"; level 2; transcript_support_level "1"; mgi_id "MGI:1917943"; havana_gene "OTTMUSG00000054525.1"; havana_transcript "OTTMUST00000135179.1";
chr5	HAVANA	transcript	50164259	50166846	0	-	.	gene_id "ENSMUSG00000029090.13"; transcript_id "ENSMUST00000196229.2"; gene_type "protein_coding"; gene_name "Adgra3"; transcript_type "retained_intron"; transcript_name "Adgra3-203"; level 2; transcript_support_level "1"; mgi_id "MGI:1917943"; havana_gene "OTTMUSG00000054525.1"; havana_transcript "OTTMUST00000135179.1";
chr5	HAVANA	exon	50166678	50166838	0	-	.	gene_id "ENSMUSG00000029090.13"; transcript_id "ENSMUST00000030971.7"; gene_type "protein_coding"; gene_name "Adgra3"; transcript_type "protein_coding"; transcript_name "Adgra3-201"; exon_number 6; exon_id "ENSMUSE00000420755.4"; level 2; protein_id "ENSMUSP00000030971.6"; transcript_support_level "1"; mgi_id "MGI:1917943"; tag "basic"; tag "Ensembl_canonical"; tag "GENCODE_Primary"; tag "appris_principal_1"; tag "CCDS"; ccdsid "CCDS51500.1"; havana_gene "OTTMUSG00000054525.1"; havana_transcript "OTTMUST00000135175.1";
chr5	HAVANA	CDS	50166678	50166838	0	-	1	gene_id "ENSMUSG00000029090.13"; transcript_id "ENSMUST00000030971.7"; gene_type "protein_coding"; gene_name "Adgra3"; transcript_type "protein_coding"; transcript_name "Adgra3-201"; exon_number 6; exon_id "ENSMUSE00000420755.4"; level 2; protein_id "ENSMUSP00000030971.6"; transcript_support_level "1"; mgi_id "MGI:1917943"; tag "basic"; tag "Ensembl_canonical"; tag "GENCODE_Primary"; tag "appris_principal_1"; tag "CCDS"; ccdsid "CCDS51500.1"; havana_gene "OTTMUSG00000054525.1"; havana_transcript "OTTMUST00000135175.1";
chr5	ENSEMBL_gcm37	exon	50166678	50166838	0.00359672108824433	-	.	gene_id "ENSMUSG00000029090.13"; transcript_id "ENSMUSG00000029090.13_tx_3"; exon_id "chr5_50166678_50166838_-"; exonnum "6"; txlen "4366";
chr5	HAVANA	exon	50166678	50166846	0	-	.	gene_id "ENSMUSG00000029090.13"; transcript_id "ENSMUST00000196229.2"; gene_type "protein_coding"; gene_name "Adgra3"; transcript_type "retained_intron"; transcript_name "Adgra3-203"; exon_number 1; exon_id "ENSMUSE00001349280.2"; level 2; transcript_support_level "1"; mgi_id "MGI:1917943"; havana_gene "OTTMUSG00000054525.1"; havana_transcript "OTTMUST00000135179.1";
chr5	HAVANA	exon	50168833	50168904	0	-	.	gene_id "ENSMUSG00000029090.13"; transcript_id "ENSMUST00000030971.7"; gene_type "protein_coding"; gene_name "Adgra3"; transcript_type "protein_coding"; transcript_name "Adgra3-201"; exon_number 5; exon_id "ENSMUSE00000420761.4"; level 2; protein_id "ENSMUSP00000030971.6"; transcript_support_level "1"; mgi_id "MGI:1917943"; tag "basic"; tag "Ensembl_canonical"; tag "GENCODE_Primary"; tag "appris_principal_1"; tag "CCDS"; ccdsid "CCDS51500.1"; havana_gene "OTTMUSG00000054525.1"; havana_transcript "OTTMUST00000135175.1";
chr5	HAVANA	CDS	50168833	50168904	0	-	1	gene_id "ENSMUSG00000029090.13"; transcript_id "ENSMUST00000030971.7"; gene_type "protein_coding"; gene_name "Adgra3"; transcript_type "protein_coding"; transcript_name "Adgra3-201"; exon_number 5; exon_id "ENSMUSE00000420761.4"; level 2; protein_id "ENSMUSP00000030971.6"; transcript_support_level "1"; mgi_id "MGI:1917943"; tag "basic"; tag "Ensembl_canonical"; tag "GENCODE_Primary"; tag "appris_principal_1"; tag "CCDS"; ccdsid "CCDS51500.1"; havana_gene "OTTMUSG00000054525.1"; havana_transcript "OTTMUST00000135175.1";
chr5	ENSEMBL_gcm37	exon	50168833	50168904	0.00359672108824433	-	.	gene_id "ENSMUSG00000029090.13"; transcript_id "ENSMUSG00000029090.13_tx_3"; exon_id "chr5_50168833_50168904_-"; exonnum "5"; txlen "4366";
chr5	HAVANA	exon	50170735	50170806	0	-	.	gene_id "ENSMUSG00000029090.13"; transcript_id "ENSMUST00000030971.7"; gene_type "protein_coding"; gene_name "Adgra3"; transcript_type "protein_coding"; transcript_name "Adgra3-201"; exon_number 4; exon_id "ENSMUSE00000420767.4"; level 2; protein_id "ENSMUSP00000030971.6"; transcript_support_level "1"; mgi_id "MGI:1917943"; tag "basic"; tag "Ensembl_canonical"; tag "GENCODE_Primary"; tag "appris_principal_1"; tag "CCDS"; ccdsid "CCDS51500.1"; havana_gene "OTTMUSG00000054525.1"; havana_transcript "OTTMUST00000135175.1";
chr5	HAVANA	CDS	50170735	50170806	0	-	1	gene_id "ENSMUSG00000029090.13"; transcript_id "ENSMUST00000030971.7"; gene_type "protein_coding"; gene_name "Adgra3"; transcript_type "protein_coding"; transcript_name "Adgra3-201"; exon_number 4; exon_id "ENSMUSE00000420767.4"; level 2; protein_id "ENSMUSP00000030971.6"; transcript_support_level "1"; mgi_id "MGI:1917943"; tag "basic"; tag "Ensembl_canonical"; tag "GENCODE_Primary"; tag "appris_principal_1"; tag "CCDS"; ccdsid "CCDS51500.1"; havana_gene "OTTMUSG00000054525.1"; havana_transcript "OTTMUST00000135175.1";
chr5	ENSEMBL_gcm37	exon	50170735	50170806	0.00359672108824433	-	.	gene_id "ENSMUSG00000029090.13"; transcript_id "ENSMUSG00000029090.13_tx_3"; exon_id "chr5_50170735_50170806_-"; exonnum "4"; txlen "4366";
chr5	HAVANA	exon	50174169	50174240	0	-	.	gene_id "ENSMUSG00000029090.13"; transcript_id "ENSMUST00000030971.7"; gene_type "protein_coding"; gene_name "Adgra3"; transcript_type "protein_coding"; transcript_name "Adgra3-201"; exon_number 3; exon_id "ENSMUSE00000420775.4"; level 2; protein_id "ENSMUSP00000030971.6"; transcript_support_level "1"; mgi_id "MGI:1917943"; tag "basic"; tag "Ensembl_canonical"; tag "GENCODE_Primary"; tag "appris_principal_1"; tag "CCDS"; ccdsid "CCDS51500.1"; havana_gene "OTTMUSG00000054525.1"; havana_transcript "OTTMUST00000135175.1";
chr5	HAVANA	CDS	50174169	50174240	0	-	1	gene_id "ENSMUSG00000029090.13"; transcript_id "ENSMUST00000030971.7"; gene_type "protein_coding"; gene_name "Adgra3"; transcript_type "protein_coding"; transcript_name "Adgra3-201"; exon_number 3; exon_id "ENSMUSE00000420775.4"; level 2; protein_id "ENSMUSP00000030971.6"; transcript_support_level "1"; mgi_id "MGI:1917943"; tag "basic"; tag "Ensembl_canonical"; tag "GENCODE_Primary"; tag "appris_principal_1"; tag "CCDS"; ccdsid "CCDS51500.1"; havana_gene "OTTMUSG00000054525.1"; havana_transcript "OTTMUST00000135175.1";
chr5	ENSEMBL_gcm37	exon	50174169	50174240	0.00359672108824433	-	.	gene_id "ENSMUSG00000029090.13"; transcript_id "ENSMUSG00000029090.13_tx_3"; exon_id "chr5_50174169_50174240_-"; exonnum "3"; txlen "4366";
chr5	HAVANA	exon	50183049	50183120	0	-	.	gene_id "ENSMUSG00000029090.13"; transcript_id "ENSMUST00000030971.7"; gene_type "protein_coding"; gene_name "Adgra3"; transcript_type "protein_coding"; transcript_name "Adgra3-201"; exon_number 2; exon_id "ENSMUSE00000420783.4"; level 2; protein_id "ENSMUSP00000030971.6"; transcript_support_level "1"; mgi_id "MGI:1917943"; tag "basic"; tag "Ensembl_canonical"; tag "GENCODE_Primary"; tag "appris_principal_1"; tag "CCDS"; ccdsid "CCDS51500.1"; havana_gene "OTTMUSG00000054525.1"; havana_transcript "OTTMUST00000135175.1";
chr5	HAVANA	CDS	50183049	50183120	0	-	1	gene_id "ENSMUSG00000029090.13"; transcript_id "ENSMUST00000030971.7"; gene_type "protein_coding"; gene_name "Adgra3"; transcript_type "protein_coding"; transcript_name "Adgra3-201"; exon_number 2; exon_id "ENSMUSE00000420783.4"; level 2; protein_id "ENSMUSP00000030971.6"; transcript_support_level "1"; mgi_id "MGI:1917943"; tag "basic"; tag "Ensembl_canonical"; tag "GENCODE_Primary"; tag "appris_principal_1"; tag "CCDS"; ccdsid "CCDS51500.1"; havana_gene "OTTMUSG00000054525.1"; havana_transcript "OTTMUST00000135175.1";
chr5	ENSEMBL_gcm37	exon	50183049	50183120	0.00359672108824433	-	.	gene_id "ENSMUSG00000029090.13"; transcript_id "ENSMUSG00000029090.13_tx_3"; exon_id "chr5_50183049_50183120_-"; exonnum "2"; txlen "4366";
chr5	HAVANA	transcript	50207731	50210721	0	-	.	gene_id "ENSMUSG00000029090.13"; transcript_id "ENSMUST00000198868.2"; gene_type "protein_coding"; gene_name "Adgra3"; transcript_type "retained_intron"; transcript_name "Adgra3-206"; level 2; transcript_support_level "NA"; mgi_id "MGI:1917943"; havana_gene "OTTMUSG00000054525.1"; havana_transcript "OTTMUST00000135181.1";
chr5	HAVANA	exon	50207731	50210721	0	-	.	gene_id "ENSMUSG00000029090.13"; transcript_id "ENSMUST00000198868.2"; gene_type "protein_coding"; gene_name "Adgra3"; transcript_type "retained_intron"; transcript_name "Adgra3-206"; exon_number 1; exon_id "ENSMUSE00001348805.2"; level 2; transcript_support_level "NA"; mgi_id "MGI:1917943"; havana_gene "OTTMUSG00000054525.1"; havana_transcript "OTTMUST00000135181.1";
chr5	HAVANA	exon	50208211	50208302	0	-	.	gene_id "ENSMUSG00000029090.13"; transcript_id "ENSMUST00000196915.5"; gene_type "protein_coding"; gene_name "Adgra3"; transcript_type "protein_coding_CDS_not_defined"; transcript_name "Adgra3-204"; exon_number 3; exon_id "ENSMUSE00001349335.2"; level 2; transcript_support_level "3"; mgi_id "MGI:1917943"; havana_gene "OTTMUSG00000054525.1"; havana_transcript "OTTMUST00000135180.1";
chr5	HAVANA	transcript	50208211	50215987	0	-	.	gene_id "ENSMUSG00000029090.13"; transcript_id "ENSMUST00000196915.5"; gene_type "protein_coding"; gene_name "Adgra3"; transcript_type "protein_coding_CDS_not_defined"; transcript_name "Adgra3-204"; level 2; transcript_support_level "3"; mgi_id "MGI:1917943"; havana_gene "OTTMUSG00000054525.1"; havana_transcript "OTTMUST00000135180.1";
chr5	HAVANA	exon	50215466	50215685	0	-	.	gene_id "ENSMUSG00000029090.13"; transcript_id "ENSMUST00000199132.2"; gene_type "protein_coding"; gene_name "Adgra3"; transcript_type "retained_intron"; transcript_name "Adgra3-207"; exon_number 2; exon_id "ENSMUSE00001351900.2"; level 2; transcript_support_level "3"; mgi_id "MGI:1917943"; havana_gene "OTTMUSG00000054525.1"; havana_transcript "OTTMUST00000135879.1";
chr5	HAVANA	transcript	50215466	50215987	0	-	.	gene_id "ENSMUSG00000029090.13"; transcript_id "ENSMUST00000199132.2"; gene_type "protein_coding"; gene_name "Adgra3"; transcript_type "retained_intron"; transcript_name "Adgra3-207"; level 2; transcript_support_level "3"; mgi_id "MGI:1917943"; havana_gene "OTTMUSG00000054525.1"; havana_transcript "OTTMUST00000135879.1";
chr5	HAVANA	exon	50215476	50215685	0	-	.	gene_id "ENSMUSG00000029090.13"; transcript_id "ENSMUST00000196915.5"; gene_type "protein_coding"; gene_name "Adgra3"; transcript_type "protein_coding_CDS_not_defined"; transcript_name "Adgra3-204"; exon_number 2; exon_id "ENSMUSE00001353684.2"; level 2; transcript_support_level "3"; mgi_id "MGI:1917943"; havana_gene "OTTMUSG00000054525.1"; havana_transcript "OTTMUST00000135180.1";
chr5	HAVANA	exon	50215894	50215987	0	-	.	gene_id "ENSMUSG00000029090.13"; transcript_id "ENSMUST00000196915.5"; gene_type "protein_coding"; gene_name "Adgra3"; transcript_type "protein_coding_CDS_not_defined"; transcript_name "Adgra3-204"; exon_number 1; exon_id "ENSMUSE00001357734.2"; level 2; transcript_support_level "3"; mgi_id "MGI:1917943"; havana_gene "OTTMUSG00000054525.1"; havana_transcript "OTTMUST00000135180.1";
chr5	HAVANA	exon	50215894	50215987	0	-	.	gene_id "ENSMUSG00000029090.13"; transcript_id "ENSMUST00000199132.2"; gene_type "protein_coding"; gene_name "Adgra3"; transcript_type "retained_intron"; transcript_name "Adgra3-207"; exon_number 1; exon_id "ENSMUSE00001357734.2"; level 2; transcript_support_level "3"; mgi_id "MGI:1917943"; havana_gene "OTTMUSG00000054525.1"; havana_transcript "OTTMUST00000135879.1";
chr5	ENSEMBL_gcm37	exon	50215894	50215987	0.00359672108824433	-	.	gene_id "ENSMUSG00000029090.13"; transcript_id "ENSMUSG00000029090.13_tx_3"; exon_id "chr5_50215894_50215987_-"; exonnum "1"; txlen "4366";
chr5	HAVANA	CDS	50215894	50216117	0	-	0	gene_id "ENSMUSG00000029090.13"; transcript_id "ENSMUST00000030971.7"; gene_type "protein_coding"; gene_name "Adgra3"; transcript_type "protein_coding"; transcript_name "Adgra3-201"; exon_number 1; exon_id "ENSMUSE00000545424.3"; level 2; protein_id "ENSMUSP00000030971.6"; transcript_support_level "1"; mgi_id "MGI:1917943"; tag "basic"; tag "Ensembl_canonical"; tag "GENCODE_Primary"; tag "appris_principal_1"; tag "CCDS"; ccdsid "CCDS51500.1"; havana_gene "OTTMUSG00000054525.1"; havana_transcript "OTTMUST00000135175.1";
chr5	HAVANA	exon	50215894	50216348	0	-	.	gene_id "ENSMUSG00000029090.13"; transcript_id "ENSMUST00000030971.7"; gene_type "protein_coding"; gene_name "Adgra3"; transcript_type "protein_coding"; transcript_name "Adgra3-201"; exon_number 1; exon_id "ENSMUSE00000545424.3"; level 2; protein_id "ENSMUSP00000030971.6"; transcript_support_level "1"; mgi_id "MGI:1917943"; tag "basic"; tag "Ensembl_canonical"; tag "GENCODE_Primary"; tag "appris_principal_1"; tag "CCDS"; ccdsid "CCDS51500.1"; havana_gene "OTTMUSG00000054525.1"; havana_transcript "OTTMUST00000135175.1";
chr5	HAVANA	start_codon	50216115	50216117	0	-	0	gene_id "ENSMUSG00000029090.13"; transcript_id "ENSMUST00000030971.7"; gene_type "protein_coding"; gene_name "Adgra3"; transcript_type "protein_coding"; transcript_name "Adgra3-201"; exon_number 1; exon_id "ENSMUSE00000545424.3"; level 2; protein_id "ENSMUSP00000030971.6"; transcript_support_level "1"; mgi_id "MGI:1917943"; tag "basic"; tag "Ensembl_canonical"; tag "GENCODE_Primary"; tag "appris_principal_1"; tag "CCDS"; ccdsid "CCDS51500.1"; havana_gene "OTTMUSG00000054525.1"; havana_transcript "OTTMUST00000135175.1";
chr5	HAVANA	UTR	50216118	50216348	0	-	.	gene_id "ENSMUSG00000029090.13"; transcript_id "ENSMUST00000030971.7"; gene_type "protein_coding"; gene_name "Adgra3"; transcript_type "protein_coding"; transcript_name "Adgra3-201"; exon_number 1; exon_id "ENSMUSE00000545424.3"; level 2; protein_id "ENSMUSP00000030971.6"; transcript_support_level "1"; mgi_id "MGI:1917943"; tag "basic"; tag "Ensembl_canonical"; tag "GENCODE_Primary"; tag "appris_principal_1"; tag "CCDS"; ccdsid "CCDS51500.1"; havana_gene "OTTMUSG00000054525.1"; havana_transcript "OTTMUST00000135175.1";
chr5	HAVANA	exon	50217951	50218681	0	-	.	gene_id "ENSMUSG00000126135.1"; transcript_id "ENSMUST00000274596.1"; gene_type "lncRNA"; gene_name "ENSMUSG00000126135"; transcript_type "lncRNA"; transcript_name "ENSMUST00000274596"; exon_number 3; exon_id "ENSMUSE00001544252.1"; level 2; tag "Ensembl_canonical"; tag "GENCODE_Primary"; tag "TAGENE";
chr5	HAVANA	gene	50217951	50230629	0	-	.	gene_id "ENSMUSG00000126135.1"; gene_type "lncRNA"; gene_name "ENSMUSG00000126135"; level 2;
chr5	HAVANA	transcript	50217951	50230629	0	-	.	gene_id "ENSMUSG00000126135.1"; transcript_id "ENSMUST00000274596.1"; gene_type "lncRNA"; gene_name "ENSMUSG00000126135"; transcript_type "lncRNA"; transcript_name "ENSMUST00000274596"; level 2; tag "Ensembl_canonical"; tag "GENCODE_Primary"; tag "TAGENE";
chr5	HAVANA	exon	50217959	50218626	0	-	.	gene_id "ENSMUSG00000126135.1"; transcript_id "ENSMUST00000274598.1"; gene_type "lncRNA"; gene_name "ENSMUSG00000126135"; transcript_type "lncRNA"; transcript_name "ENSMUST00000274598"; exon_number 3; exon_id "ENSMUSE00001544255.1"; level 2; tag "TAGENE";
chr5	HAVANA	exon	50217959	50218681	0	-	.	gene_id "ENSMUSG00000126135.1"; transcript_id "ENSMUST00000274600.1"; gene_type "lncRNA"; gene_name "ENSMUSG00000126135"; transcript_type "lncRNA"; transcript_name "ENSMUST00000274600"; exon_number 2; exon_id "ENSMUSE00001544253.1"; level 2; tag "TAGENE";
chr5	HAVANA	exon	50217959	50218681	0	-	.	gene_id "ENSMUSG00000126135.1"; transcript_id "ENSMUST00000274597.1"; gene_type "lncRNA"; gene_name "ENSMUSG00000126135"; transcript_type "lncRNA"; transcript_name "ENSMUST00000274597"; exon_number 4; exon_id "ENSMUSE00001544253.1"; level 2; tag "basic"; tag "TAGENE";
chr5	HAVANA	transcript	50217959	50219436	0	-	.	gene_id "ENSMUSG00000126135.1"; transcript_id "ENSMUST00000274600.1"; gene_type "lncRNA"; gene_name "ENSMUSG00000126135"; transcript_type "lncRNA"; transcript_name "ENSMUST00000274600"; level 2; tag "TAGENE";
chr5	HAVANA	transcript	50217959	50230607	0	-	.	gene_id "ENSMUSG00000126135.1"; transcript_id "ENSMUST00000274597.1"; gene_type "lncRNA"; gene_name "ENSMUSG00000126135"; transcript_type "lncRNA"; transcript_name "ENSMUST00000274597"; level 2; tag "basic"; tag "TAGENE";
chr5	HAVANA	transcript	50217959	50230607	0	-	.	gene_id "ENSMUSG00000126135.1"; transcript_id "ENSMUST00000274598.1"; gene_type "lncRNA"; gene_name "ENSMUSG00000126135"; transcript_type "lncRNA"; transcript_name "ENSMUST00000274598"; level 2; tag "TAGENE";
chr5	HAVANA	exon	50219303	50219426	0	-	.	gene_id "ENSMUSG00000126135.1"; transcript_id "ENSMUST00000274596.1"; gene_type "lncRNA"; gene_name "ENSMUSG00000126135"; transcript_type "lncRNA"; transcript_name "ENSMUST00000274596"; exon_number 2; exon_id "ENSMUSE00001544250.1"; level 2; tag "Ensembl_canonical"; tag "GENCODE_Primary"; tag "TAGENE";
chr5	HAVANA	exon	50219303	50219426	0	-	.	gene_id "ENSMUSG00000126135.1"; transcript_id "ENSMUST00000274597.1"; gene_type "lncRNA"; gene_name "ENSMUSG00000126135"; transcript_type "lncRNA"; transcript_name "ENSMUST00000274597"; exon_number 3; exon_id "ENSMUSE00001544250.1"; level 2; tag "basic"; tag "TAGENE";
chr5	HAVANA	exon	50219303	50219426	0	-	.	gene_id "ENSMUSG00000126135.1"; transcript_id "ENSMUST00000274598.1"; gene_type "lncRNA"; gene_name "ENSMUSG00000126135"; transcript_type "lncRNA"; transcript_name "ENSMUST00000274598"; exon_number 2; exon_id "ENSMUSE00001544250.1"; level 2; tag "TAGENE";
chr5	HAVANA	exon	50219303	50219436	0	-	.	gene_id "ENSMUSG00000126135.1"; transcript_id "ENSMUST00000274600.1"; gene_type "lncRNA"; gene_name "ENSMUSG00000126135"; transcript_type "lncRNA"; transcript_name "ENSMUST00000274600"; exon_number 1; exon_id "ENSMUSE00001544251.1"; level 2; tag "TAGENE";
chr5	HAVANA	exon	50223558	50223840	0	-	.	gene_id "ENSMUSG00000126135.1"; transcript_id "ENSMUST00000274599.1"; gene_type "lncRNA"; gene_name "ENSMUSG00000126135"; transcript_type "lncRNA"; transcript_name "ENSMUST00000274599"; exon_number 3; exon_id "ENSMUSE00001544246.1"; level 2; tag "TAGENE";
chr5	HAVANA	transcript	50223558	50230619	0	-	.	gene_id "ENSMUSG00000126135.1"; transcript_id "ENSMUST00000274599.1"; gene_type "lncRNA"; gene_name "ENSMUSG00000126135"; transcript_type "lncRNA"; transcript_name "ENSMUST00000274599"; level 2; tag "TAGENE";
chr5	HAVANA	exon	50224571	50224666	0	-	.	gene_id "ENSMUSG00000126135.1"; transcript_id "ENSMUST00000274597.1"; gene_type "lncRNA"; gene_name "ENSMUSG00000126135"; transcript_type "lncRNA"; transcript_name "ENSMUST00000274597"; exon_number 2; exon_id "ENSMUSE00001544247.1"; level 2; tag "basic"; tag "TAGENE";
chr5	HAVANA	exon	50224571	50224666	0	-	.	gene_id "ENSMUSG00000126135.1"; transcript_id "ENSMUST00000274599.1"; gene_type "lncRNA"; gene_name "ENSMUSG00000126135"; transcript_type "lncRNA"; transcript_name "ENSMUST00000274599"; exon_number 2; exon_id "ENSMUSE00001544247.1"; level 2; tag "TAGENE";
chr5	HAVANA	exon	50230560	50230607	0	-	.	gene_id "ENSMUSG00000126135.1"; transcript_id "ENSMUST00000274597.1"; gene_type "lncRNA"; gene_name "ENSMUSG00000126135"; transcript_type "lncRNA"; transcript_name "ENSMUST00000274597"; exon_number 1; exon_id "ENSMUSE00001544248.1"; level 2; tag "basic"; tag "TAGENE";
chr5	HAVANA	exon	50230560	50230607	0	-	.	gene_id "ENSMUSG00000126135.1"; transcript_id "ENSMUST00000274598.1"; gene_type "lncRNA"; gene_name "ENSMUSG00000126135"; transcript_type "lncRNA"; transcript_name "ENSMUST00000274598"; exon_number 1; exon_id "ENSMUSE00001544248.1"; level 2; tag "TAGENE";
chr5	HAVANA	exon	50230560	50230619	0	-	.	gene_id "ENSMUSG00000126135.1"; transcript_id "ENSMUST00000274599.1"; gene_type "lncRNA"; gene_name "ENSMUSG00000126135"; transcript_type "lncRNA"; transcript_name "ENSMUST00000274599"; exon_number 1; exon_id "ENSMUSE00001544249.1"; level 2; tag "TAGENE";
chr5	HAVANA	exon	50230560	50230629	0	-	.	gene_id "ENSMUSG00000126135.1"; transcript_id "ENSMUST00000274596.1"; gene_type "lncRNA"; gene_name "ENSMUSG00000126135"; transcript_type "lncRNA"; transcript_name "ENSMUST00000274596"; exon_number 1; exon_id "ENSMUSE00001544254.1"; level 2; tag "Ensembl_canonical"; tag "GENCODE_Primary"; tag "TAGENE";
chr5	HAVANA	exon	50439215	50439470	0	-	.	gene_id "ENSMUSG00000126863.1"; transcript_id "ENSMUST00000278688.1"; gene_type "lncRNA"; gene_name "ENSMUSG00000126863"; transcript_type "lncRNA"; transcript_name "ENSMUST00000278688"; exon_number 4; exon_id "ENSMUSE00001552264.1"; level 2; tag "basic"; tag "TAGENE";
chr5	HAVANA	transcript	50439215	50513089	0	-	.	gene_id "ENSMUSG00000126863.1"; transcript_id "ENSMUST00000278688.1"; gene_type "lncRNA"; gene_name "ENSMUSG00000126863"; transcript_type "lncRNA"; transcript_name "ENSMUST00000278688"; level 2; tag "basic"; tag "TAGENE";
chr5	HAVANA	gene	50439215	50513096	0	-	.	gene_id "ENSMUSG00000126863.1"; gene_type "lncRNA"; gene_name "ENSMUSG00000126863"; level 2; tag "ncRNA_host";
chr5	HAVANA	exon	50439217	50439470	0	-	.	gene_id "ENSMUSG00000126863.1"; transcript_id "ENSMUST00000278687.1"; gene_type "lncRNA"; gene_name "ENSMUSG00000126863"; transcript_type "lncRNA"; transcript_name "ENSMUST00000278687"; exon_number 3; exon_id "ENSMUSE00001552267.1"; level 2; tag "Ensembl_canonical"; tag "GENCODE_Primary"; tag "TAGENE";
chr5	ENSEMBL_gcm37	exon	50439217	50439470	0.00252506833235762	-	.	gene_id "ENSMUSG00000126863.1"; transcript_id "ENSMUSG00000126863.1_tx_2"; exon_id "chr5_50439217_50439470_-"; exonnum "2"; txlen "514";
chr5	HAVANA	transcript	50439217	50513096	0	-	.	gene_id "ENSMUSG00000126863.1"; transcript_id "ENSMUST00000278687.1"; gene_type "lncRNA"; gene_name "ENSMUSG00000126863"; transcript_type "lncRNA"; transcript_name "ENSMUST00000278687"; level 2; tag "Ensembl_canonical"; tag "GENCODE_Primary"; tag "TAGENE";
chr5	ENSEMBL	gene	50447722	50447828	0	-	.	gene_id "ENSMUSG00000119176.1"; gene_type "snRNA"; gene_name "Gm22618"; level 3; mgi_id "MGI:5452395";
chr5	ENSEMBL	transcript	50447722	50447828	0	-	.	gene_id "ENSMUSG00000119176.1"; transcript_id "ENSMUST00000239883.1"; gene_type "snRNA"; gene_name "Gm22618"; transcript_type "snRNA"; transcript_name "Gm22618-201"; level 3; mgi_id "MGI:5452395"; tag "basic"; tag "Ensembl_canonical"; tag "GENCODE_Primary";
chr5	ENSEMBL	exon	50447722	50447828	0	-	.	gene_id "ENSMUSG00000119176.1"; transcript_id "ENSMUST00000239883.1"; gene_type "snRNA"; gene_name "Gm22618"; transcript_type "snRNA"; transcript_name "Gm22618-201"; exon_number 1; exon_id "ENSMUSE00011467432.2"; level 3; mgi_id "MGI:5452395"; tag "basic"; tag "Ensembl_canonical"; tag "GENCODE_Primary";
chr5	sragcm37_ss	exon	50453344	50453603	0.00252506833235762	-	.	gene_id "ENSMUSG00000126863.1"; transcript_id "ENSMUSG00000126863.1_tx_2"; exon_id "chr5_50453344_50453603_-"; exonnum "1"; txlen "514";
chr5	HAVANA	exon	50476503	50476597	0	-	.	gene_id "ENSMUSG00000126863.1"; transcript_id "ENSMUST00000278688.1"; gene_type "lncRNA"; gene_name "ENSMUSG00000126863"; transcript_type "lncRNA"; transcript_name "ENSMUST00000278688"; exon_number 3; exon_id "ENSMUSE00001552261.1"; level 2; tag "basic"; tag "TAGENE";
chr5	HAVANA	exon	50476503	50476597	0	-	.	gene_id "ENSMUSG00000126863.1"; transcript_id "ENSMUST00000278687.1"; gene_type "lncRNA"; gene_name "ENSMUSG00000126863"; transcript_type "lncRNA"; transcript_name "ENSMUST00000278687"; exon_number 2; exon_id "ENSMUSE00001552261.1"; level 2; tag "Ensembl_canonical"; tag "GENCODE_Primary"; tag "TAGENE";
chr5	HAVANA	exon	50511356	50511762	0	-	.	gene_id "ENSMUSG00000126863.1"; transcript_id "ENSMUST00000278689.1"; gene_type "lncRNA"; gene_name "ENSMUSG00000126863"; transcript_type "lncRNA"; transcript_name "ENSMUST00000278689"; exon_number 2; exon_id "ENSMUSE00001552262.1"; level 2; tag "basic"; tag "TAGENE";
chr5	HAVANA	transcript	50511356	50513096	0	-	.	gene_id "ENSMUSG00000126863.1"; transcript_id "ENSMUST00000278689.1"; gene_type "lncRNA"; gene_name "ENSMUSG00000126863"; transcript_type "lncRNA"; transcript_name "ENSMUST00000278689"; level 2; tag "basic"; tag "TAGENE";
chr5	HAVANA	exon	50511678	50511762	0	-	.	gene_id "ENSMUSG00000126863.1"; transcript_id "ENSMUST00000278688.1"; gene_type "lncRNA"; gene_name "ENSMUSG00000126863"; transcript_type "lncRNA"; transcript_name "ENSMUST00000278688"; exon_number 2; exon_id "ENSMUSE00001552266.1"; level 2; tag "basic"; tag "TAGENE";
chr5	HAVANA	exon	50513017	50513089	0	-	.	gene_id "ENSMUSG00000126863.1"; transcript_id "ENSMUST00000278688.1"; gene_type "lncRNA"; gene_name "ENSMUSG00000126863"; transcript_type "lncRNA"; transcript_name "ENSMUST00000278688"; exon_number 1; exon_id "ENSMUSE00001552265.1"; level 2; tag "basic"; tag "TAGENE";
chr5	HAVANA	exon	50513017	50513096	0	-	.	gene_id "ENSMUSG00000126863.1"; transcript_id "ENSMUST00000278687.1"; gene_type "lncRNA"; gene_name "ENSMUSG00000126863"; transcript_type "lncRNA"; transcript_name "ENSMUST00000278687"; exon_number 1; exon_id "ENSMUSE00001552263.1"; level 2; tag "Ensembl_canonical"; tag "GENCODE_Primary"; tag "TAGENE";
chr5	HAVANA	exon	50513017	50513096	0	-	.	gene_id "ENSMUSG00000126863.1"; transcript_id "ENSMUST00000278689.1"; gene_type "lncRNA"; gene_name "ENSMUSG00000126863"; transcript_type "lncRNA"; transcript_name "ENSMUST00000278689"; exon_number 1; exon_id "ENSMUSE00001552263.1"; level 2; tag "basic"; tag "TAGENE";
chr5	HAVANA	exon	50557102	50558515	0	-	.	gene_id "ENSMUSG00000126932.1"; transcript_id "ENSMUST00000279107.1"; gene_type "lncRNA"; gene_name "ENSMUSG00000126932"; transcript_type "lncRNA"; transcript_name "ENSMUST00000279107"; exon_number 2; exon_id "ENSMUSE00001553098.1"; level 2; tag "basic"; tag "Ensembl_canonical"; tag "GENCODE_Primary"; tag "TAGENE";
chr5	HAVANA	gene	50557102	50564135	0	-	.	gene_id "ENSMUSG00000126932.1"; gene_type "lncRNA"; gene_name "ENSMUSG00000126932"; level 2;
chr5	HAVANA	transcript	50557102	50564135	0	-	.	gene_id "ENSMUSG00000126932.1"; transcript_id "ENSMUST00000279107.1"; gene_type "lncRNA"; gene_name "ENSMUSG00000126932"; transcript_type "lncRNA"; transcript_name "ENSMUST00000279107"; level 2; tag "basic"; tag "Ensembl_canonical"; tag "GENCODE_Primary"; tag "TAGENE";
chr5	HAVANA	exon	50563918	50564135	0	-	.	gene_id "ENSMUSG00000126932.1"; transcript_id "ENSMUST00000279107.1"; gene_type "lncRNA"; gene_name "ENSMUSG00000126932"; transcript_type "lncRNA"; transcript_name "ENSMUST00000279107"; exon_number 1; exon_id "ENSMUSE00001553097.1"; level 2; tag "basic"; tag "Ensembl_canonical"; tag "GENCODE_Primary"; tag "TAGENE";
chr5	HAVANA	exon	50606004	50606371	0	-	.	gene_id "ENSMUSG00000105423.6"; transcript_id "ENSMUST00000197457.5"; gene_type "lncRNA"; gene_name "Gm36814"; transcript_type "lncRNA"; transcript_name "Gm36814-201"; exon_number 11; exon_id "ENSMUSE00001347404.2"; level 2; transcript_support_level "1"; mgi_id "MGI:5595973"; tag "basic"; tag "Ensembl_canonical"; tag "GENCODE_Primary"; havana_gene "OTTMUSG00000054528.1"; havana_transcript "OTTMUST00000135184.1";
chr5	HAVANA	transcript	50606004	50701833	0	-	.	gene_id "ENSMUSG00000105423.6"; transcript_id "ENSMUST00000197457.5"; gene_type "lncRNA"; gene_name "Gm36814"; transcript_type "lncRNA"; transcript_name "Gm36814-201"; level 2; transcript_support_level "1"; mgi_id "MGI:5595973"; tag "basic"; tag "Ensembl_canonical"; tag "GENCODE_Primary"; havana_gene "OTTMUSG00000054528.1"; havana_transcript "OTTMUST00000135184.1";
chr5	HAVANA	gene	50606004	50701876	0	-	.	gene_id "ENSMUSG00000105423.6"; gene_type "lncRNA"; gene_name "Gm36814"; level 2; mgi_id "MGI:5595973"; tag "overlapping_locus"; havana_gene "OTTMUSG00000054528.1";
chr5	HAVANA	exon	50630299	50630481	0	-	.	gene_id "ENSMUSG00000105423.6"; transcript_id "ENSMUST00000278862.1"; gene_type "lncRNA"; gene_name "Gm36814"; transcript_type "lncRNA"; transcript_name "Gm36814-203"; exon_number 6; exon_id "ENSMUSE00001552616.1"; level 2; mgi_id "MGI:5595973"; tag "TAGENE"; havana_gene "OTTMUSG00000054528.1";
chr5	ENSEMBL_gcm37	exon	50630299	50630481	0.0324050435985895	-	.	gene_id "ENSMUSG00000105423.6"; transcript_id "ENSMUSG00000105423.6_tx_10"; exon_id "chr5_50630299_50630481_-"; exonnum "10"; txlen "1411";
chr5	ENSEMBL_gcm37	exon	50630299	50630481	0.0324050435985895	-	.	gene_id "ENSMUSG00000105423.6"; transcript_id "ENSMUSG00000105423.6_tx_11"; exon_id "chr5_50630299_50630481_-"; exonnum "10"; txlen "1401";
chr5	ENSEMBL_gcm37	exon	50630299	50630481	0.0324050435985895	-	.	gene_id "ENSMUSG00000105423.6"; transcript_id "ENSMUSG00000105423.6_tx_12"; exon_id "chr5_50630299_50630481_-"; exonnum "9"; txlen "1177";
chr5	ENSEMBL_gcm37	exon	50630299	50630481	0.0324050435985895	-	.	gene_id "ENSMUSG00000105423.6"; transcript_id "ENSMUSG00000105423.6_tx_13"; exon_id "chr5_50630299_50630481_-"; exonnum "9"; txlen "1380";
chr5	ENSEMBL_gcm37	exon	50630299	50630481	0.0324050435985895	-	.	gene_id "ENSMUSG00000105423.6"; transcript_id "ENSMUSG00000105423.6_tx_14"; exon_id "chr5_50630299_50630481_-"; exonnum "9"; txlen "1291";
chr5	ENSEMBL_gcm37	exon	50630299	50630481	0.0324050435985895	-	.	gene_id "ENSMUSG00000105423.6"; transcript_id "ENSMUSG00000105423.6_tx_15"; exon_id "chr5_50630299_50630481_-"; exonnum "9"; txlen "1268";
chr5	ENSEMBL_gcm37	exon	50630299	50630481	0.0324050435985895	-	.	gene_id "ENSMUSG00000105423.6"; transcript_id "ENSMUSG00000105423.6_tx_16"; exon_id "chr5_50630299_50630481_-"; exonnum "9"; txlen "1235";
chr5	ENSEMBL_gcm37	exon	50630299	50630481	0.0324050435985895	-	.	gene_id "ENSMUSG00000105423.6"; transcript_id "ENSMUSG00000105423.6_tx_17"; exon_id "chr5_50630299_50630481_-"; exonnum "8"; txlen "1204";
chr5	ENSEMBL_gcm37	exon	50630299	50630481	0.0324050435985895	-	.	gene_id "ENSMUSG00000105423.6"; transcript_id "ENSMUSG00000105423.6_tx_18"; exon_id "chr5_50630299_50630481_-"; exonnum "8"; txlen "1156";
chr5	ENSEMBL_gcm37	exon	50630299	50630481	0.0324050435985895	-	.	gene_id "ENSMUSG00000105423.6"; transcript_id "ENSMUSG00000105423.6_tx_19"; exon_id "chr5_50630299_50630481_-"; exonnum "8"; txlen "1067";
chr5	ENSEMBL_gcm37	exon	50630299	50630481	0.0324050435985895	-	.	gene_id "ENSMUSG00000105423.6"; transcript_id "ENSMUSG00000105423.6_tx_20"; exon_id "chr5_50630299_50630481_-"; exonnum "7"; txlen "980";
chr5	ENSEMBL_gcm37	exon	50630299	50630481	0.0324050435985895	-	.	gene_id "ENSMUSG00000105423.6"; transcript_id "ENSMUSG00000105423.6_tx_21"; exon_id "chr5_50630299_50630481_-"; exonnum "8"; txlen "1044";
chr5	ENSEMBL_gcm37	exon	50630299	50630481	0.0324050435985895	-	.	gene_id "ENSMUSG00000105423.6"; transcript_id "ENSMUSG00000105423.6_tx_22"; exon_id "chr5_50630299_50630481_-"; exonnum "8"; txlen "1011";
chr5	ENSEMBL_gcm37	exon	50630299	50630481	0.0324050435985895	-	.	gene_id "ENSMUSG00000105423.6"; transcript_id "ENSMUSG00000105423.6_tx_23"; exon_id "chr5_50630299_50630481_-"; exonnum "7"; txlen "934";
chr5	ENSEMBL_gcm37	exon	50630299	50630481	0.0324050435985895	-	.	gene_id "ENSMUSG00000105423.6"; transcript_id "ENSMUSG00000105423.6_tx_24"; exon_id "chr5_50630299_50630481_-"; exonnum "7"; txlen "901";
chr5	ENSEMBL_gcm37	exon	50630299	50630481	0.0166233665213543	-	.	gene_id "ENSMUSG00000105423.6"; transcript_id "ENSMUSG00000105423.6_tx_25"; exon_id "chr5_50630299_50630481_-"; exonnum "9"; txlen "1265";
chr5	ENSEMBL_gcm37	exon	50630299	50630481	0.0166233665213543	-	.	gene_id "ENSMUSG00000105423.6"; transcript_id "ENSMUSG00000105423.6_tx_26"; exon_id "chr5_50630299_50630481_-"; exonnum "8"; txlen "1132";
chr5	ENSEMBL_gcm37	exon	50630299	50630481	0.0166233665213543	-	.	gene_id "ENSMUSG00000105423.6"; transcript_id "ENSMUSG00000105423.6_tx_27"; exon_id "chr5_50630299_50630481_-"; exonnum "8"; txlen "1099";
chr5	ENSEMBL_gcm37	exon	50630299	50630481	0.0166233665213543	-	.	gene_id "ENSMUSG00000105423.6"; transcript_id "ENSMUSG00000105423.6_tx_28"; exon_id "chr5_50630299_50630481_-"; exonnum "8"; txlen "1089";
chr5	ENSEMBL_gcm37	exon	50630299	50630481	0.0166233665213543	-	.	gene_id "ENSMUSG00000105423.6"; transcript_id "ENSMUSG00000105423.6_tx_29"; exon_id "chr5_50630299_50630481_-"; exonnum "9"; txlen "1313";
chr5	ENSEMBL_gcm37	exon	50630299	50630481	0.0166233665213543	-	.	gene_id "ENSMUSG00000105423.6"; transcript_id "ENSMUSG00000105423.6_tx_30"; exon_id "chr5_50630299_50630481_-"; exonnum "7"; txlen "1116";
chr5	ENSEMBL_gcm37	exon	50630299	50630481	0.0166233665213543	-	.	gene_id "ENSMUSG00000105423.6"; transcript_id "ENSMUSG00000105423.6_tx_31"; exon_id "chr5_50630299_50630481_-"; exonnum "7"; txlen "1068";
chr5	ENSEMBL_gcm37	exon	50630299	50630481	0.0166233665213543	-	.	gene_id "ENSMUSG00000105423.6"; transcript_id "ENSMUSG00000105423.6_tx_32"; exon_id "chr5_50630299_50630481_-"; exonnum "7"; txlen "979";
chr5	ENSEMBL_gcm37	exon	50630299	50630481	0.0166233665213543	-	.	gene_id "ENSMUSG00000105423.6"; transcript_id "ENSMUSG00000105423.6_tx_33"; exon_id "chr5_50630299_50630481_-"; exonnum "6"; txlen "892";
chr5	ENSEMBL_gcm37	exon	50630299	50630481	0.0324050435985895	-	.	gene_id "ENSMUSG00000105423.6"; transcript_id "ENSMUSG00000105423.6_tx_5"; exon_id "chr5_50630299_50630481_-"; exonnum "10"; txlen "1353";
chr5	ENSEMBL_gcm37	exon	50630299	50630481	0.0324050435985895	-	.	gene_id "ENSMUSG00000105423.6"; transcript_id "ENSMUSG00000105423.6_tx_6"; exon_id "chr5_50630299_50630481_-"; exonnum "9"; txlen "1220";
chr5	ENSEMBL_gcm37	exon	50630299	50630481	0.0324050435985895	-	.	gene_id "ENSMUSG00000105423.6"; transcript_id "ENSMUSG00000105423.6_tx_7"; exon_id "chr5_50630299_50630481_-"; exonnum "9"; txlen "1187";
chr5	ENSEMBL_gcm37	exon	50630299	50630481	0.0324050435985895	-	.	gene_id "ENSMUSG00000105423.6"; transcript_id "ENSMUSG00000105423.6_tx_8"; exon_id "chr5_50630299_50630481_-"; exonnum "11"; txlen "1577";
chr5	ENSEMBL_gcm37	exon	50630299	50630481	0.0324050435985895	-	.	gene_id "ENSMUSG00000105423.6"; transcript_id "ENSMUSG00000105423.6_tx_9"; exon_id "chr5_50630299_50630481_-"; exonnum "10"; txlen "1444";
chr5	HAVANA	transcript	50630299	50700876	0	-	.	gene_id "ENSMUSG00000105423.6"; transcript_id "ENSMUST00000278862.1"; gene_type "lncRNA"; gene_name "Gm36814"; transcript_type "lncRNA"; transcript_name "Gm36814-203"; level 2; mgi_id "MGI:5595973"; tag "TAGENE"; havana_gene "OTTMUSG00000054528.1";
chr5	sragcm37_es	exon	50641921	50642228	0.0119940745786987	-	.	gene_id "ENSMUSG00000105423.6"; transcript_id "ENSMUSG00000105423.6_tx_42"; exon_id "chr5_50641921_50642228_-"; exonnum "12"; txlen "1773";
chr5	sragcm37_es	exon	50641921	50642228	0.0119940745786987	-	.	gene_id "ENSMUSG00000105423.6"; transcript_id "ENSMUSG00000105423.6_tx_43"; exon_id "chr5_50641921_50642228_-"; exonnum "8"; txlen "1312";
chr5	sragcm37_es	exon	50641921	50642228	0.0119940745786987	-	.	gene_id "ENSMUSG00000105423.6"; transcript_id "ENSMUSG00000105423.6_tx_44"; exon_id "chr5_50641921_50642228_-"; exonnum "8"; txlen "1264";
chr5	sragcm37_es	exon	50641921	50642228	0.0119940745786987	-	.	gene_id "ENSMUSG00000105423.6"; transcript_id "ENSMUSG00000105423.6_tx_45"; exon_id "chr5_50641921_50642228_-"; exonnum "10"; txlen "1373";
chr5	sragcm37_es	exon	50641921	50642228	0.0119940745786987	-	.	gene_id "ENSMUSG00000105423.6"; transcript_id "ENSMUSG00000105423.6_tx_46"; exon_id "chr5_50641921_50642228_-"; exonnum "8"; txlen "1175";
chr5	sragcm37_es	exon	50641921	50642228	0.0119940745786987	-	.	gene_id "ENSMUSG00000105423.6"; transcript_id "ENSMUSG00000105423.6_tx_47"; exon_id "chr5_50641921_50642228_-"; exonnum "9"; txlen "1352";
chr5	sragcm37_mid	exon	50643473	50643543	0.0119940745786987	-	.	gene_id "ENSMUSG00000105423.6"; transcript_id "ENSMUSG00000105423.6_tx_42"; exon_id "chr5_50643473_50643543_-"; exonnum "11"; txlen "1773";
chr5	sragcm37_mid	exon	50643473	50643543	0.0119940745786987	-	.	gene_id "ENSMUSG00000105423.6"; transcript_id "ENSMUSG00000105423.6_tx_43"; exon_id "chr5_50643473_50643543_-"; exonnum "7"; txlen "1312";
chr5	sragcm37_mid	exon	50643473	50643543	0.0119940745786987	-	.	gene_id "ENSMUSG00000105423.6"; transcript_id "ENSMUSG00000105423.6_tx_44"; exon_id "chr5_50643473_50643543_-"; exonnum "7"; txlen "1264";
chr5	sragcm37_mid	exon	50643473	50643543	0.0119940745786987	-	.	gene_id "ENSMUSG00000105423.6"; transcript_id "ENSMUSG00000105423.6_tx_45"; exon_id "chr5_50643473_50643543_-"; exonnum "9"; txlen "1373";
chr5	sragcm37_mid	exon	50643473	50643543	0.0119940745786987	-	.	gene_id "ENSMUSG00000105423.6"; transcript_id "ENSMUSG00000105423.6_tx_46"; exon_id "chr5_50643473_50643543_-"; exonnum "7"; txlen "1175";
chr5	sragcm37_mid	exon	50643473	50643543	0.0119940745786987	-	.	gene_id "ENSMUSG00000105423.6"; transcript_id "ENSMUSG00000105423.6_tx_47"; exon_id "chr5_50643473_50643543_-"; exonnum "8"; txlen "1352";
chr5	HAVANA	exon	50659852	50659939	0	-	.	gene_id "ENSMUSG00000105423.6"; transcript_id "ENSMUST00000197457.5"; gene_type "lncRNA"; gene_name "Gm36814"; transcript_type "lncRNA"; transcript_name "Gm36814-201"; exon_number 10; exon_id "ENSMUSE00001353196.2"; level 2; transcript_support_level "1"; mgi_id "MGI:5595973"; tag "basic"; tag "Ensembl_canonical"; tag "GENCODE_Primary"; havana_gene "OTTMUSG00000054528.1"; havana_transcript "OTTMUST00000135184.1";
chr5	HAVANA	exon	50659852	50659939	0	-	.	gene_id "ENSMUSG00000105423.6"; transcript_id "ENSMUST00000278862.1"; gene_type "lncRNA"; gene_name "Gm36814"; transcript_type "lncRNA"; transcript_name "Gm36814-203"; exon_number 5; exon_id "ENSMUSE00001353196.2"; level 2; mgi_id "MGI:5595973"; tag "TAGENE"; havana_gene "OTTMUSG00000054528.1";
chr5	ENSEMBL_gcm37	exon	50659852	50659939	0.0324050435985895	-	.	gene_id "ENSMUSG00000105423.6"; transcript_id "ENSMUSG00000105423.6_tx_10"; exon_id "chr5_50659852_50659939_-"; exonnum "9"; txlen "1411";
chr5	ENSEMBL_gcm37	exon	50659852	50659939	0.0324050435985895	-	.	gene_id "ENSMUSG00000105423.6"; transcript_id "ENSMUSG00000105423.6_tx_11"; exon_id "chr5_50659852_50659939_-"; exonnum "9"; txlen "1401";
chr5	ENSEMBL_gcm37	exon	50659852	50659939	0.0324050435985895	-	.	gene_id "ENSMUSG00000105423.6"; transcript_id "ENSMUSG00000105423.6_tx_12"; exon_id "chr5_50659852_50659939_-"; exonnum "8"; txlen "1177";
chr5	ENSEMBL_gcm37	exon	50659852	50659939	0.0324050435985895	-	.	gene_id "ENSMUSG00000105423.6"; transcript_id "ENSMUSG00000105423.6_tx_13"; exon_id "chr5_50659852_50659939_-"; exonnum "8"; txlen "1380";
chr5	ENSEMBL_gcm37	exon	50659852	50659939	0.0324050435985895	-	.	gene_id "ENSMUSG00000105423.6"; transcript_id "ENSMUSG00000105423.6_tx_14"; exon_id "chr5_50659852_50659939_-"; exonnum "8"; txlen "1291";
chr5	ENSEMBL_gcm37	exon	50659852	50659939	0.0324050435985895	-	.	gene_id "ENSMUSG00000105423.6"; transcript_id "ENSMUSG00000105423.6_tx_15"; exon_id "chr5_50659852_50659939_-"; exonnum "8"; txlen "1268";
chr5	ENSEMBL_gcm37	exon	50659852	50659939	0.0324050435985895	-	.	gene_id "ENSMUSG00000105423.6"; transcript_id "ENSMUSG00000105423.6_tx_16"; exon_id "chr5_50659852_50659939_-"; exonnum "8"; txlen "1235";
chr5	ENSEMBL_gcm37	exon	50659852	50659939	0.0324050435985895	-	.	gene_id "ENSMUSG00000105423.6"; transcript_id "ENSMUSG00000105423.6_tx_17"; exon_id "chr5_50659852_50659939_-"; exonnum "7"; txlen "1204";
chr5	ENSEMBL_gcm37	exon	50659852	50659939	0.0324050435985895	-	.	gene_id "ENSMUSG00000105423.6"; transcript_id "ENSMUSG00000105423.6_tx_18"; exon_id "chr5_50659852_50659939_-"; exonnum "7"; txlen "1156";
chr5	ENSEMBL_gcm37	exon	50659852	50659939	0.0324050435985895	-	.	gene_id "ENSMUSG00000105423.6"; transcript_id "ENSMUSG00000105423.6_tx_19"; exon_id "chr5_50659852_50659939_-"; exonnum "7"; txlen "1067";
chr5	ENSEMBL_gcm37	exon	50659852	50659939	0.0324050435985895	-	.	gene_id "ENSMUSG00000105423.6"; transcript_id "ENSMUSG00000105423.6_tx_20"; exon_id "chr5_50659852_50659939_-"; exonnum "6"; txlen "980";
chr5	ENSEMBL_gcm37	exon	50659852	50659939	0.0324050435985895	-	.	gene_id "ENSMUSG00000105423.6"; transcript_id "ENSMUSG00000105423.6_tx_21"; exon_id "chr5_50659852_50659939_-"; exonnum "7"; txlen "1044";
chr5	ENSEMBL_gcm37	exon	50659852	50659939	0.0324050435985895	-	.	gene_id "ENSMUSG00000105423.6"; transcript_id "ENSMUSG00000105423.6_tx_22"; exon_id "chr5_50659852_50659939_-"; exonnum "7"; txlen "1011";
chr5	ENSEMBL_gcm37	exon	50659852	50659939	0.0324050435985895	-	.	gene_id "ENSMUSG00000105423.6"; transcript_id "ENSMUSG00000105423.6_tx_23"; exon_id "chr5_50659852_50659939_-"; exonnum "6"; txlen "934";
chr5	ENSEMBL_gcm37	exon	50659852	50659939	0.0324050435985895	-	.	gene_id "ENSMUSG00000105423.6"; transcript_id "ENSMUSG00000105423.6_tx_24"; exon_id "chr5_50659852_50659939_-"; exonnum "6"; txlen "901";
chr5	ENSEMBL_gcm37	exon	50659852	50659939	0.0119940745786987	-	.	gene_id "ENSMUSG00000105423.6"; transcript_id "ENSMUSG00000105423.6_tx_42"; exon_id "chr5_50659852_50659939_-"; exonnum "10"; txlen "1773";
chr5	ENSEMBL_gcm37	exon	50659852	50659939	0.0119940745786987	-	.	gene_id "ENSMUSG00000105423.6"; transcript_id "ENSMUSG00000105423.6_tx_45"; exon_id "chr5_50659852_50659939_-"; exonnum "8"; txlen "1373";
chr5	ENSEMBL_gcm37	exon	50659852	50659939	0.0119940745786987	-	.	gene_id "ENSMUSG00000105423.6"; transcript_id "ENSMUSG00000105423.6_tx_47"; exon_id "chr5_50659852_50659939_-"; exonnum "7"; txlen "1352";
chr5	ENSEMBL_gcm37	exon	50659852	50659939	0.0324050435985895	-	.	gene_id "ENSMUSG00000105423.6"; transcript_id "ENSMUSG00000105423.6_tx_5"; exon_id "chr5_50659852_50659939_-"; exonnum "9"; txlen "1353";
chr5	ENSEMBL_gcm37	exon	50659852	50659939	0.0324050435985895	-	.	gene_id "ENSMUSG00000105423.6"; transcript_id "ENSMUSG00000105423.6_tx_6"; exon_id "chr5_50659852_50659939_-"; exonnum "8"; txlen "1220";
chr5	ENSEMBL_gcm37	exon	50659852	50659939	0.0324050435985895	-	.	gene_id "ENSMUSG00000105423.6"; transcript_id "ENSMUSG00000105423.6_tx_7"; exon_id "chr5_50659852_50659939_-"; exonnum "8"; txlen "1187";
chr5	ENSEMBL_gcm37	exon	50659852	50659939	0.0324050435985895	-	.	gene_id "ENSMUSG00000105423.6"; transcript_id "ENSMUSG00000105423.6_tx_8"; exon_id "chr5_50659852_50659939_-"; exonnum "10"; txlen "1577";
chr5	ENSEMBL_gcm37	exon	50659852	50659939	0.0324050435985895	-	.	gene_id "ENSMUSG00000105423.6"; transcript_id "ENSMUSG00000105423.6_tx_9"; exon_id "chr5_50659852_50659939_-"; exonnum "9"; txlen "1444";
chr5	sragcm37_es	exon	50661118	50661308	0.0155712547162053	-	.	gene_id "ENSMUSG00000105423.6"; transcript_id "ENSMUSG00000105423.6_tx_34"; exon_id "chr5_50661118_50661308_-"; exonnum "8"; txlen "1140";
chr5	sragcm37_es	exon	50661118	50661308	0.0155712547162053	-	.	gene_id "ENSMUSG00000105423.6"; transcript_id "ENSMUSG00000105423.6_tx_35"; exon_id "chr5_50661118_50661308_-"; exonnum "8"; txlen "1107";
chr5	sragcm37_es	exon	50661118	50661308	0.0155712547162053	-	.	gene_id "ENSMUSG00000105423.6"; transcript_id "ENSMUSG00000105423.6_tx_36"; exon_id "chr5_50661118_50661308_-"; exonnum "8"; txlen "1097";
chr5	sragcm37_es	exon	50661118	50661308	0.0155712547162053	-	.	gene_id "ENSMUSG00000105423.6"; transcript_id "ENSMUSG00000105423.6_tx_37"; exon_id "chr5_50661118_50661308_-"; exonnum "9"; txlen "1321";
chr5	sragcm37_es	exon	50661118	50661308	0.0155712547162053	-	.	gene_id "ENSMUSG00000105423.6"; transcript_id "ENSMUSG00000105423.6_tx_38"; exon_id "chr5_50661118_50661308_-"; exonnum "7"; txlen "1124";
chr5	sragcm37_es	exon	50661118	50661308	0.0155712547162053	-	.	gene_id "ENSMUSG00000105423.6"; transcript_id "ENSMUSG00000105423.6_tx_39"; exon_id "chr5_50661118_50661308_-"; exonnum "7"; txlen "1076";
chr5	sragcm37_es	exon	50661118	50661308	0.0155712547162053	-	.	gene_id "ENSMUSG00000105423.6"; transcript_id "ENSMUSG00000105423.6_tx_40"; exon_id "chr5_50661118_50661308_-"; exonnum "7"; txlen "987";
chr5	sragcm37_es	exon	50661118	50661308	0.0155712547162053	-	.	gene_id "ENSMUSG00000105423.6"; transcript_id "ENSMUSG00000105423.6_tx_41"; exon_id "chr5_50661118_50661308_-"; exonnum "6"; txlen "900";
chr5	HAVANA	exon	50661854	50661927	0	-	.	gene_id "ENSMUSG00000105423.6"; transcript_id "ENSMUST00000197457.5"; gene_type "lncRNA"; gene_name "Gm36814"; transcript_type "lncRNA"; transcript_name "Gm36814-201"; exon_number 9; exon_id "ENSMUSE00001357017.2"; level 2; transcript_support_level "1"; mgi_id "MGI:5595973"; tag "basic"; tag "Ensembl_canonical"; tag "GENCODE_Primary"; havana_gene "OTTMUSG00000054528.1"; havana_transcript "OTTMUST00000135184.1";
chr5	HAVANA	exon	50661854	50661927	0	-	.	gene_id "ENSMUSG00000105423.6"; transcript_id "ENSMUST00000278862.1"; gene_type "lncRNA"; gene_name "Gm36814"; transcript_type "lncRNA"; transcript_name "Gm36814-203"; exon_number 4; exon_id "ENSMUSE00001357017.2"; level 2; mgi_id "MGI:5595973"; tag "TAGENE"; havana_gene "OTTMUSG00000054528.1";
chr5	sragcm37_mid	exon	50661854	50661930	0.0324050435985895	-	.	gene_id "ENSMUSG00000105423.6"; transcript_id "ENSMUSG00000105423.6_tx_10"; exon_id "chr5_50661854_50661930_-"; exonnum "8"; txlen "1411";
chr5	sragcm37_mid	exon	50661854	50661930	0.0324050435985895	-	.	gene_id "ENSMUSG00000105423.6"; transcript_id "ENSMUSG00000105423.6_tx_11"; exon_id "chr5_50661854_50661930_-"; exonnum "8"; txlen "1401";
chr5	sragcm37_mid	exon	50661854	50661930	0.0324050435985895	-	.	gene_id "ENSMUSG00000105423.6"; transcript_id "ENSMUSG00000105423.6_tx_12"; exon_id "chr5_50661854_50661930_-"; exonnum "7"; txlen "1177";
chr5	sragcm37_mid	exon	50661854	50661930	0.0324050435985895	-	.	gene_id "ENSMUSG00000105423.6"; transcript_id "ENSMUSG00000105423.6_tx_13"; exon_id "chr5_50661854_50661930_-"; exonnum "7"; txlen "1380";
chr5	sragcm37_mid	exon	50661854	50661930	0.0324050435985895	-	.	gene_id "ENSMUSG00000105423.6"; transcript_id "ENSMUSG00000105423.6_tx_14"; exon_id "chr5_50661854_50661930_-"; exonnum "7"; txlen "1291";
chr5	sragcm37_mid	exon	50661854	50661930	0.0324050435985895	-	.	gene_id "ENSMUSG00000105423.6"; transcript_id "ENSMUSG00000105423.6_tx_15"; exon_id "chr5_50661854_50661930_-"; exonnum "7"; txlen "1268";
chr5	sragcm37_mid	exon	50661854	50661930	0.0324050435985895	-	.	gene_id "ENSMUSG00000105423.6"; transcript_id "ENSMUSG00000105423.6_tx_16"; exon_id "chr5_50661854_50661930_-"; exonnum "7"; txlen "1235";
chr5	sragcm37_mid	exon	50661854	50661930	0.0324050435985895	-	.	gene_id "ENSMUSG00000105423.6"; transcript_id "ENSMUSG00000105423.6_tx_17"; exon_id "chr5_50661854_50661930_-"; exonnum "6"; txlen "1204";
chr5	sragcm37_mid	exon	50661854	50661930	0.0324050435985895	-	.	gene_id "ENSMUSG00000105423.6"; transcript_id "ENSMUSG00000105423.6_tx_18"; exon_id "chr5_50661854_50661930_-"; exonnum "6"; txlen "1156";
chr5	sragcm37_mid	exon	50661854	50661930	0.0324050435985895	-	.	gene_id "ENSMUSG00000105423.6"; transcript_id "ENSMUSG00000105423.6_tx_19"; exon_id "chr5_50661854_50661930_-"; exonnum "6"; txlen "1067";
chr5	sragcm37_mid	exon	50661854	50661930	0.0324050435985895	-	.	gene_id "ENSMUSG00000105423.6"; transcript_id "ENSMUSG00000105423.6_tx_20"; exon_id "chr5_50661854_50661930_-"; exonnum "5"; txlen "980";
chr5	sragcm37_mid	exon	50661854	50661930	0.0324050435985895	-	.	gene_id "ENSMUSG00000105423.6"; transcript_id "ENSMUSG00000105423.6_tx_21"; exon_id "chr5_50661854_50661930_-"; exonnum "6"; txlen "1044";
chr5	sragcm37_mid	exon	50661854	50661930	0.0324050435985895	-	.	gene_id "ENSMUSG00000105423.6"; transcript_id "ENSMUSG00000105423.6_tx_22"; exon_id "chr5_50661854_50661930_-"; exonnum "6"; txlen "1011";
chr5	sragcm37_mid	exon	50661854	50661930	0.0324050435985895	-	.	gene_id "ENSMUSG00000105423.6"; transcript_id "ENSMUSG00000105423.6_tx_23"; exon_id "chr5_50661854_50661930_-"; exonnum "5"; txlen "934";
chr5	sragcm37_mid	exon	50661854	50661930	0.0324050435985895	-	.	gene_id "ENSMUSG00000105423.6"; transcript_id "ENSMUSG00000105423.6_tx_24"; exon_id "chr5_50661854_50661930_-"; exonnum "5"; txlen "901";
chr5	sragcm37_mid	exon	50661854	50661930	0.0166233665213543	-	.	gene_id "ENSMUSG00000105423.6"; transcript_id "ENSMUSG00000105423.6_tx_25"; exon_id "chr5_50661854_50661930_-"; exonnum "8"; txlen "1265";
chr5	sragcm37_mid	exon	50661854	50661930	0.0166233665213543	-	.	gene_id "ENSMUSG00000105423.6"; transcript_id "ENSMUSG00000105423.6_tx_26"; exon_id "chr5_50661854_50661930_-"; exonnum "7"; txlen "1132";
chr5	sragcm37_mid	exon	50661854	50661930	0.0166233665213543	-	.	gene_id "ENSMUSG00000105423.6"; transcript_id "ENSMUSG00000105423.6_tx_27"; exon_id "chr5_50661854_50661930_-"; exonnum "7"; txlen "1099";
chr5	sragcm37_mid	exon	50661854	50661930	0.0166233665213543	-	.	gene_id "ENSMUSG00000105423.6"; transcript_id "ENSMUSG00000105423.6_tx_28"; exon_id "chr5_50661854_50661930_-"; exonnum "7"; txlen "1089";
chr5	sragcm37_mid	exon	50661854	50661930	0.0166233665213543	-	.	gene_id "ENSMUSG00000105423.6"; transcript_id "ENSMUSG00000105423.6_tx_29"; exon_id "chr5_50661854_50661930_-"; exonnum "8"; txlen "1313";
chr5	sragcm37_mid	exon	50661854	50661930	0.0166233665213543	-	.	gene_id "ENSMUSG00000105423.6"; transcript_id "ENSMUSG00000105423.6_tx_30"; exon_id "chr5_50661854_50661930_-"; exonnum "6"; txlen "1116";
chr5	sragcm37_mid	exon	50661854	50661930	0.0166233665213543	-	.	gene_id "ENSMUSG00000105423.6"; transcript_id "ENSMUSG00000105423.6_tx_31"; exon_id "chr5_50661854_50661930_-"; exonnum "6"; txlen "1068";
chr5	sragcm37_mid	exon	50661854	50661930	0.0166233665213543	-	.	gene_id "ENSMUSG00000105423.6"; transcript_id "ENSMUSG00000105423.6_tx_32"; exon_id "chr5_50661854_50661930_-"; exonnum "6"; txlen "979";
chr5	sragcm37_mid	exon	50661854	50661930	0.0166233665213543	-	.	gene_id "ENSMUSG00000105423.6"; transcript_id "ENSMUSG00000105423.6_tx_33"; exon_id "chr5_50661854_50661930_-"; exonnum "5"; txlen "892";
chr5	sragcm37_mid	exon	50661854	50661930	0.0155712547162053	-	.	gene_id "ENSMUSG00000105423.6"; transcript_id "ENSMUSG00000105423.6_tx_34"; exon_id "chr5_50661854_50661930_-"; exonnum "7"; txlen "1140";
chr5	sragcm37_mid	exon	50661854	50661930	0.0155712547162053	-	.	gene_id "ENSMUSG00000105423.6"; transcript_id "ENSMUSG00000105423.6_tx_35"; exon_id "chr5_50661854_50661930_-"; exonnum "7"; txlen "1107";
chr5	sragcm37_mid	exon	50661854	50661930	0.0155712547162053	-	.	gene_id "ENSMUSG00000105423.6"; transcript_id "ENSMUSG00000105423.6_tx_36"; exon_id "chr5_50661854_50661930_-"; exonnum "7"; txlen "1097";
chr5	sragcm37_mid	exon	50661854	50661930	0.0155712547162053	-	.	gene_id "ENSMUSG00000105423.6"; transcript_id "ENSMUSG00000105423.6_tx_37"; exon_id "chr5_50661854_50661930_-"; exonnum "8"; txlen "1321";
chr5	sragcm37_mid	exon	50661854	50661930	0.0155712547162053	-	.	gene_id "ENSMUSG00000105423.6"; transcript_id "ENSMUSG00000105423.6_tx_38"; exon_id "chr5_50661854_50661930_-"; exonnum "6"; txlen "1124";
chr5	sragcm37_mid	exon	50661854	50661930	0.0155712547162053	-	.	gene_id "ENSMUSG00000105423.6"; transcript_id "ENSMUSG00000105423.6_tx_39"; exon_id "chr5_50661854_50661930_-"; exonnum "6"; txlen "1076";
chr5	sragcm37_mid	exon	50661854	50661930	0.0155712547162053	-	.	gene_id "ENSMUSG00000105423.6"; transcript_id "ENSMUSG00000105423.6_tx_40"; exon_id "chr5_50661854_50661930_-"; exonnum "6"; txlen "987";
chr5	sragcm37_mid	exon	50661854	50661930	0.0155712547162053	-	.	gene_id "ENSMUSG00000105423.6"; transcript_id "ENSMUSG00000105423.6_tx_41"; exon_id "chr5_50661854_50661930_-"; exonnum "5"; txlen "900";
chr5	sragcm37_mid	exon	50661854	50661930	0.0119940745786987	-	.	gene_id "ENSMUSG00000105423.6"; transcript_id "ENSMUSG00000105423.6_tx_42"; exon_id "chr5_50661854_50661930_-"; exonnum "9"; txlen "1773";
chr5	sragcm37_mid	exon	50661854	50661930	0.0119940745786987	-	.	gene_id "ENSMUSG00000105423.6"; transcript_id "ENSMUSG00000105423.6_tx_43"; exon_id "chr5_50661854_50661930_-"; exonnum "6"; txlen "1312";
chr5	sragcm37_mid	exon	50661854	50661930	0.0119940745786987	-	.	gene_id "ENSMUSG00000105423.6"; transcript_id "ENSMUSG00000105423.6_tx_44"; exon_id "chr5_50661854_50661930_-"; exonnum "6"; txlen "1264";
chr5	sragcm37_mid	exon	50661854	50661930	0.0119940745786987	-	.	gene_id "ENSMUSG00000105423.6"; transcript_id "ENSMUSG00000105423.6_tx_45"; exon_id "chr5_50661854_50661930_-"; exonnum "7"; txlen "1373";
chr5	sragcm37_mid	exon	50661854	50661930	0.0119940745786987	-	.	gene_id "ENSMUSG00000105423.6"; transcript_id "ENSMUSG00000105423.6_tx_46"; exon_id "chr5_50661854_50661930_-"; exonnum "6"; txlen "1175";
chr5	sragcm37_mid	exon	50661854	50661930	0.0119940745786987	-	.	gene_id "ENSMUSG00000105423.6"; transcript_id "ENSMUSG00000105423.6_tx_47"; exon_id "chr5_50661854_50661930_-"; exonnum "6"; txlen "1352";
chr5	sragcm37_mid	exon	50661854	50661930	0.0324050435985895	-	.	gene_id "ENSMUSG00000105423.6"; transcript_id "ENSMUSG00000105423.6_tx_5"; exon_id "chr5_50661854_50661930_-"; exonnum "8"; txlen "1353";
chr5	sragcm37_mid	exon	50661854	50661930	0.0324050435985895	-	.	gene_id "ENSMUSG00000105423.6"; transcript_id "ENSMUSG00000105423.6_tx_6"; exon_id "chr5_50661854_50661930_-"; exonnum "7"; txlen "1220";
chr5	sragcm37_mid	exon	50661854	50661930	0.0324050435985895	-	.	gene_id "ENSMUSG00000105423.6"; transcript_id "ENSMUSG00000105423.6_tx_7"; exon_id "chr5_50661854_50661930_-"; exonnum "7"; txlen "1187";
chr5	sragcm37_mid	exon	50661854	50661930	0.0324050435985895	-	.	gene_id "ENSMUSG00000105423.6"; transcript_id "ENSMUSG00000105423.6_tx_8"; exon_id "chr5_50661854_50661930_-"; exonnum "9"; txlen "1577";
chr5	sragcm37_mid	exon	50661854	50661930	0.0324050435985895	-	.	gene_id "ENSMUSG00000105423.6"; transcript_id "ENSMUSG00000105423.6_tx_9"; exon_id "chr5_50661854_50661930_-"; exonnum "8"; txlen "1444";
chr5	HAVANA	exon	50672823	50673145	0	-	.	gene_id "ENSMUSG00000105423.6"; transcript_id "ENSMUST00000278868.1"; gene_type "lncRNA"; gene_name "Gm36814"; transcript_type "lncRNA"; transcript_name "Gm36814-209"; exon_number 4; exon_id "ENSMUSE00001552618.1"; level 2; mgi_id "MGI:5595973"; tag "TAGENE"; havana_gene "OTTMUSG00000054528.1";
chr5	HAVANA	exon	50672823	50673145	0	-	.	gene_id "ENSMUSG00000105423.6"; transcript_id "ENSMUST00000278867.1"; gene_type "lncRNA"; gene_name "Gm36814"; transcript_type "lncRNA"; transcript_name "Gm36814-208"; exon_number 4; exon_id "ENSMUSE00001552618.1"; level 2; mgi_id "MGI:5595973"; tag "TAGENE"; havana_gene "OTTMUSG00000054528.1";
chr5	HAVANA	exon	50672823	50673145	0	-	.	gene_id "ENSMUSG00000105423.6"; transcript_id "ENSMUST00000278866.1"; gene_type "lncRNA"; gene_name "Gm36814"; transcript_type "lncRNA"; transcript_name "Gm36814-207"; exon_number 3; exon_id "ENSMUSE00001552618.1"; level 2; mgi_id "MGI:5595973"; tag "TAGENE"; havana_gene "OTTMUSG00000054528.1";
chr5	HAVANA	exon	50672823	50673145	0	-	.	gene_id "ENSMUSG00000105423.6"; transcript_id "ENSMUST00000278864.1"; gene_type "lncRNA"; gene_name "Gm36814"; transcript_type "lncRNA"; transcript_name "Gm36814-205"; exon_number 3; exon_id "ENSMUSE00001552618.1"; level 2; mgi_id "MGI:5595973"; tag "TAGENE"; havana_gene "OTTMUSG00000054528.1";
chr5	HAVANA	exon	50672823	50673145	0	-	.	gene_id "ENSMUSG00000105423.6"; transcript_id "ENSMUST00000278863.1"; gene_type "lncRNA"; gene_name "Gm36814"; transcript_type "lncRNA"; transcript_name "Gm36814-204"; exon_number 7; exon_id "ENSMUSE00001552618.1"; level 2; mgi_id "MGI:5595973"; tag "basic"; tag "TAGENE"; havana_gene "OTTMUSG00000054528.1";
chr5	HAVANA	transcript	50672823	50700918	0	-	.	gene_id "ENSMUSG00000105423.6"; transcript_id "ENSMUST00000278868.1"; gene_type "lncRNA"; gene_name "Gm36814"; transcript_type "lncRNA"; transcript_name "Gm36814-209"; level 2; mgi_id "MGI:5595973"; tag "TAGENE"; havana_gene "OTTMUSG00000054528.1";
chr5	HAVANA	transcript	50672823	50700932	0	-	.	gene_id "ENSMUSG00000105423.6"; transcript_id "ENSMUST00000278867.1"; gene_type "lncRNA"; gene_name "Gm36814"; transcript_type "lncRNA"; transcript_name "Gm36814-208"; level 2; mgi_id "MGI:5595973"; tag "TAGENE"; havana_gene "OTTMUSG00000054528.1";
chr5	HAVANA	transcript	50672823	50700933	0	-	.	gene_id "ENSMUSG00000105423.6"; transcript_id "ENSMUST00000278866.1"; gene_type "lncRNA"; gene_name "Gm36814"; transcript_type "lncRNA"; transcript_name "Gm36814-207"; level 2; mgi_id "MGI:5595973"; tag "TAGENE"; havana_gene "OTTMUSG00000054528.1";
chr5	HAVANA	transcript	50672823	50701848	0	-	.	gene_id "ENSMUSG00000105423.6"; transcript_id "ENSMUST00000278864.1"; gene_type "lncRNA"; gene_name "Gm36814"; transcript_type "lncRNA"; transcript_name "Gm36814-205"; level 2; mgi_id "MGI:5595973"; tag "TAGENE"; havana_gene "OTTMUSG00000054528.1";
chr5	HAVANA	transcript	50672823	50701862	0	-	.	gene_id "ENSMUSG00000105423.6"; transcript_id "ENSMUST00000278863.1"; gene_type "lncRNA"; gene_name "Gm36814"; transcript_type "lncRNA"; transcript_name "Gm36814-204"; level 2; mgi_id "MGI:5595973"; tag "basic"; tag "TAGENE"; havana_gene "OTTMUSG00000054528.1";
chr5	HAVANA	exon	50672830	50673145	0	-	.	gene_id "ENSMUSG00000105423.6"; transcript_id "ENSMUST00000278869.1"; gene_type "lncRNA"; gene_name "Gm36814"; transcript_type "lncRNA"; transcript_name "Gm36814-210"; exon_number 5; exon_id "ENSMUSE00001552632.1"; level 2; mgi_id "MGI:5595973"; tag "TAGENE"; havana_gene "OTTMUSG00000054528.1";
chr5	HAVANA	transcript	50672830	50700903	0	-	.	gene_id "ENSMUSG00000105423.6"; transcript_id "ENSMUST00000278869.1"; gene_type "lncRNA"; gene_name "Gm36814"; transcript_type "lncRNA"; transcript_name "Gm36814-210"; level 2; mgi_id "MGI:5595973"; tag "TAGENE"; havana_gene "OTTMUSG00000054528.1";
chr5	HAVANA	exon	50672979	50673145	0	-	.	gene_id "ENSMUSG00000105423.6"; transcript_id "ENSMUST00000278865.1"; gene_type "lncRNA"; gene_name "Gm36814"; transcript_type "lncRNA"; transcript_name "Gm36814-206"; exon_number 4; exon_id "ENSMUSE00001552614.1"; level 2; mgi_id "MGI:5595973"; tag "TAGENE"; havana_gene "OTTMUSG00000054528.1";
chr5	HAVANA	transcript	50672979	50701848	0	-	.	gene_id "ENSMUSG00000105423.6"; transcript_id "ENSMUST00000278865.1"; gene_type "lncRNA"; gene_name "Gm36814"; transcript_type "lncRNA"; transcript_name "Gm36814-206"; level 2; mgi_id "MGI:5595973"; tag "TAGENE"; havana_gene "OTTMUSG00000054528.1";
chr5	HAVANA	exon	50673048	50673145	0	-	.	gene_id "ENSMUSG00000105423.6"; transcript_id "ENSMUST00000197457.5"; gene_type "lncRNA"; gene_name "Gm36814"; transcript_type "lncRNA"; transcript_name "Gm36814-201"; exon_number 8; exon_id "ENSMUSE00001346436.2"; level 2; transcript_support_level "1"; mgi_id "MGI:5595973"; tag "basic"; tag "Ensembl_canonical"; tag "GENCODE_Primary"; havana_gene "OTTMUSG00000054528.1"; havana_transcript "OTTMUST00000135184.1";
chr5	HAVANA	exon	50673048	50673145	0	-	.	gene_id "ENSMUSG00000105423.6"; transcript_id "ENSMUST00000278862.1"; gene_type "lncRNA"; gene_name "Gm36814"; transcript_type "lncRNA"; transcript_name "Gm36814-203"; exon_number 3; exon_id "ENSMUSE00001346436.2"; level 2; mgi_id "MGI:5595973"; tag "TAGENE"; havana_gene "OTTMUSG00000054528.1";
chr5	ENSEMBL_gcm37	exon	50673048	50673145	0.0324050435985895	-	.	gene_id "ENSMUSG00000105423.6"; transcript_id "ENSMUSG00000105423.6_tx_10"; exon_id "chr5_50673048_50673145_-"; exonnum "7"; txlen "1411";
chr5	ENSEMBL_gcm37	exon	50673048	50673145	0.0324050435985895	-	.	gene_id "ENSMUSG00000105423.6"; transcript_id "ENSMUSG00000105423.6_tx_11"; exon_id "chr5_50673048_50673145_-"; exonnum "7"; txlen "1401";
chr5	ENSEMBL_gcm37	exon	50673048	50673145	0.0324050435985895	-	.	gene_id "ENSMUSG00000105423.6"; transcript_id "ENSMUSG00000105423.6_tx_12"; exon_id "chr5_50673048_50673145_-"; exonnum "6"; txlen "1177";
chr5	ENSEMBL_gcm37	exon	50673048	50673145	0.0324050435985895	-	.	gene_id "ENSMUSG00000105423.6"; transcript_id "ENSMUSG00000105423.6_tx_13"; exon_id "chr5_50673048_50673145_-"; exonnum "6"; txlen "1380";
chr5	ENSEMBL_gcm37	exon	50673048	50673145	0.0324050435985895	-	.	gene_id "ENSMUSG00000105423.6"; transcript_id "ENSMUSG00000105423.6_tx_14"; exon_id "chr5_50673048_50673145_-"; exonnum "6"; txlen "1291";
chr5	ENSEMBL_gcm37	exon	50673048	50673145	0.0324050435985895	-	.	gene_id "ENSMUSG00000105423.6"; transcript_id "ENSMUSG00000105423.6_tx_15"; exon_id "chr5_50673048_50673145_-"; exonnum "6"; txlen "1268";
chr5	ENSEMBL_gcm37	exon	50673048	50673145	0.0324050435985895	-	.	gene_id "ENSMUSG00000105423.6"; transcript_id "ENSMUSG00000105423.6_tx_16"; exon_id "chr5_50673048_50673145_-"; exonnum "6"; txlen "1235";
chr5	ENSEMBL_gcm37	exon	50673048	50673145	0.0324050435985895	-	.	gene_id "ENSMUSG00000105423.6"; transcript_id "ENSMUSG00000105423.6_tx_17"; exon_id "chr5_50673048_50673145_-"; exonnum "5"; txlen "1204";
chr5	ENSEMBL_gcm37	exon	50673048	50673145	0.0324050435985895	-	.	gene_id "ENSMUSG00000105423.6"; transcript_id "ENSMUSG00000105423.6_tx_18"; exon_id "chr5_50673048_50673145_-"; exonnum "5"; txlen "1156";
chr5	ENSEMBL_gcm37	exon	50673048	50673145	0.0324050435985895	-	.	gene_id "ENSMUSG00000105423.6"; transcript_id "ENSMUSG00000105423.6_tx_19"; exon_id "chr5_50673048_50673145_-"; exonnum "5"; txlen "1067";
chr5	ENSEMBL_gcm37	exon	50673048	50673145	0.0324050435985895	-	.	gene_id "ENSMUSG00000105423.6"; transcript_id "ENSMUSG00000105423.6_tx_20"; exon_id "chr5_50673048_50673145_-"; exonnum "4"; txlen "980";
chr5	ENSEMBL_gcm37	exon	50673048	50673145	0.0324050435985895	-	.	gene_id "ENSMUSG00000105423.6"; transcript_id "ENSMUSG00000105423.6_tx_21"; exon_id "chr5_50673048_50673145_-"; exonnum "5"; txlen "1044";
chr5	ENSEMBL_gcm37	exon	50673048	50673145	0.0324050435985895	-	.	gene_id "ENSMUSG00000105423.6"; transcript_id "ENSMUSG00000105423.6_tx_22"; exon_id "chr5_50673048_50673145_-"; exonnum "5"; txlen "1011";
chr5	ENSEMBL_gcm37	exon	50673048	50673145	0.0324050435985895	-	.	gene_id "ENSMUSG00000105423.6"; transcript_id "ENSMUSG00000105423.6_tx_23"; exon_id "chr5_50673048_50673145_-"; exonnum "4"; txlen "934";
chr5	ENSEMBL_gcm37	exon	50673048	50673145	0.0324050435985895	-	.	gene_id "ENSMUSG00000105423.6"; transcript_id "ENSMUSG00000105423.6_tx_24"; exon_id "chr5_50673048_50673145_-"; exonnum "4"; txlen "901";
chr5	ENSEMBL_gcm37	exon	50673048	50673145	0.0166233665213543	-	.	gene_id "ENSMUSG00000105423.6"; transcript_id "ENSMUSG00000105423.6_tx_25"; exon_id "chr5_50673048_50673145_-"; exonnum "7"; txlen "1265";
chr5	ENSEMBL_gcm37	exon	50673048	50673145	0.0166233665213543	-	.	gene_id "ENSMUSG00000105423.6"; transcript_id "ENSMUSG00000105423.6_tx_26"; exon_id "chr5_50673048_50673145_-"; exonnum "6"; txlen "1132";
chr5	ENSEMBL_gcm37	exon	50673048	50673145	0.0166233665213543	-	.	gene_id "ENSMUSG00000105423.6"; transcript_id "ENSMUSG00000105423.6_tx_27"; exon_id "chr5_50673048_50673145_-"; exonnum "6"; txlen "1099";
chr5	ENSEMBL_gcm37	exon	50673048	50673145	0.0166233665213543	-	.	gene_id "ENSMUSG00000105423.6"; transcript_id "ENSMUSG00000105423.6_tx_28"; exon_id "chr5_50673048_50673145_-"; exonnum "6"; txlen "1089";
chr5	ENSEMBL_gcm37	exon	50673048	50673145	0.0166233665213543	-	.	gene_id "ENSMUSG00000105423.6"; transcript_id "ENSMUSG00000105423.6_tx_29"; exon_id "chr5_50673048_50673145_-"; exonnum "7"; txlen "1313";
chr5	ENSEMBL_gcm37	exon	50673048	50673145	0.0166233665213543	-	.	gene_id "ENSMUSG00000105423.6"; transcript_id "ENSMUSG00000105423.6_tx_30"; exon_id "chr5_50673048_50673145_-"; exonnum "5"; txlen "1116";
chr5	ENSEMBL_gcm37	exon	50673048	50673145	0.0166233665213543	-	.	gene_id "ENSMUSG00000105423.6"; transcript_id "ENSMUSG00000105423.6_tx_31"; exon_id "chr5_50673048_50673145_-"; exonnum "5"; txlen "1068";
chr5	ENSEMBL_gcm37	exon	50673048	50673145	0.0166233665213543	-	.	gene_id "ENSMUSG00000105423.6"; transcript_id "ENSMUSG00000105423.6_tx_32"; exon_id "chr5_50673048_50673145_-"; exonnum "5"; txlen "979";
chr5	ENSEMBL_gcm37	exon	50673048	50673145	0.0166233665213543	-	.	gene_id "ENSMUSG00000105423.6"; transcript_id "ENSMUSG00000105423.6_tx_33"; exon_id "chr5_50673048_50673145_-"; exonnum "4"; txlen "892";
chr5	ENSEMBL_gcm37	exon	50673048	50673145	0.0155712547162053	-	.	gene_id "ENSMUSG00000105423.6"; transcript_id "ENSMUSG00000105423.6_tx_34"; exon_id "chr5_50673048_50673145_-"; exonnum "6"; txlen "1140";
chr5	ENSEMBL_gcm37	exon	50673048	50673145	0.0155712547162053	-	.	gene_id "ENSMUSG00000105423.6"; transcript_id "ENSMUSG00000105423.6_tx_35"; exon_id "chr5_50673048_50673145_-"; exonnum "6"; txlen "1107";
chr5	ENSEMBL_gcm37	exon	50673048	50673145	0.0155712547162053	-	.	gene_id "ENSMUSG00000105423.6"; transcript_id "ENSMUSG00000105423.6_tx_36"; exon_id "chr5_50673048_50673145_-"; exonnum "6"; txlen "1097";
chr5	ENSEMBL_gcm37	exon	50673048	50673145	0.0155712547162053	-	.	gene_id "ENSMUSG00000105423.6"; transcript_id "ENSMUSG00000105423.6_tx_37"; exon_id "chr5_50673048_50673145_-"; exonnum "7"; txlen "1321";
chr5	ENSEMBL_gcm37	exon	50673048	50673145	0.0155712547162053	-	.	gene_id "ENSMUSG00000105423.6"; transcript_id "ENSMUSG00000105423.6_tx_38"; exon_id "chr5_50673048_50673145_-"; exonnum "5"; txlen "1124";
chr5	ENSEMBL_gcm37	exon	50673048	50673145	0.0155712547162053	-	.	gene_id "ENSMUSG00000105423.6"; transcript_id "ENSMUSG00000105423.6_tx_39"; exon_id "chr5_50673048_50673145_-"; exonnum "5"; txlen "1076";
chr5	ENSEMBL_gcm37	exon	50673048	50673145	0.0155712547162053	-	.	gene_id "ENSMUSG00000105423.6"; transcript_id "ENSMUSG00000105423.6_tx_40"; exon_id "chr5_50673048_50673145_-"; exonnum "5"; txlen "987";
chr5	ENSEMBL_gcm37	exon	50673048	50673145	0.0155712547162053	-	.	gene_id "ENSMUSG00000105423.6"; transcript_id "ENSMUSG00000105423.6_tx_41"; exon_id "chr5_50673048_50673145_-"; exonnum "4"; txlen "900";
chr5	ENSEMBL_gcm37	exon	50673048	50673145	0.0119940745786987	-	.	gene_id "ENSMUSG00000105423.6"; transcript_id "ENSMUSG00000105423.6_tx_42"; exon_id "chr5_50673048_50673145_-"; exonnum "8"; txlen "1773";
chr5	ENSEMBL_gcm37	exon	50673048	50673145	0.0119940745786987	-	.	gene_id "ENSMUSG00000105423.6"; transcript_id "ENSMUSG00000105423.6_tx_43"; exon_id "chr5_50673048_50673145_-"; exonnum "5"; txlen "1312";
chr5	ENSEMBL_gcm37	exon	50673048	50673145	0.0119940745786987	-	.	gene_id "ENSMUSG00000105423.6"; transcript_id "ENSMUSG00000105423.6_tx_44"; exon_id "chr5_50673048_50673145_-"; exonnum "5"; txlen "1264";
chr5	ENSEMBL_gcm37	exon	50673048	50673145	0.0119940745786987	-	.	gene_id "ENSMUSG00000105423.6"; transcript_id "ENSMUSG00000105423.6_tx_45"; exon_id "chr5_50673048_50673145_-"; exonnum "6"; txlen "1373";
chr5	ENSEMBL_gcm37	exon	50673048	50673145	0.0119940745786987	-	.	gene_id "ENSMUSG00000105423.6"; transcript_id "ENSMUSG00000105423.6_tx_46"; exon_id "chr5_50673048_50673145_-"; exonnum "5"; txlen "1175";
chr5	ENSEMBL_gcm37	exon	50673048	50673145	0.0119940745786987	-	.	gene_id "ENSMUSG00000105423.6"; transcript_id "ENSMUSG00000105423.6_tx_47"; exon_id "chr5_50673048_50673145_-"; exonnum "5"; txlen "1352";
chr5	ENSEMBL_gcm37	exon	50673048	50673145	0.0324050435985895	-	.	gene_id "ENSMUSG00000105423.6"; transcript_id "ENSMUSG00000105423.6_tx_5"; exon_id "chr5_50673048_50673145_-"; exonnum "7"; txlen "1353";
chr5	ENSEMBL_gcm37	exon	50673048	50673145	0.0324050435985895	-	.	gene_id "ENSMUSG00000105423.6"; transcript_id "ENSMUSG00000105423.6_tx_6"; exon_id "chr5_50673048_50673145_-"; exonnum "6"; txlen "1220";
chr5	ENSEMBL_gcm37	exon	50673048	50673145	0.0324050435985895	-	.	gene_id "ENSMUSG00000105423.6"; transcript_id "ENSMUSG00000105423.6_tx_7"; exon_id "chr5_50673048_50673145_-"; exonnum "6"; txlen "1187";
chr5	ENSEMBL_gcm37	exon	50673048	50673145	0.0324050435985895	-	.	gene_id "ENSMUSG00000105423.6"; transcript_id "ENSMUSG00000105423.6_tx_8"; exon_id "chr5_50673048_50673145_-"; exonnum "8"; txlen "1577";
chr5	ENSEMBL_gcm37	exon	50673048	50673145	0.0324050435985895	-	.	gene_id "ENSMUSG00000105423.6"; transcript_id "ENSMUSG00000105423.6_tx_9"; exon_id "chr5_50673048_50673145_-"; exonnum "7"; txlen "1444";
chr5	HAVANA	exon	50675202	50675425	0	-	.	gene_id "ENSMUSG00000105423.6"; transcript_id "ENSMUST00000197457.5"; gene_type "lncRNA"; gene_name "Gm36814"; transcript_type "lncRNA"; transcript_name "Gm36814-201"; exon_number 7; exon_id "ENSMUSE00001348846.2"; level 2; transcript_support_level "1"; mgi_id "MGI:5595973"; tag "basic"; tag "Ensembl_canonical"; tag "GENCODE_Primary"; havana_gene "OTTMUSG00000054528.1"; havana_transcript "OTTMUST00000135184.1";
chr5	HAVANA	exon	50675202	50675425	0	-	.	gene_id "ENSMUSG00000105423.6"; transcript_id "ENSMUST00000278868.1"; gene_type "lncRNA"; gene_name "Gm36814"; transcript_type "lncRNA"; transcript_name "Gm36814-209"; exon_number 3; exon_id "ENSMUSE00001348846.2"; level 2; mgi_id "MGI:5595973"; tag "TAGENE"; havana_gene "OTTMUSG00000054528.1";
chr5	HAVANA	exon	50675202	50675425	0	-	.	gene_id "ENSMUSG00000105423.6"; transcript_id "ENSMUST00000278869.1"; gene_type "lncRNA"; gene_name "Gm36814"; transcript_type "lncRNA"; transcript_name "Gm36814-210"; exon_number 4; exon_id "ENSMUSE00001348846.2"; level 2; mgi_id "MGI:5595973"; tag "TAGENE"; havana_gene "OTTMUSG00000054528.1";
chr5	HAVANA	exon	50675202	50675425	0	-	.	gene_id "ENSMUSG00000105423.6"; transcript_id "ENSMUST00000278865.1"; gene_type "lncRNA"; gene_name "Gm36814"; transcript_type "lncRNA"; transcript_name "Gm36814-206"; exon_number 3; exon_id "ENSMUSE00001348846.2"; level 2; mgi_id "MGI:5595973"; tag "TAGENE"; havana_gene "OTTMUSG00000054528.1";
chr5	ENSEMBL_gcm37	exon	50675202	50675425	0.0324050435985895	-	.	gene_id "ENSMUSG00000105423.6"; transcript_id "ENSMUSG00000105423.6_tx_10"; exon_id "chr5_50675202_50675425_-"; exonnum "6"; txlen "1411";
chr5	ENSEMBL_gcm37	exon	50675202	50675425	0.0324050435985895	-	.	gene_id "ENSMUSG00000105423.6"; transcript_id "ENSMUSG00000105423.6_tx_11"; exon_id "chr5_50675202_50675425_-"; exonnum "6"; txlen "1401";
chr5	ENSEMBL_gcm37	exon	50675202	50675425	0.0324050435985895	-	.	gene_id "ENSMUSG00000105423.6"; transcript_id "ENSMUSG00000105423.6_tx_13"; exon_id "chr5_50675202_50675425_-"; exonnum "5"; txlen "1380";
chr5	ENSEMBL_gcm37	exon	50675202	50675425	0.0324050435985895	-	.	gene_id "ENSMUSG00000105423.6"; transcript_id "ENSMUSG00000105423.6_tx_14"; exon_id "chr5_50675202_50675425_-"; exonnum "5"; txlen "1291";
chr5	ENSEMBL_gcm37	exon	50675202	50675425	0.0324050435985895	-	.	gene_id "ENSMUSG00000105423.6"; transcript_id "ENSMUSG00000105423.6_tx_15"; exon_id "chr5_50675202_50675425_-"; exonnum "5"; txlen "1268";
chr5	ENSEMBL_gcm37	exon	50675202	50675425	0.0324050435985895	-	.	gene_id "ENSMUSG00000105423.6"; transcript_id "ENSMUSG00000105423.6_tx_16"; exon_id "chr5_50675202_50675425_-"; exonnum "5"; txlen "1235";
chr5	ENSEMBL_gcm37	exon	50675202	50675425	0.0324050435985895	-	.	gene_id "ENSMUSG00000105423.6"; transcript_id "ENSMUSG00000105423.6_tx_17"; exon_id "chr5_50675202_50675425_-"; exonnum "4"; txlen "1204";
chr5	ENSEMBL_gcm37	exon	50675202	50675425	0.0166233665213543	-	.	gene_id "ENSMUSG00000105423.6"; transcript_id "ENSMUSG00000105423.6_tx_29"; exon_id "chr5_50675202_50675425_-"; exonnum "6"; txlen "1313";
chr5	ENSEMBL_gcm37	exon	50675202	50675425	0.0166233665213543	-	.	gene_id "ENSMUSG00000105423.6"; transcript_id "ENSMUSG00000105423.6_tx_30"; exon_id "chr5_50675202_50675425_-"; exonnum "4"; txlen "1116";
chr5	ENSEMBL_gcm37	exon	50675202	50675425	0.0155712547162053	-	.	gene_id "ENSMUSG00000105423.6"; transcript_id "ENSMUSG00000105423.6_tx_37"; exon_id "chr5_50675202_50675425_-"; exonnum "6"; txlen "1321";
chr5	ENSEMBL_gcm37	exon	50675202	50675425	0.0155712547162053	-	.	gene_id "ENSMUSG00000105423.6"; transcript_id "ENSMUSG00000105423.6_tx_38"; exon_id "chr5_50675202_50675425_-"; exonnum "4"; txlen "1124";
chr5	ENSEMBL_gcm37	exon	50675202	50675425	0.0119940745786987	-	.	gene_id "ENSMUSG00000105423.6"; transcript_id "ENSMUSG00000105423.6_tx_42"; exon_id "chr5_50675202_50675425_-"; exonnum "7"; txlen "1773";
chr5	ENSEMBL_gcm37	exon	50675202	50675425	0.0119940745786987	-	.	gene_id "ENSMUSG00000105423.6"; transcript_id "ENSMUSG00000105423.6_tx_43"; exon_id "chr5_50675202_50675425_-"; exonnum "4"; txlen "1312";
chr5	ENSEMBL_gcm37	exon	50675202	50675425	0.0324050435985895	-	.	gene_id "ENSMUSG00000105423.6"; transcript_id "ENSMUSG00000105423.6_tx_8"; exon_id "chr5_50675202_50675425_-"; exonnum "7"; txlen "1577";
chr5	ENSEMBL_gcm37	exon	50675202	50675425	0.0324050435985895	-	.	gene_id "ENSMUSG00000105423.6"; transcript_id "ENSMUSG00000105423.6_tx_9"; exon_id "chr5_50675202_50675425_-"; exonnum "6"; txlen "1444";
chr5	HAVANA	exon	50684281	50684936	0	-	.	gene_id "ENSMUSG00000105423.6"; transcript_id "ENSMUST00000278876.1"; gene_type "lncRNA"; gene_name "Gm36814"; transcript_type "lncRNA"; transcript_name "Gm36814-217"; exon_number 2; exon_id "ENSMUSE00001552621.1"; level 2; mgi_id "MGI:5595973"; tag "TAGENE"; havana_gene "OTTMUSG00000054528.1";
chr5	HAVANA	exon	50684281	50684936	0	-	.	gene_id "ENSMUSG00000105423.6"; transcript_id "ENSMUST00000278874.1"; gene_type "lncRNA"; gene_name "Gm36814"; transcript_type "lncRNA"; transcript_name "Gm36814-215"; exon_number 4; exon_id "ENSMUSE00001552621.1"; level 2; mgi_id "MGI:5595973"; tag "TAGENE"; havana_gene "OTTMUSG00000054528.1";
chr5	HAVANA	exon	50684281	50684936	0	-	.	gene_id "ENSMUSG00000105423.6"; transcript_id "ENSMUST00000278873.1"; gene_type "lncRNA"; gene_name "Gm36814"; transcript_type "lncRNA"; transcript_name "Gm36814-214"; exon_number 3; exon_id "ENSMUSE00001552621.1"; level 2; mgi_id "MGI:5595973"; tag "TAGENE"; havana_gene "OTTMUSG00000054528.1";
chr5	HAVANA	exon	50684281	50684936	0	-	.	gene_id "ENSMUSG00000105423.6"; transcript_id "ENSMUST00000199991.3"; gene_type "lncRNA"; gene_name "Gm36814"; transcript_type "retained_intron"; transcript_name "Gm36814-202"; exon_number 6; exon_id "ENSMUSE00001552621.1"; level 2; transcript_support_level "1"; mgi_id "MGI:5595973"; tag "TAGENE"; havana_gene "OTTMUSG00000054528.1"; havana_transcript "OTTMUST00000135185.1";
chr5	HAVANA	exon	50684281	50684936	0	-	.	gene_id "ENSMUSG00000105423.6"; transcript_id "ENSMUST00000278872.1"; gene_type "lncRNA"; gene_name "Gm36814"; transcript_type "lncRNA"; transcript_name "Gm36814-213"; exon_number 5; exon_id "ENSMUSE00001552621.1"; level 2; mgi_id "MGI:5595973"; tag "basic"; tag "TAGENE"; havana_gene "OTTMUSG00000054528.1";
chr5	HAVANA	exon	50684281	50684936	0	-	.	gene_id "ENSMUSG00000105423.6"; transcript_id "ENSMUST00000278871.1"; gene_type "lncRNA"; gene_name "Gm36814"; transcript_type "lncRNA"; transcript_name "Gm36814-212"; exon_number 2; exon_id "ENSMUSE00001552621.1"; level 2; mgi_id "MGI:5595973"; tag "TAGENE"; havana_gene "OTTMUSG00000054528.1";
chr5	HAVANA	exon	50684281	50684936	0	-	.	gene_id "ENSMUSG00000105423.6"; transcript_id "ENSMUST00000278870.1"; gene_type "lncRNA"; gene_name "Gm36814"; transcript_type "lncRNA"; transcript_name "Gm36814-211"; exon_number 3; exon_id "ENSMUSE00001552621.1"; level 2; mgi_id "MGI:5595973"; tag "TAGENE"; havana_gene "OTTMUSG00000054528.1";
chr5	HAVANA	transcript	50684281	50700671	0	-	.	gene_id "ENSMUSG00000105423.6"; transcript_id "ENSMUST00000278876.1"; gene_type "lncRNA"; gene_name "Gm36814"; transcript_type "lncRNA"; transcript_name "Gm36814-217"; level 2; mgi_id "MGI:5595973"; tag "TAGENE"; havana_gene "OTTMUSG00000054528.1";
chr5	HAVANA	transcript	50684281	50701836	0	-	.	gene_id "ENSMUSG00000105423.6"; transcript_id "ENSMUST00000278874.1"; gene_type "lncRNA"; gene_name "Gm36814"; transcript_type "lncRNA"; transcript_name "Gm36814-215"; level 2; mgi_id "MGI:5595973"; tag "TAGENE"; havana_gene "OTTMUSG00000054528.1";
chr5	HAVANA	transcript	50684281	50701837	0	-	.	gene_id "ENSMUSG00000105423.6"; transcript_id "ENSMUST00000278873.1"; gene_type "lncRNA"; gene_name "Gm36814"; transcript_type "lncRNA"; transcript_name "Gm36814-214"; level 2; mgi_id "MGI:5595973"; tag "TAGENE"; havana_gene "OTTMUSG00000054528.1";
chr5	HAVANA	transcript	50684281	50701848	0	-	.	gene_id "ENSMUSG00000105423.6"; transcript_id "ENSMUST00000199991.3"; gene_type "lncRNA"; gene_name "Gm36814"; transcript_type "retained_intron"; transcript_name "Gm36814-202"; level 2; transcript_support_level "1"; mgi_id "MGI:5595973"; tag "TAGENE"; havana_gene "OTTMUSG00000054528.1"; havana_transcript "OTTMUST00000135185.1";
chr5	HAVANA	transcript	50684281	50701848	0	-	.	gene_id "ENSMUSG00000105423.6"; transcript_id "ENSMUST00000278872.1"; gene_type "lncRNA"; gene_name "Gm36814"; transcript_type "lncRNA"; transcript_name "Gm36814-213"; level 2; mgi_id "MGI:5595973"; tag "basic"; tag "TAGENE"; havana_gene "OTTMUSG00000054528.1";
chr5	HAVANA	transcript	50684281	50701857	0	-	.	gene_id "ENSMUSG00000105423.6"; transcript_id "ENSMUST00000278871.1"; gene_type "lncRNA"; gene_name "Gm36814"; transcript_type "lncRNA"; transcript_name "Gm36814-212"; level 2; mgi_id "MGI:5595973"; tag "TAGENE"; havana_gene "OTTMUSG00000054528.1";
chr5	HAVANA	transcript	50684281	50701876	0	-	.	gene_id "ENSMUSG00000105423.6"; transcript_id "ENSMUST00000278870.1"; gene_type "lncRNA"; gene_name "Gm36814"; transcript_type "lncRNA"; transcript_name "Gm36814-211"; level 2; mgi_id "MGI:5595973"; tag "TAGENE"; havana_gene "OTTMUSG00000054528.1";
chr5	HAVANA	exon	50684542	50684936	0	-	.	gene_id "ENSMUSG00000105423.6"; transcript_id "ENSMUST00000278875.1"; gene_type "lncRNA"; gene_name "Gm36814"; transcript_type "lncRNA"; transcript_name "Gm36814-216"; exon_number 3; exon_id "ENSMUSE00001552626.1"; level 2; mgi_id "MGI:5595973"; tag "TAGENE"; havana_gene "OTTMUSG00000054528.1";
chr5	HAVANA	transcript	50684542	50701820	0	-	.	gene_id "ENSMUSG00000105423.6"; transcript_id "ENSMUST00000278875.1"; gene_type "lncRNA"; gene_name "Gm36814"; transcript_type "lncRNA"; transcript_name "Gm36814-216"; level 2; mgi_id "MGI:5595973"; tag "TAGENE"; havana_gene "OTTMUSG00000054528.1";
chr5	HAVANA	exon	50684546	50684936	0	-	.	gene_id "ENSMUSG00000105423.6"; transcript_id "ENSMUST00000278877.1"; gene_type "lncRNA"; gene_name "Gm36814"; transcript_type "lncRNA"; transcript_name "Gm36814-218"; exon_number 4; exon_id "ENSMUSE00001552613.1"; level 2; mgi_id "MGI:5595973"; tag "TAGENE"; havana_gene "OTTMUSG00000054528.1";
chr5	HAVANA	transcript	50684546	50700932	0	-	.	gene_id "ENSMUSG00000105423.6"; transcript_id "ENSMUST00000278877.1"; gene_type "lncRNA"; gene_name "Gm36814"; transcript_type "lncRNA"; transcript_name "Gm36814-218"; level 2; mgi_id "MGI:5595973"; tag "TAGENE"; havana_gene "OTTMUSG00000054528.1";
chr5	HAVANA	exon	50684620	50684936	0	-	.	gene_id "ENSMUSG00000105423.6"; transcript_id "ENSMUST00000197457.5"; gene_type "lncRNA"; gene_name "Gm36814"; transcript_type "lncRNA"; transcript_name "Gm36814-201"; exon_number 6; exon_id "ENSMUSE00001352748.2"; level 2; transcript_support_level "1"; mgi_id "MGI:5595973"; tag "basic"; tag "Ensembl_canonical"; tag "GENCODE_Primary"; havana_gene "OTTMUSG00000054528.1"; havana_transcript "OTTMUST00000135184.1";
chr5	HAVANA	exon	50684620	50684936	0	-	.	gene_id "ENSMUSG00000105423.6"; transcript_id "ENSMUST00000278862.1"; gene_type "lncRNA"; gene_name "Gm36814"; transcript_type "lncRNA"; transcript_name "Gm36814-203"; exon_number 2; exon_id "ENSMUSE00001352748.2"; level 2; mgi_id "MGI:5595973"; tag "TAGENE"; havana_gene "OTTMUSG00000054528.1";
chr5	HAVANA	exon	50684620	50684936	0	-	.	gene_id "ENSMUSG00000105423.6"; transcript_id "ENSMUST00000278868.1"; gene_type "lncRNA"; gene_name "Gm36814"; transcript_type "lncRNA"; transcript_name "Gm36814-209"; exon_number 2; exon_id "ENSMUSE00001352748.2"; level 2; mgi_id "MGI:5595973"; tag "TAGENE"; havana_gene "OTTMUSG00000054528.1";
chr5	HAVANA	exon	50684620	50684936	0	-	.	gene_id "ENSMUSG00000105423.6"; transcript_id "ENSMUST00000278867.1"; gene_type "lncRNA"; gene_name "Gm36814"; transcript_type "lncRNA"; transcript_name "Gm36814-208"; exon_number 3; exon_id "ENSMUSE00001352748.2"; level 2; mgi_id "MGI:5595973"; tag "TAGENE"; havana_gene "OTTMUSG00000054528.1";
chr5	HAVANA	exon	50684620	50684936	0	-	.	gene_id "ENSMUSG00000105423.6"; transcript_id "ENSMUST00000278866.1"; gene_type "lncRNA"; gene_name "Gm36814"; transcript_type "lncRNA"; transcript_name "Gm36814-207"; exon_number 2; exon_id "ENSMUSE00001352748.2"; level 2; mgi_id "MGI:5595973"; tag "TAGENE"; havana_gene "OTTMUSG00000054528.1";
chr5	HAVANA	exon	50684620	50684936	0	-	.	gene_id "ENSMUSG00000105423.6"; transcript_id "ENSMUST00000278864.1"; gene_type "lncRNA"; gene_name "Gm36814"; transcript_type "lncRNA"; transcript_name "Gm36814-205"; exon_number 2; exon_id "ENSMUSE00001352748.2"; level 2; mgi_id "MGI:5595973"; tag "TAGENE"; havana_gene "OTTMUSG00000054528.1";
chr5	HAVANA	exon	50684620	50684936	0	-	.	gene_id "ENSMUSG00000105423.6"; transcript_id "ENSMUST00000278863.1"; gene_type "lncRNA"; gene_name "Gm36814"; transcript_type "lncRNA"; transcript_name "Gm36814-204"; exon_number 6; exon_id "ENSMUSE00001352748.2"; level 2; mgi_id "MGI:5595973"; tag "basic"; tag "TAGENE"; havana_gene "OTTMUSG00000054528.1";
chr5	HAVANA	exon	50684620	50684936	0	-	.	gene_id "ENSMUSG00000105423.6"; transcript_id "ENSMUST00000278869.1"; gene_type "lncRNA"; gene_name "Gm36814"; transcript_type "lncRNA"; transcript_name "Gm36814-210"; exon_number 3; exon_id "ENSMUSE00001352748.2"; level 2; mgi_id "MGI:5595973"; tag "TAGENE"; havana_gene "OTTMUSG00000054528.1";
chr5	HAVANA	exon	50684620	50684936	0	-	.	gene_id "ENSMUSG00000105423.6"; transcript_id "ENSMUST00000278865.1"; gene_type "lncRNA"; gene_name "Gm36814"; transcript_type "lncRNA"; transcript_name "Gm36814-206"; exon_number 2; exon_id "ENSMUSE00001352748.2"; level 2; mgi_id "MGI:5595973"; tag "TAGENE"; havana_gene "OTTMUSG00000054528.1";
chr5	ENSEMBL_gcm37	exon	50684620	50684936	0.0442812815373118	-	.	gene_id "ENSMUSG00000105423.6"; transcript_id "ENSMUSG00000105423.6_tx_1"; exon_id "chr5_50684620_50684936_-"; exonnum "3"; txlen "515";
chr5	ENSEMBL_gcm37	exon	50684620	50684936	0.0324050435985895	-	.	gene_id "ENSMUSG00000105423.6"; transcript_id "ENSMUSG00000105423.6_tx_10"; exon_id "chr5_50684620_50684936_-"; exonnum "5"; txlen "1411";
chr5	ENSEMBL_gcm37	exon	50684620	50684936	0.0324050435985895	-	.	gene_id "ENSMUSG00000105423.6"; transcript_id "ENSMUSG00000105423.6_tx_11"; exon_id "chr5_50684620_50684936_-"; exonnum "5"; txlen "1401";
chr5	ENSEMBL_gcm37	exon	50684620	50684936	0.0324050435985895	-	.	gene_id "ENSMUSG00000105423.6"; transcript_id "ENSMUSG00000105423.6_tx_12"; exon_id "chr5_50684620_50684936_-"; exonnum "5"; txlen "1177";
chr5	ENSEMBL_gcm37	exon	50684620	50684936	0.0324050435985895	-	.	gene_id "ENSMUSG00000105423.6"; transcript_id "ENSMUSG00000105423.6_tx_13"; exon_id "chr5_50684620_50684936_-"; exonnum "4"; txlen "1380";
chr5	ENSEMBL_gcm37	exon	50684620	50684936	0.0324050435985895	-	.	gene_id "ENSMUSG00000105423.6"; transcript_id "ENSMUSG00000105423.6_tx_14"; exon_id "chr5_50684620_50684936_-"; exonnum "4"; txlen "1291";
chr5	ENSEMBL_gcm37	exon	50684620	50684936	0.0324050435985895	-	.	gene_id "ENSMUSG00000105423.6"; transcript_id "ENSMUSG00000105423.6_tx_15"; exon_id "chr5_50684620_50684936_-"; exonnum "4"; txlen "1268";
chr5	ENSEMBL_gcm37	exon	50684620	50684936	0.0324050435985895	-	.	gene_id "ENSMUSG00000105423.6"; transcript_id "ENSMUSG00000105423.6_tx_16"; exon_id "chr5_50684620_50684936_-"; exonnum "4"; txlen "1235";
chr5	ENSEMBL_gcm37	exon	50684620	50684936	0.0324050435985895	-	.	gene_id "ENSMUSG00000105423.6"; transcript_id "ENSMUSG00000105423.6_tx_17"; exon_id "chr5_50684620_50684936_-"; exonnum "3"; txlen "1204";
chr5	ENSEMBL_gcm37	exon	50684620	50684936	0.0324050435985895	-	.	gene_id "ENSMUSG00000105423.6"; transcript_id "ENSMUSG00000105423.6_tx_18"; exon_id "chr5_50684620_50684936_-"; exonnum "4"; txlen "1156";
chr5	ENSEMBL_gcm37	exon	50684620	50684936	0.0324050435985895	-	.	gene_id "ENSMUSG00000105423.6"; transcript_id "ENSMUSG00000105423.6_tx_19"; exon_id "chr5_50684620_50684936_-"; exonnum "4"; txlen "1067";
chr5	ENSEMBL_gcm37	exon	50684620	50684936	0.0324050435985895	-	.	gene_id "ENSMUSG00000105423.6"; transcript_id "ENSMUSG00000105423.6_tx_20"; exon_id "chr5_50684620_50684936_-"; exonnum "3"; txlen "980";
chr5	ENSEMBL_gcm37	exon	50684620	50684936	0.0324050435985895	-	.	gene_id "ENSMUSG00000105423.6"; transcript_id "ENSMUSG00000105423.6_tx_21"; exon_id "chr5_50684620_50684936_-"; exonnum "4"; txlen "1044";
chr5	ENSEMBL_gcm37	exon	50684620	50684936	0.0324050435985895	-	.	gene_id "ENSMUSG00000105423.6"; transcript_id "ENSMUSG00000105423.6_tx_22"; exon_id "chr5_50684620_50684936_-"; exonnum "4"; txlen "1011";
chr5	ENSEMBL_gcm37	exon	50684620	50684936	0.0324050435985895	-	.	gene_id "ENSMUSG00000105423.6"; transcript_id "ENSMUSG00000105423.6_tx_23"; exon_id "chr5_50684620_50684936_-"; exonnum "3"; txlen "934";
chr5	ENSEMBL_gcm37	exon	50684620	50684936	0.0324050435985895	-	.	gene_id "ENSMUSG00000105423.6"; transcript_id "ENSMUSG00000105423.6_tx_24"; exon_id "chr5_50684620_50684936_-"; exonnum "3"; txlen "901";
chr5	ENSEMBL_gcm37	exon	50684620	50684936	0.0166233665213543	-	.	gene_id "ENSMUSG00000105423.6"; transcript_id "ENSMUSG00000105423.6_tx_25"; exon_id "chr5_50684620_50684936_-"; exonnum "6"; txlen "1265";
chr5	ENSEMBL_gcm37	exon	50684620	50684936	0.0166233665213543	-	.	gene_id "ENSMUSG00000105423.6"; transcript_id "ENSMUSG00000105423.6_tx_26"; exon_id "chr5_50684620_50684936_-"; exonnum "5"; txlen "1132";
chr5	ENSEMBL_gcm37	exon	50684620	50684936	0.0166233665213543	-	.	gene_id "ENSMUSG00000105423.6"; transcript_id "ENSMUSG00000105423.6_tx_27"; exon_id "chr5_50684620_50684936_-"; exonnum "5"; txlen "1099";
chr5	ENSEMBL_gcm37	exon	50684620	50684936	0.0166233665213543	-	.	gene_id "ENSMUSG00000105423.6"; transcript_id "ENSMUSG00000105423.6_tx_28"; exon_id "chr5_50684620_50684936_-"; exonnum "5"; txlen "1089";
chr5	ENSEMBL_gcm37	exon	50684620	50684936	0.0166233665213543	-	.	gene_id "ENSMUSG00000105423.6"; transcript_id "ENSMUSG00000105423.6_tx_29"; exon_id "chr5_50684620_50684936_-"; exonnum "5"; txlen "1313";
chr5	ENSEMBL_gcm37	exon	50684620	50684936	0.0166233665213543	-	.	gene_id "ENSMUSG00000105423.6"; transcript_id "ENSMUSG00000105423.6_tx_30"; exon_id "chr5_50684620_50684936_-"; exonnum "3"; txlen "1116";
chr5	ENSEMBL_gcm37	exon	50684620	50684936	0.0166233665213543	-	.	gene_id "ENSMUSG00000105423.6"; transcript_id "ENSMUSG00000105423.6_tx_31"; exon_id "chr5_50684620_50684936_-"; exonnum "4"; txlen "1068";
chr5	ENSEMBL_gcm37	exon	50684620	50684936	0.0166233665213543	-	.	gene_id "ENSMUSG00000105423.6"; transcript_id "ENSMUSG00000105423.6_tx_32"; exon_id "chr5_50684620_50684936_-"; exonnum "4"; txlen "979";
chr5	ENSEMBL_gcm37	exon	50684620	50684936	0.0166233665213543	-	.	gene_id "ENSMUSG00000105423.6"; transcript_id "ENSMUSG00000105423.6_tx_33"; exon_id "chr5_50684620_50684936_-"; exonnum "3"; txlen "892";
chr5	ENSEMBL_gcm37	exon	50684620	50684936	0.0155712547162053	-	.	gene_id "ENSMUSG00000105423.6"; transcript_id "ENSMUSG00000105423.6_tx_34"; exon_id "chr5_50684620_50684936_-"; exonnum "5"; txlen "1140";
chr5	ENSEMBL_gcm37	exon	50684620	50684936	0.0155712547162053	-	.	gene_id "ENSMUSG00000105423.6"; transcript_id "ENSMUSG00000105423.6_tx_35"; exon_id "chr5_50684620_50684936_-"; exonnum "5"; txlen "1107";
chr5	ENSEMBL_gcm37	exon	50684620	50684936	0.0155712547162053	-	.	gene_id "ENSMUSG00000105423.6"; transcript_id "ENSMUSG00000105423.6_tx_36"; exon_id "chr5_50684620_50684936_-"; exonnum "5"; txlen "1097";
chr5	ENSEMBL_gcm37	exon	50684620	50684936	0.0155712547162053	-	.	gene_id "ENSMUSG00000105423.6"; transcript_id "ENSMUSG00000105423.6_tx_37"; exon_id "chr5_50684620_50684936_-"; exonnum "5"; txlen "1321";
chr5	ENSEMBL_gcm37	exon	50684620	50684936	0.0155712547162053	-	.	gene_id "ENSMUSG00000105423.6"; transcript_id "ENSMUSG00000105423.6_tx_38"; exon_id "chr5_50684620_50684936_-"; exonnum "3"; txlen "1124";
chr5	ENSEMBL_gcm37	exon	50684620	50684936	0.0155712547162053	-	.	gene_id "ENSMUSG00000105423.6"; transcript_id "ENSMUSG00000105423.6_tx_39"; exon_id "chr5_50684620_50684936_-"; exonnum "4"; txlen "1076";
chr5	ENSEMBL_gcm37	exon	50684620	50684936	0.0155712547162053	-	.	gene_id "ENSMUSG00000105423.6"; transcript_id "ENSMUSG00000105423.6_tx_40"; exon_id "chr5_50684620_50684936_-"; exonnum "4"; txlen "987";
chr5	ENSEMBL_gcm37	exon	50684620	50684936	0.0155712547162053	-	.	gene_id "ENSMUSG00000105423.6"; transcript_id "ENSMUSG00000105423.6_tx_41"; exon_id "chr5_50684620_50684936_-"; exonnum "3"; txlen "900";
chr5	ENSEMBL_gcm37	exon	50684620	50684936	0.0119940745786987	-	.	gene_id "ENSMUSG00000105423.6"; transcript_id "ENSMUSG00000105423.6_tx_42"; exon_id "chr5_50684620_50684936_-"; exonnum "6"; txlen "1773";
chr5	ENSEMBL_gcm37	exon	50684620	50684936	0.0119940745786987	-	.	gene_id "ENSMUSG00000105423.6"; transcript_id "ENSMUSG00000105423.6_tx_43"; exon_id "chr5_50684620_50684936_-"; exonnum "3"; txlen "1312";
chr5	ENSEMBL_gcm37	exon	50684620	50684936	0.0119940745786987	-	.	gene_id "ENSMUSG00000105423.6"; transcript_id "ENSMUSG00000105423.6_tx_44"; exon_id "chr5_50684620_50684936_-"; exonnum "4"; txlen "1264";
chr5	ENSEMBL_gcm37	exon	50684620	50684936	0.0119940745786987	-	.	gene_id "ENSMUSG00000105423.6"; transcript_id "ENSMUSG00000105423.6_tx_45"; exon_id "chr5_50684620_50684936_-"; exonnum "5"; txlen "1373";
chr5	ENSEMBL_gcm37	exon	50684620	50684936	0.0119940745786987	-	.	gene_id "ENSMUSG00000105423.6"; transcript_id "ENSMUSG00000105423.6_tx_46"; exon_id "chr5_50684620_50684936_-"; exonnum "4"; txlen "1175";
chr5	ENSEMBL_gcm37	exon	50684620	50684936	0.0119940745786987	-	.	gene_id "ENSMUSG00000105423.6"; transcript_id "ENSMUSG00000105423.6_tx_47"; exon_id "chr5_50684620_50684936_-"; exonnum "4"; txlen "1352";
chr5	ENSEMBL_gcm37	exon	50684620	50684936	0.0324050435985895	-	.	gene_id "ENSMUSG00000105423.6"; transcript_id "ENSMUSG00000105423.6_tx_5"; exon_id "chr5_50684620_50684936_-"; exonnum "6"; txlen "1353";
chr5	ENSEMBL_gcm37	exon	50684620	50684936	0.0324050435985895	-	.	gene_id "ENSMUSG00000105423.6"; transcript_id "ENSMUSG00000105423.6_tx_6"; exon_id "chr5_50684620_50684936_-"; exonnum "5"; txlen "1220";
chr5	ENSEMBL_gcm37	exon	50684620	50684936	0.0324050435985895	-	.	gene_id "ENSMUSG00000105423.6"; transcript_id "ENSMUSG00000105423.6_tx_7"; exon_id "chr5_50684620_50684936_-"; exonnum "5"; txlen "1187";
chr5	ENSEMBL_gcm37	exon	50684620	50684936	0.0324050435985895	-	.	gene_id "ENSMUSG00000105423.6"; transcript_id "ENSMUSG00000105423.6_tx_8"; exon_id "chr5_50684620_50684936_-"; exonnum "6"; txlen "1577";
chr5	ENSEMBL_gcm37	exon	50684620	50684936	0.0324050435985895	-	.	gene_id "ENSMUSG00000105423.6"; transcript_id "ENSMUSG00000105423.6_tx_9"; exon_id "chr5_50684620_50684936_-"; exonnum "5"; txlen "1444";
chr5	HAVANA	exon	50685980	50686155	0	-	.	gene_id "ENSMUSG00000105423.6"; transcript_id "ENSMUST00000197457.5"; gene_type "lncRNA"; gene_name "Gm36814"; transcript_type "lncRNA"; transcript_name "Gm36814-201"; exon_number 5; exon_id "ENSMUSE00001351457.2"; level 2; transcript_support_level "1"; mgi_id "MGI:5595973"; tag "basic"; tag "Ensembl_canonical"; tag "GENCODE_Primary"; havana_gene "OTTMUSG00000054528.1"; havana_transcript "OTTMUST00000135184.1";
chr5	HAVANA	exon	50685980	50686155	0	-	.	gene_id "ENSMUSG00000105423.6"; transcript_id "ENSMUST00000278867.1"; gene_type "lncRNA"; gene_name "Gm36814"; transcript_type "lncRNA"; transcript_name "Gm36814-208"; exon_number 2; exon_id "ENSMUSE00001351457.2"; level 2; mgi_id "MGI:5595973"; tag "TAGENE"; havana_gene "OTTMUSG00000054528.1";
chr5	HAVANA	exon	50685980	50686155	0	-	.	gene_id "ENSMUSG00000105423.6"; transcript_id "ENSMUST00000278863.1"; gene_type "lncRNA"; gene_name "Gm36814"; transcript_type "lncRNA"; transcript_name "Gm36814-204"; exon_number 5; exon_id "ENSMUSE00001351457.2"; level 2; mgi_id "MGI:5595973"; tag "basic"; tag "TAGENE"; havana_gene "OTTMUSG00000054528.1";
chr5	HAVANA	exon	50685980	50686155	0	-	.	gene_id "ENSMUSG00000105423.6"; transcript_id "ENSMUST00000278869.1"; gene_type "lncRNA"; gene_name "Gm36814"; transcript_type "lncRNA"; transcript_name "Gm36814-210"; exon_number 2; exon_id "ENSMUSE00001351457.2"; level 2; mgi_id "MGI:5595973"; tag "TAGENE"; havana_gene "OTTMUSG00000054528.1";
chr5	HAVANA	exon	50685980	50686155	0	-	.	gene_id "ENSMUSG00000105423.6"; transcript_id "ENSMUST00000278874.1"; gene_type "lncRNA"; gene_name "Gm36814"; transcript_type "lncRNA"; transcript_name "Gm36814-215"; exon_number 3; exon_id "ENSMUSE00001351457.2"; level 2; mgi_id "MGI:5595973"; tag "TAGENE"; havana_gene "OTTMUSG00000054528.1";
chr5	HAVANA	exon	50685980	50686155	0	-	.	gene_id "ENSMUSG00000105423.6"; transcript_id "ENSMUST00000278873.1"; gene_type "lncRNA"; gene_name "Gm36814"; transcript_type "lncRNA"; transcript_name "Gm36814-214"; exon_number 2; exon_id "ENSMUSE00001351457.2"; level 2; mgi_id "MGI:5595973"; tag "TAGENE"; havana_gene "OTTMUSG00000054528.1";
chr5	HAVANA	exon	50685980	50686155	0	-	.	gene_id "ENSMUSG00000105423.6"; transcript_id "ENSMUST00000199991.3"; gene_type "lncRNA"; gene_name "Gm36814"; transcript_type "retained_intron"; transcript_name "Gm36814-202"; exon_number 5; exon_id "ENSMUSE00001351457.2"; level 2; transcript_support_level "1"; mgi_id "MGI:5595973"; tag "TAGENE"; havana_gene "OTTMUSG00000054528.1"; havana_transcript "OTTMUST00000135185.1";
chr5	HAVANA	exon	50685980	50686155	0	-	.	gene_id "ENSMUSG00000105423.6"; transcript_id "ENSMUST00000278872.1"; gene_type "lncRNA"; gene_name "Gm36814"; transcript_type "lncRNA"; transcript_name "Gm36814-213"; exon_number 4; exon_id "ENSMUSE00001351457.2"; level 2; mgi_id "MGI:5595973"; tag "basic"; tag "TAGENE"; havana_gene "OTTMUSG00000054528.1";
chr5	ENSEMBL_gcm37	exon	50685980	50686155	0.0324050435985895	-	.	gene_id "ENSMUSG00000105423.6"; transcript_id "ENSMUSG00000105423.6_tx_10"; exon_id "chr5_50685980_50686155_-"; exonnum "4"; txlen "1411";
chr5	ENSEMBL_gcm37	exon	50685980	50686155	0.0324050435985895	-	.	gene_id "ENSMUSG00000105423.6"; transcript_id "ENSMUSG00000105423.6_tx_13"; exon_id "chr5_50685980_50686155_-"; exonnum "3"; txlen "1380";
chr5	ENSEMBL_gcm37	exon	50685980	50686155	0.0324050435985895	-	.	gene_id "ENSMUSG00000105423.6"; transcript_id "ENSMUSG00000105423.6_tx_18"; exon_id "chr5_50685980_50686155_-"; exonnum "3"; txlen "1156";
chr5	ENSEMBL_gcm37	exon	50685980	50686155	0.0166233665213543	-	.	gene_id "ENSMUSG00000105423.6"; transcript_id "ENSMUSG00000105423.6_tx_25"; exon_id "chr5_50685980_50686155_-"; exonnum "5"; txlen "1265";
chr5	ENSEMBL_gcm37	exon	50685980	50686155	0.0166233665213543	-	.	gene_id "ENSMUSG00000105423.6"; transcript_id "ENSMUSG00000105423.6_tx_26"; exon_id "chr5_50685980_50686155_-"; exonnum "4"; txlen "1132";
chr5	ENSEMBL_gcm37	exon	50685980	50686155	0.0166233665213543	-	.	gene_id "ENSMUSG00000105423.6"; transcript_id "ENSMUSG00000105423.6_tx_27"; exon_id "chr5_50685980_50686155_-"; exonnum "4"; txlen "1099";
chr5	ENSEMBL_gcm37	exon	50685980	50686155	0.0166233665213543	-	.	gene_id "ENSMUSG00000105423.6"; transcript_id "ENSMUSG00000105423.6_tx_31"; exon_id "chr5_50685980_50686155_-"; exonnum "3"; txlen "1068";
chr5	ENSEMBL_gcm37	exon	50685980	50686155	0.0155712547162053	-	.	gene_id "ENSMUSG00000105423.6"; transcript_id "ENSMUSG00000105423.6_tx_34"; exon_id "chr5_50685980_50686155_-"; exonnum "4"; txlen "1140";
chr5	ENSEMBL_gcm37	exon	50685980	50686155	0.0155712547162053	-	.	gene_id "ENSMUSG00000105423.6"; transcript_id "ENSMUSG00000105423.6_tx_35"; exon_id "chr5_50685980_50686155_-"; exonnum "4"; txlen "1107";
chr5	ENSEMBL_gcm37	exon	50685980	50686155	0.0155712547162053	-	.	gene_id "ENSMUSG00000105423.6"; transcript_id "ENSMUSG00000105423.6_tx_39"; exon_id "chr5_50685980_50686155_-"; exonnum "3"; txlen "1076";
chr5	ENSEMBL_gcm37	exon	50685980	50686155	0.0119940745786987	-	.	gene_id "ENSMUSG00000105423.6"; transcript_id "ENSMUSG00000105423.6_tx_42"; exon_id "chr5_50685980_50686155_-"; exonnum "5"; txlen "1773";
chr5	ENSEMBL_gcm37	exon	50685980	50686155	0.0119940745786987	-	.	gene_id "ENSMUSG00000105423.6"; transcript_id "ENSMUSG00000105423.6_tx_44"; exon_id "chr5_50685980_50686155_-"; exonnum "3"; txlen "1264";
chr5	ENSEMBL_gcm37	exon	50685980	50686155	0.0119940745786987	-	.	gene_id "ENSMUSG00000105423.6"; transcript_id "ENSMUSG00000105423.6_tx_47"; exon_id "chr5_50685980_50686155_-"; exonnum "3"; txlen "1352";
chr5	ENSEMBL_gcm37	exon	50685980	50686155	0.0324050435985895	-	.	gene_id "ENSMUSG00000105423.6"; transcript_id "ENSMUSG00000105423.6_tx_5"; exon_id "chr5_50685980_50686155_-"; exonnum "5"; txlen "1353";
chr5	ENSEMBL_gcm37	exon	50685980	50686155	0.0324050435985895	-	.	gene_id "ENSMUSG00000105423.6"; transcript_id "ENSMUSG00000105423.6_tx_6"; exon_id "chr5_50685980_50686155_-"; exonnum "4"; txlen "1220";
chr5	ENSEMBL_gcm37	exon	50685980	50686155	0.0324050435985895	-	.	gene_id "ENSMUSG00000105423.6"; transcript_id "ENSMUSG00000105423.6_tx_7"; exon_id "chr5_50685980_50686155_-"; exonnum "4"; txlen "1187";
chr5	ENSEMBL_gcm37	exon	50685980	50686155	0.0324050435985895	-	.	gene_id "ENSMUSG00000105423.6"; transcript_id "ENSMUSG00000105423.6_tx_8"; exon_id "chr5_50685980_50686155_-"; exonnum "5"; txlen "1577";
chr5	ENSEMBL_gcm37	exon	50685980	50686155	0.0324050435985895	-	.	gene_id "ENSMUSG00000105423.6"; transcript_id "ENSMUSG00000105423.6_tx_9"; exon_id "chr5_50685980_50686155_-"; exonnum "4"; txlen "1444";
chr5	HAVANA	exon	50697197	50697306	0	-	.	gene_id "ENSMUSG00000105423.6"; transcript_id "ENSMUST00000197457.5"; gene_type "lncRNA"; gene_name "Gm36814"; transcript_type "lncRNA"; transcript_name "Gm36814-201"; exon_number 4; exon_id "ENSMUSE00001348149.2"; level 2; transcript_support_level "1"; mgi_id "MGI:5595973"; tag "basic"; tag "Ensembl_canonical"; tag "GENCODE_Primary"; havana_gene "OTTMUSG00000054528.1"; havana_transcript "OTTMUST00000135184.1";
chr5	HAVANA	exon	50697197	50697306	0	-	.	gene_id "ENSMUSG00000105423.6"; transcript_id "ENSMUST00000278863.1"; gene_type "lncRNA"; gene_name "Gm36814"; transcript_type "lncRNA"; transcript_name "Gm36814-204"; exon_number 4; exon_id "ENSMUSE00001348149.2"; level 2; mgi_id "MGI:5595973"; tag "basic"; tag "TAGENE"; havana_gene "OTTMUSG00000054528.1";
chr5	HAVANA	exon	50697197	50697306	0	-	.	gene_id "ENSMUSG00000105423.6"; transcript_id "ENSMUST00000199991.3"; gene_type "lncRNA"; gene_name "Gm36814"; transcript_type "retained_intron"; transcript_name "Gm36814-202"; exon_number 4; exon_id "ENSMUSE00001348149.2"; level 2; transcript_support_level "1"; mgi_id "MGI:5595973"; tag "TAGENE"; havana_gene "OTTMUSG00000054528.1"; havana_transcript "OTTMUST00000135185.1";
chr5	HAVANA	exon	50697197	50697306	0	-	.	gene_id "ENSMUSG00000105423.6"; transcript_id "ENSMUST00000278872.1"; gene_type "lncRNA"; gene_name "Gm36814"; transcript_type "lncRNA"; transcript_name "Gm36814-213"; exon_number 3; exon_id "ENSMUSE00001348149.2"; level 2; mgi_id "MGI:5595973"; tag "basic"; tag "TAGENE"; havana_gene "OTTMUSG00000054528.1";
chr5	HAVANA	exon	50697197	50697306	0	-	.	gene_id "ENSMUSG00000105423.6"; transcript_id "ENSMUST00000278877.1"; gene_type "lncRNA"; gene_name "Gm36814"; transcript_type "lncRNA"; transcript_name "Gm36814-218"; exon_number 3; exon_id "ENSMUSE00001348149.2"; level 2; mgi_id "MGI:5595973"; tag "TAGENE"; havana_gene "OTTMUSG00000054528.1";
chr5	ENSEMBL_gcm37	exon	50697197	50697306	0.0324050435985895	-	.	gene_id "ENSMUSG00000105423.6"; transcript_id "ENSMUSG00000105423.6_tx_10"; exon_id "chr5_50697197_50697306_-"; exonnum "3"; txlen "1411";
chr5	ENSEMBL_gcm37	exon	50697197	50697306	0.0324050435985895	-	.	gene_id "ENSMUSG00000105423.6"; transcript_id "ENSMUSG00000105423.6_tx_11"; exon_id "chr5_50697197_50697306_-"; exonnum "4"; txlen "1401";
chr5	ENSEMBL_gcm37	exon	50697197	50697306	0.0324050435985895	-	.	gene_id "ENSMUSG00000105423.6"; transcript_id "ENSMUSG00000105423.6_tx_12"; exon_id "chr5_50697197_50697306_-"; exonnum "4"; txlen "1177";
chr5	ENSEMBL_gcm37	exon	50697197	50697306	0.0324050435985895	-	.	gene_id "ENSMUSG00000105423.6"; transcript_id "ENSMUSG00000105423.6_tx_15"; exon_id "chr5_50697197_50697306_-"; exonnum "3"; txlen "1268";
chr5	ENSEMBL_gcm37	exon	50697197	50697306	0.0324050435985895	-	.	gene_id "ENSMUSG00000105423.6"; transcript_id "ENSMUSG00000105423.6_tx_16"; exon_id "chr5_50697197_50697306_-"; exonnum "3"; txlen "1235";
chr5	ENSEMBL_gcm37	exon	50697197	50697306	0.0324050435985895	-	.	gene_id "ENSMUSG00000105423.6"; transcript_id "ENSMUSG00000105423.6_tx_21"; exon_id "chr5_50697197_50697306_-"; exonnum "3"; txlen "1044";
chr5	ENSEMBL_gcm37	exon	50697197	50697306	0.0324050435985895	-	.	gene_id "ENSMUSG00000105423.6"; transcript_id "ENSMUSG00000105423.6_tx_22"; exon_id "chr5_50697197_50697306_-"; exonnum "3"; txlen "1011";
chr5	ENSEMBL_gcm37	exon	50697197	50697306	0.0166233665213543	-	.	gene_id "ENSMUSG00000105423.6"; transcript_id "ENSMUSG00000105423.6_tx_25"; exon_id "chr5_50697197_50697306_-"; exonnum "4"; txlen "1265";
chr5	ENSEMBL_gcm37	exon	50697197	50697306	0.0166233665213543	-	.	gene_id "ENSMUSG00000105423.6"; transcript_id "ENSMUSG00000105423.6_tx_26"; exon_id "chr5_50697197_50697306_-"; exonnum "3"; txlen "1132";
chr5	ENSEMBL_gcm37	exon	50697197	50697306	0.0166233665213543	-	.	gene_id "ENSMUSG00000105423.6"; transcript_id "ENSMUSG00000105423.6_tx_27"; exon_id "chr5_50697197_50697306_-"; exonnum "3"; txlen "1099";
chr5	ENSEMBL_gcm37	exon	50697197	50697306	0.0166233665213543	-	.	gene_id "ENSMUSG00000105423.6"; transcript_id "ENSMUSG00000105423.6_tx_28"; exon_id "chr5_50697197_50697306_-"; exonnum "4"; txlen "1089";
chr5	ENSEMBL_gcm37	exon	50697197	50697306	0.0166233665213543	-	.	gene_id "ENSMUSG00000105423.6"; transcript_id "ENSMUSG00000105423.6_tx_29"; exon_id "chr5_50697197_50697306_-"; exonnum "4"; txlen "1313";
chr5	ENSEMBL_gcm37	exon	50697197	50697306	0.0155712547162053	-	.	gene_id "ENSMUSG00000105423.6"; transcript_id "ENSMUSG00000105423.6_tx_34"; exon_id "chr5_50697197_50697306_-"; exonnum "3"; txlen "1140";
chr5	ENSEMBL_gcm37	exon	50697197	50697306	0.0155712547162053	-	.	gene_id "ENSMUSG00000105423.6"; transcript_id "ENSMUSG00000105423.6_tx_35"; exon_id "chr5_50697197_50697306_-"; exonnum "3"; txlen "1107";
chr5	ENSEMBL_gcm37	exon	50697197	50697306	0.0155712547162053	-	.	gene_id "ENSMUSG00000105423.6"; transcript_id "ENSMUSG00000105423.6_tx_36"; exon_id "chr5_50697197_50697306_-"; exonnum "4"; txlen "1097";
chr5	ENSEMBL_gcm37	exon	50697197	50697306	0.0155712547162053	-	.	gene_id "ENSMUSG00000105423.6"; transcript_id "ENSMUSG00000105423.6_tx_37"; exon_id "chr5_50697197_50697306_-"; exonnum "4"; txlen "1321";
chr5	ENSEMBL_gcm37	exon	50697197	50697306	0.0119940745786987	-	.	gene_id "ENSMUSG00000105423.6"; transcript_id "ENSMUSG00000105423.6_tx_42"; exon_id "chr5_50697197_50697306_-"; exonnum "4"; txlen "1773";
chr5	ENSEMBL_gcm37	exon	50697197	50697306	0.0119940745786987	-	.	gene_id "ENSMUSG00000105423.6"; transcript_id "ENSMUSG00000105423.6_tx_45"; exon_id "chr5_50697197_50697306_-"; exonnum "4"; txlen "1373";
chr5	ENSEMBL_gcm37	exon	50697197	50697306	0.0324050435985895	-	.	gene_id "ENSMUSG00000105423.6"; transcript_id "ENSMUSG00000105423.6_tx_5"; exon_id "chr5_50697197_50697306_-"; exonnum "4"; txlen "1353";
chr5	ENSEMBL_gcm37	exon	50697197	50697306	0.0324050435985895	-	.	gene_id "ENSMUSG00000105423.6"; transcript_id "ENSMUSG00000105423.6_tx_6"; exon_id "chr5_50697197_50697306_-"; exonnum "3"; txlen "1220";
chr5	ENSEMBL_gcm37	exon	50697197	50697306	0.0324050435985895	-	.	gene_id "ENSMUSG00000105423.6"; transcript_id "ENSMUSG00000105423.6_tx_7"; exon_id "chr5_50697197_50697306_-"; exonnum "3"; txlen "1187";
chr5	ENSEMBL_gcm37	exon	50697197	50697306	0.0324050435985895	-	.	gene_id "ENSMUSG00000105423.6"; transcript_id "ENSMUSG00000105423.6_tx_8"; exon_id "chr5_50697197_50697306_-"; exonnum "4"; txlen "1577";
chr5	ENSEMBL_gcm37	exon	50697197	50697306	0.0324050435985895	-	.	gene_id "ENSMUSG00000105423.6"; transcript_id "ENSMUSG00000105423.6_tx_9"; exon_id "chr5_50697197_50697306_-"; exonnum "3"; txlen "1444";
chr5	HAVANA	exon	50700123	50700278	0	-	.	gene_id "ENSMUSG00000105423.6"; transcript_id "ENSMUST00000278879.1"; gene_type "lncRNA"; gene_name "Gm36814"; transcript_type "lncRNA"; transcript_name "Gm36814-220"; exon_number 3; exon_id "ENSMUSE00001552617.1"; level 2; mgi_id "MGI:5595973"; tag "TAGENE"; havana_gene "OTTMUSG00000054528.1";
chr5	HAVANA	transcript	50700123	50701857	0	-	.	gene_id "ENSMUSG00000105423.6"; transcript_id "ENSMUST00000278879.1"; gene_type "lncRNA"; gene_name "Gm36814"; transcript_type "lncRNA"; transcript_name "Gm36814-220"; level 2; mgi_id "MGI:5595973"; tag "TAGENE"; havana_gene "OTTMUSG00000054528.1";
chr5	HAVANA	exon	50700124	50700278	0	-	.	gene_id "ENSMUSG00000105423.6"; transcript_id "ENSMUST00000278878.1"; gene_type "lncRNA"; gene_name "Gm36814"; transcript_type "lncRNA"; transcript_name "Gm36814-219"; exon_number 2; exon_id "ENSMUSE00001552628.1"; level 2; mgi_id "MGI:5595973"; tag "TAGENE"; havana_gene "OTTMUSG00000054528.1";
chr5	HAVANA	transcript	50700124	50701859	0	-	.	gene_id "ENSMUSG00000105423.6"; transcript_id "ENSMUST00000278878.1"; gene_type "lncRNA"; gene_name "Gm36814"; transcript_type "lncRNA"; transcript_name "Gm36814-219"; level 2; mgi_id "MGI:5595973"; tag "TAGENE"; havana_gene "OTTMUSG00000054528.1";
chr5	HAVANA	exon	50700192	50700278	0	-	.	gene_id "ENSMUSG00000105423.6"; transcript_id "ENSMUST00000197457.5"; gene_type "lncRNA"; gene_name "Gm36814"; transcript_type "lncRNA"; transcript_name "Gm36814-201"; exon_number 3; exon_id "ENSMUSE00001355415.2"; level 2; transcript_support_level "1"; mgi_id "MGI:5595973"; tag "basic"; tag "Ensembl_canonical"; tag "GENCODE_Primary"; havana_gene "OTTMUSG00000054528.1"; havana_transcript "OTTMUST00000135184.1";
chr5	HAVANA	exon	50700192	50700278	0	-	.	gene_id "ENSMUSG00000105423.6"; transcript_id "ENSMUST00000278863.1"; gene_type "lncRNA"; gene_name "Gm36814"; transcript_type "lncRNA"; transcript_name "Gm36814-204"; exon_number 3; exon_id "ENSMUSE00001355415.2"; level 2; mgi_id "MGI:5595973"; tag "basic"; tag "TAGENE"; havana_gene "OTTMUSG00000054528.1";
chr5	HAVANA	exon	50700192	50700278	0	-	.	gene_id "ENSMUSG00000105423.6"; transcript_id "ENSMUST00000199991.3"; gene_type "lncRNA"; gene_name "Gm36814"; transcript_type "retained_intron"; transcript_name "Gm36814-202"; exon_number 3; exon_id "ENSMUSE00001355415.2"; level 2; transcript_support_level "1"; mgi_id "MGI:5595973"; tag "TAGENE"; havana_gene "OTTMUSG00000054528.1"; havana_transcript "OTTMUST00000135185.1";
chr5	HAVANA	exon	50700192	50700278	0	-	.	gene_id "ENSMUSG00000105423.6"; transcript_id "ENSMUST00000278872.1"; gene_type "lncRNA"; gene_name "Gm36814"; transcript_type "lncRNA"; transcript_name "Gm36814-213"; exon_number 2; exon_id "ENSMUSE00001355415.2"; level 2; mgi_id "MGI:5595973"; tag "basic"; tag "TAGENE"; havana_gene "OTTMUSG00000054528.1";
chr5	HAVANA	exon	50700192	50700278	0	-	.	gene_id "ENSMUSG00000105423.6"; transcript_id "ENSMUST00000278875.1"; gene_type "lncRNA"; gene_name "Gm36814"; transcript_type "lncRNA"; transcript_name "Gm36814-216"; exon_number 2; exon_id "ENSMUSE00001355415.2"; level 2; mgi_id "MGI:5595973"; tag "TAGENE"; havana_gene "OTTMUSG00000054528.1";
chr5	HAVANA	exon	50700192	50700278	0	-	.	gene_id "ENSMUSG00000105423.6"; transcript_id "ENSMUST00000278877.1"; gene_type "lncRNA"; gene_name "Gm36814"; transcript_type "lncRNA"; transcript_name "Gm36814-218"; exon_number 2; exon_id "ENSMUSE00001355415.2"; level 2; mgi_id "MGI:5595973"; tag "TAGENE"; havana_gene "OTTMUSG00000054528.1";
chr5	ENSEMBL_gcm37	exon	50700192	50700278	0.0324050435985895	-	.	gene_id "ENSMUSG00000105423.6"; transcript_id "ENSMUSG00000105423.6_tx_10"; exon_id "chr5_50700192_50700278_-"; exonnum "2"; txlen "1411";
chr5	ENSEMBL_gcm37	exon	50700192	50700278	0.0324050435985895	-	.	gene_id "ENSMUSG00000105423.6"; transcript_id "ENSMUSG00000105423.6_tx_11"; exon_id "chr5_50700192_50700278_-"; exonnum "3"; txlen "1401";
chr5	ENSEMBL_gcm37	exon	50700192	50700278	0.0324050435985895	-	.	gene_id "ENSMUSG00000105423.6"; transcript_id "ENSMUSG00000105423.6_tx_12"; exon_id "chr5_50700192_50700278_-"; exonnum "3"; txlen "1177";
chr5	ENSEMBL_gcm37	exon	50700192	50700278	0.0324050435985895	-	.	gene_id "ENSMUSG00000105423.6"; transcript_id "ENSMUSG00000105423.6_tx_14"; exon_id "chr5_50700192_50700278_-"; exonnum "3"; txlen "1291";
chr5	ENSEMBL_gcm37	exon	50700192	50700278	0.0324050435985895	-	.	gene_id "ENSMUSG00000105423.6"; transcript_id "ENSMUSG00000105423.6_tx_15"; exon_id "chr5_50700192_50700278_-"; exonnum "2"; txlen "1268";
chr5	ENSEMBL_gcm37	exon	50700192	50700278	0.0324050435985895	-	.	gene_id "ENSMUSG00000105423.6"; transcript_id "ENSMUSG00000105423.6_tx_16"; exon_id "chr5_50700192_50700278_-"; exonnum "2"; txlen "1235";
chr5	ENSEMBL_gcm37	exon	50700192	50700278	0.0324050435985895	-	.	gene_id "ENSMUSG00000105423.6"; transcript_id "ENSMUSG00000105423.6_tx_19"; exon_id "chr5_50700192_50700278_-"; exonnum "3"; txlen "1067";
chr5	ENSEMBL_gcm37	exon	50700192	50700278	0.0324050435985895	-	.	gene_id "ENSMUSG00000105423.6"; transcript_id "ENSMUSG00000105423.6_tx_21"; exon_id "chr5_50700192_50700278_-"; exonnum "2"; txlen "1044";
chr5	ENSEMBL_gcm37	exon	50700192	50700278	0.0324050435985895	-	.	gene_id "ENSMUSG00000105423.6"; transcript_id "ENSMUSG00000105423.6_tx_22"; exon_id "chr5_50700192_50700278_-"; exonnum "2"; txlen "1011";
chr5	ENSEMBL_gcm37	exon	50700192	50700278	0.0324050435985895	-	.	gene_id "ENSMUSG00000105423.6"; transcript_id "ENSMUSG00000105423.6_tx_23"; exon_id "chr5_50700192_50700278_-"; exonnum "2"; txlen "934";
chr5	ENSEMBL_gcm37	exon	50700192	50700278	0.0324050435985895	-	.	gene_id "ENSMUSG00000105423.6"; transcript_id "ENSMUSG00000105423.6_tx_24"; exon_id "chr5_50700192_50700278_-"; exonnum "2"; txlen "901";
chr5	ENSEMBL_gcm37	exon	50700192	50700278	0.0166233665213543	-	.	gene_id "ENSMUSG00000105423.6"; transcript_id "ENSMUSG00000105423.6_tx_25"; exon_id "chr5_50700192_50700278_-"; exonnum "3"; txlen "1265";
chr5	ENSEMBL_gcm37	exon	50700192	50700278	0.0166233665213543	-	.	gene_id "ENSMUSG00000105423.6"; transcript_id "ENSMUSG00000105423.6_tx_26"; exon_id "chr5_50700192_50700278_-"; exonnum "2"; txlen "1132";
chr5	ENSEMBL_gcm37	exon	50700192	50700278	0.0166233665213543	-	.	gene_id "ENSMUSG00000105423.6"; transcript_id "ENSMUSG00000105423.6_tx_27"; exon_id "chr5_50700192_50700278_-"; exonnum "2"; txlen "1099";
chr5	ENSEMBL_gcm37	exon	50700192	50700278	0.0166233665213543	-	.	gene_id "ENSMUSG00000105423.6"; transcript_id "ENSMUSG00000105423.6_tx_28"; exon_id "chr5_50700192_50700278_-"; exonnum "3"; txlen "1089";
chr5	ENSEMBL_gcm37	exon	50700192	50700278	0.0166233665213543	-	.	gene_id "ENSMUSG00000105423.6"; transcript_id "ENSMUSG00000105423.6_tx_29"; exon_id "chr5_50700192_50700278_-"; exonnum "3"; txlen "1313";
chr5	ENSEMBL_gcm37	exon	50700192	50700278	0.0166233665213543	-	.	gene_id "ENSMUSG00000105423.6"; transcript_id "ENSMUSG00000105423.6_tx_32"; exon_id "chr5_50700192_50700278_-"; exonnum "3"; txlen "979";
chr5	ENSEMBL_gcm37	exon	50700192	50700278	0.0155712547162053	-	.	gene_id "ENSMUSG00000105423.6"; transcript_id "ENSMUSG00000105423.6_tx_34"; exon_id "chr5_50700192_50700278_-"; exonnum "2"; txlen "1140";
chr5	ENSEMBL_gcm37	exon	50700192	50700278	0.0155712547162053	-	.	gene_id "ENSMUSG00000105423.6"; transcript_id "ENSMUSG00000105423.6_tx_35"; exon_id "chr5_50700192_50700278_-"; exonnum "2"; txlen "1107";
chr5	ENSEMBL_gcm37	exon	50700192	50700278	0.0155712547162053	-	.	gene_id "ENSMUSG00000105423.6"; transcript_id "ENSMUSG00000105423.6_tx_36"; exon_id "chr5_50700192_50700278_-"; exonnum "3"; txlen "1097";
chr5	ENSEMBL_gcm37	exon	50700192	50700278	0.0155712547162053	-	.	gene_id "ENSMUSG00000105423.6"; transcript_id "ENSMUSG00000105423.6_tx_37"; exon_id "chr5_50700192_50700278_-"; exonnum "3"; txlen "1321";
chr5	ENSEMBL_gcm37	exon	50700192	50700278	0.0155712547162053	-	.	gene_id "ENSMUSG00000105423.6"; transcript_id "ENSMUSG00000105423.6_tx_40"; exon_id "chr5_50700192_50700278_-"; exonnum "3"; txlen "987";
chr5	ENSEMBL_gcm37	exon	50700192	50700278	0.0119940745786987	-	.	gene_id "ENSMUSG00000105423.6"; transcript_id "ENSMUSG00000105423.6_tx_42"; exon_id "chr5_50700192_50700278_-"; exonnum "3"; txlen "1773";
chr5	ENSEMBL_gcm37	exon	50700192	50700278	0.0119940745786987	-	.	gene_id "ENSMUSG00000105423.6"; transcript_id "ENSMUSG00000105423.6_tx_45"; exon_id "chr5_50700192_50700278_-"; exonnum "3"; txlen "1373";
chr5	ENSEMBL_gcm37	exon	50700192	50700278	0.0119940745786987	-	.	gene_id "ENSMUSG00000105423.6"; transcript_id "ENSMUSG00000105423.6_tx_46"; exon_id "chr5_50700192_50700278_-"; exonnum "3"; txlen "1175";
chr5	ENSEMBL_gcm37	exon	50700192	50700278	0.0324050435985895	-	.	gene_id "ENSMUSG00000105423.6"; transcript_id "ENSMUSG00000105423.6_tx_5"; exon_id "chr5_50700192_50700278_-"; exonnum "3"; txlen "1353";
chr5	ENSEMBL_gcm37	exon	50700192	50700278	0.0324050435985895	-	.	gene_id "ENSMUSG00000105423.6"; transcript_id "ENSMUSG00000105423.6_tx_6"; exon_id "chr5_50700192_50700278_-"; exonnum "2"; txlen "1220";
chr5	ENSEMBL_gcm37	exon	50700192	50700278	0.0324050435985895	-	.	gene_id "ENSMUSG00000105423.6"; transcript_id "ENSMUSG00000105423.6_tx_7"; exon_id "chr5_50700192_50700278_-"; exonnum "2"; txlen "1187";
chr5	ENSEMBL_gcm37	exon	50700192	50700278	0.0324050435985895	-	.	gene_id "ENSMUSG00000105423.6"; transcript_id "ENSMUSG00000105423.6_tx_8"; exon_id "chr5_50700192_50700278_-"; exonnum "3"; txlen "1577";
chr5	ENSEMBL_gcm37	exon	50700192	50700278	0.0324050435985895	-	.	gene_id "ENSMUSG00000105423.6"; transcript_id "ENSMUSG00000105423.6_tx_9"; exon_id "chr5_50700192_50700278_-"; exonnum "2"; txlen "1444";
chr5	HAVANA	exon	50700352	50700734	0	-	.	gene_id "ENSMUSG00000105423.6"; transcript_id "ENSMUST00000278880.1"; gene_type "lncRNA"; gene_name "Gm36814"; transcript_type "lncRNA"; transcript_name "Gm36814-221"; exon_number 3; exon_id "ENSMUSE00001552615.1"; level 2; mgi_id "MGI:5595973"; tag "TAGENE"; havana_gene "OTTMUSG00000054528.1";
chr5	HAVANA	transcript	50700352	50700925	0	-	.	gene_id "ENSMUSG00000105423.6"; transcript_id "ENSMUST00000278881.1"; gene_type "lncRNA"; gene_name "Gm36814"; transcript_type "lncRNA"; transcript_name "Gm36814-222"; level 2; mgi_id "MGI:5595973"; tag "TAGENE"; havana_gene "OTTMUSG00000054528.1";
chr5	HAVANA	exon	50700352	50700925	0	-	.	gene_id "ENSMUSG00000105423.6"; transcript_id "ENSMUST00000278881.1"; gene_type "lncRNA"; gene_name "Gm36814"; transcript_type "lncRNA"; transcript_name "Gm36814-222"; exon_number 1; exon_id "ENSMUSE00001552623.1"; level 2; mgi_id "MGI:5595973"; tag "TAGENE"; havana_gene "OTTMUSG00000054528.1";
chr5	HAVANA	transcript	50700352	50701830	0	-	.	gene_id "ENSMUSG00000105423.6"; transcript_id "ENSMUST00000278880.1"; gene_type "lncRNA"; gene_name "Gm36814"; transcript_type "lncRNA"; transcript_name "Gm36814-221"; level 2; mgi_id "MGI:5595973"; tag "TAGENE"; havana_gene "OTTMUSG00000054528.1";
chr5	HAVANA	exon	50700621	50700671	0	-	.	gene_id "ENSMUSG00000105423.6"; transcript_id "ENSMUST00000278876.1"; gene_type "lncRNA"; gene_name "Gm36814"; transcript_type "lncRNA"; transcript_name "Gm36814-217"; exon_number 1; exon_id "ENSMUSE00001552622.1"; level 2; mgi_id "MGI:5595973"; tag "TAGENE"; havana_gene "OTTMUSG00000054528.1";
chr5	ENSEMBL_gcm37	exon	50700621	50700671	0.0324050435985895	-	.	gene_id "ENSMUSG00000105423.6"; transcript_id "ENSMUSG00000105423.6_tx_10"; exon_id "chr5_50700621_50700671_-"; exonnum "1"; txlen "1411";
chr5	ENSEMBL_gcm37	exon	50700621	50700671	0.0324050435985895	-	.	gene_id "ENSMUSG00000105423.6"; transcript_id "ENSMUSG00000105423.6_tx_16"; exon_id "chr5_50700621_50700671_-"; exonnum "1"; txlen "1235";
chr5	ENSEMBL_gcm37	exon	50700621	50700671	0.0324050435985895	-	.	gene_id "ENSMUSG00000105423.6"; transcript_id "ENSMUSG00000105423.6_tx_22"; exon_id "chr5_50700621_50700671_-"; exonnum "1"; txlen "1011";
chr5	ENSEMBL_gcm37	exon	50700621	50700671	0.0324050435985895	-	.	gene_id "ENSMUSG00000105423.6"; transcript_id "ENSMUSG00000105423.6_tx_24"; exon_id "chr5_50700621_50700671_-"; exonnum "1"; txlen "901";
chr5	ENSEMBL_gcm37	exon	50700621	50700671	0.0166233665213543	-	.	gene_id "ENSMUSG00000105423.6"; transcript_id "ENSMUSG00000105423.6_tx_27"; exon_id "chr5_50700621_50700671_-"; exonnum "1"; txlen "1099";
chr5	ENSEMBL_gcm37	exon	50700621	50700671	0.0155712547162053	-	.	gene_id "ENSMUSG00000105423.6"; transcript_id "ENSMUSG00000105423.6_tx_35"; exon_id "chr5_50700621_50700671_-"; exonnum "1"; txlen "1107";
chr5	ENSEMBL_gcm37	exon	50700621	50700671	0.0324050435985895	-	.	gene_id "ENSMUSG00000105423.6"; transcript_id "ENSMUSG00000105423.6_tx_7"; exon_id "chr5_50700621_50700671_-"; exonnum "1"; txlen "1187";
chr5	HAVANA	exon	50700830	50700876	0	-	.	gene_id "ENSMUSG00000105423.6"; transcript_id "ENSMUST00000278862.1"; gene_type "lncRNA"; gene_name "Gm36814"; transcript_type "lncRNA"; transcript_name "Gm36814-203"; exon_number 1; exon_id "ENSMUSE00001552610.1"; level 2; mgi_id "MGI:5595973"; tag "TAGENE"; havana_gene "OTTMUSG00000054528.1";
chr5	HAVANA	exon	50700830	50700903	0	-	.	gene_id "ENSMUSG00000105423.6"; transcript_id "ENSMUST00000278869.1"; gene_type "lncRNA"; gene_name "Gm36814"; transcript_type "lncRNA"; transcript_name "Gm36814-210"; exon_number 1; exon_id "ENSMUSE00001552609.1"; level 2; mgi_id "MGI:5595973"; tag "TAGENE"; havana_gene "OTTMUSG00000054528.1";
chr5	HAVANA	exon	50700830	50700918	0	-	.	gene_id "ENSMUSG00000105423.6"; transcript_id "ENSMUST00000278868.1"; gene_type "lncRNA"; gene_name "Gm36814"; transcript_type "lncRNA"; transcript_name "Gm36814-209"; exon_number 1; exon_id "ENSMUSE00001552630.1"; level 2; mgi_id "MGI:5595973"; tag "TAGENE"; havana_gene "OTTMUSG00000054528.1";
chr5	HAVANA	exon	50700830	50700932	0	-	.	gene_id "ENSMUSG00000105423.6"; transcript_id "ENSMUST00000278867.1"; gene_type "lncRNA"; gene_name "Gm36814"; transcript_type "lncRNA"; transcript_name "Gm36814-208"; exon_number 1; exon_id "ENSMUSE00001552633.1"; level 2; mgi_id "MGI:5595973"; tag "TAGENE"; havana_gene "OTTMUSG00000054528.1";
chr5	HAVANA	exon	50700830	50700932	0	-	.	gene_id "ENSMUSG00000105423.6"; transcript_id "ENSMUST00000278877.1"; gene_type "lncRNA"; gene_name "Gm36814"; transcript_type "lncRNA"; transcript_name "Gm36814-218"; exon_number 1; exon_id "ENSMUSE00001552633.1"; level 2; mgi_id "MGI:5595973"; tag "TAGENE"; havana_gene "OTTMUSG00000054528.1";
chr5	HAVANA	exon	50700830	50700933	0	-	.	gene_id "ENSMUSG00000105423.6"; transcript_id "ENSMUST00000278866.1"; gene_type "lncRNA"; gene_name "Gm36814"; transcript_type "lncRNA"; transcript_name "Gm36814-207"; exon_number 1; exon_id "ENSMUSE00001552619.1"; level 2; mgi_id "MGI:5595973"; tag "TAGENE"; havana_gene "OTTMUSG00000054528.1";
chr5	HAVANA	exon	50700830	50700962	0	-	.	gene_id "ENSMUSG00000105423.6"; transcript_id "ENSMUST00000197457.5"; gene_type "lncRNA"; gene_name "Gm36814"; transcript_type "lncRNA"; transcript_name "Gm36814-201"; exon_number 2; exon_id "ENSMUSE00001349746.2"; level 2; transcript_support_level "1"; mgi_id "MGI:5595973"; tag "basic"; tag "Ensembl_canonical"; tag "GENCODE_Primary"; havana_gene "OTTMUSG00000054528.1"; havana_transcript "OTTMUST00000135184.1";
chr5	HAVANA	exon	50700830	50700962	0	-	.	gene_id "ENSMUSG00000105423.6"; transcript_id "ENSMUST00000278863.1"; gene_type "lncRNA"; gene_name "Gm36814"; transcript_type "lncRNA"; transcript_name "Gm36814-204"; exon_number 2; exon_id "ENSMUSE00001349746.2"; level 2; mgi_id "MGI:5595973"; tag "basic"; tag "TAGENE"; havana_gene "OTTMUSG00000054528.1";
chr5	HAVANA	exon	50700830	50700962	0	-	.	gene_id "ENSMUSG00000105423.6"; transcript_id "ENSMUST00000278874.1"; gene_type "lncRNA"; gene_name "Gm36814"; transcript_type "lncRNA"; transcript_name "Gm36814-215"; exon_number 2; exon_id "ENSMUSE00001349746.2"; level 2; mgi_id "MGI:5595973"; tag "TAGENE"; havana_gene "OTTMUSG00000054528.1";
chr5	HAVANA	exon	50700830	50700962	0	-	.	gene_id "ENSMUSG00000105423.6"; transcript_id "ENSMUST00000199991.3"; gene_type "lncRNA"; gene_name "Gm36814"; transcript_type "retained_intron"; transcript_name "Gm36814-202"; exon_number 2; exon_id "ENSMUSE00001349746.2"; level 2; transcript_support_level "1"; mgi_id "MGI:5595973"; tag "TAGENE"; havana_gene "OTTMUSG00000054528.1"; havana_transcript "OTTMUST00000135185.1";
chr5	HAVANA	exon	50700830	50700962	0	-	.	gene_id "ENSMUSG00000105423.6"; transcript_id "ENSMUST00000278870.1"; gene_type "lncRNA"; gene_name "Gm36814"; transcript_type "lncRNA"; transcript_name "Gm36814-211"; exon_number 2; exon_id "ENSMUSE00001349746.2"; level 2; mgi_id "MGI:5595973"; tag "TAGENE"; havana_gene "OTTMUSG00000054528.1";
chr5	HAVANA	exon	50700830	50700962	0	-	.	gene_id "ENSMUSG00000105423.6"; transcript_id "ENSMUST00000278879.1"; gene_type "lncRNA"; gene_name "Gm36814"; transcript_type "lncRNA"; transcript_name "Gm36814-220"; exon_number 2; exon_id "ENSMUSE00001349746.2"; level 2; mgi_id "MGI:5595973"; tag "TAGENE"; havana_gene "OTTMUSG00000054528.1";
chr5	HAVANA	exon	50700830	50700962	0	-	.	gene_id "ENSMUSG00000105423.6"; transcript_id "ENSMUST00000278880.1"; gene_type "lncRNA"; gene_name "Gm36814"; transcript_type "lncRNA"; transcript_name "Gm36814-221"; exon_number 2; exon_id "ENSMUSE00001349746.2"; level 2; mgi_id "MGI:5595973"; tag "TAGENE"; havana_gene "OTTMUSG00000054528.1";
chr5	ENSEMBL_gcm37	exon	50700830	50700962	0.0324050435985895	-	.	gene_id "ENSMUSG00000105423.6"; transcript_id "ENSMUSG00000105423.6_tx_11"; exon_id "chr5_50700830_50700962_-"; exonnum "2"; txlen "1401";
chr5	ENSEMBL_gcm37	exon	50700830	50700962	0.0324050435985895	-	.	gene_id "ENSMUSG00000105423.6"; transcript_id "ENSMUSG00000105423.6_tx_12"; exon_id "chr5_50700830_50700962_-"; exonnum "2"; txlen "1177";
chr5	ENSEMBL_gcm37	exon	50700830	50700962	0.0324050435985895	-	.	gene_id "ENSMUSG00000105423.6"; transcript_id "ENSMUSG00000105423.6_tx_13"; exon_id "chr5_50700830_50700962_-"; exonnum "2"; txlen "1380";
chr5	ENSEMBL_gcm37	exon	50700830	50700962	0.0324050435985895	-	.	gene_id "ENSMUSG00000105423.6"; transcript_id "ENSMUSG00000105423.6_tx_14"; exon_id "chr5_50700830_50700962_-"; exonnum "2"; txlen "1291";
chr5	ENSEMBL_gcm37	exon	50700830	50700962	0.0324050435985895	-	.	gene_id "ENSMUSG00000105423.6"; transcript_id "ENSMUSG00000105423.6_tx_17"; exon_id "chr5_50700830_50700962_-"; exonnum "2"; txlen "1204";
chr5	ENSEMBL_gcm37	exon	50700830	50700962	0.0324050435985895	-	.	gene_id "ENSMUSG00000105423.6"; transcript_id "ENSMUSG00000105423.6_tx_18"; exon_id "chr5_50700830_50700962_-"; exonnum "2"; txlen "1156";
chr5	ENSEMBL_gcm37	exon	50700830	50700962	0.0324050435985895	-	.	gene_id "ENSMUSG00000105423.6"; transcript_id "ENSMUSG00000105423.6_tx_19"; exon_id "chr5_50700830_50700962_-"; exonnum "2"; txlen "1067";
chr5	ENSEMBL_gcm37	exon	50700830	50700962	0.0324050435985895	-	.	gene_id "ENSMUSG00000105423.6"; transcript_id "ENSMUSG00000105423.6_tx_20"; exon_id "chr5_50700830_50700962_-"; exonnum "2"; txlen "980";
chr5	ENSEMBL_gcm37	exon	50700830	50700962	0.0166233665213543	-	.	gene_id "ENSMUSG00000105423.6"; transcript_id "ENSMUSG00000105423.6_tx_25"; exon_id "chr5_50700830_50700962_-"; exonnum "2"; txlen "1265";
chr5	ENSEMBL_gcm37	exon	50700830	50700962	0.0166233665213543	-	.	gene_id "ENSMUSG00000105423.6"; transcript_id "ENSMUSG00000105423.6_tx_28"; exon_id "chr5_50700830_50700962_-"; exonnum "2"; txlen "1089";
chr5	ENSEMBL_gcm37	exon	50700830	50700962	0.0166233665213543	-	.	gene_id "ENSMUSG00000105423.6"; transcript_id "ENSMUSG00000105423.6_tx_29"; exon_id "chr5_50700830_50700962_-"; exonnum "2"; txlen "1313";
chr5	ENSEMBL_gcm37	exon	50700830	50700962	0.0166233665213543	-	.	gene_id "ENSMUSG00000105423.6"; transcript_id "ENSMUSG00000105423.6_tx_30"; exon_id "chr5_50700830_50700962_-"; exonnum "2"; txlen "1116";
chr5	ENSEMBL_gcm37	exon	50700830	50700962	0.0166233665213543	-	.	gene_id "ENSMUSG00000105423.6"; transcript_id "ENSMUSG00000105423.6_tx_31"; exon_id "chr5_50700830_50700962_-"; exonnum "2"; txlen "1068";
chr5	ENSEMBL_gcm37	exon	50700830	50700962	0.0166233665213543	-	.	gene_id "ENSMUSG00000105423.6"; transcript_id "ENSMUSG00000105423.6_tx_32"; exon_id "chr5_50700830_50700962_-"; exonnum "2"; txlen "979";
chr5	ENSEMBL_gcm37	exon	50700830	50700962	0.0166233665213543	-	.	gene_id "ENSMUSG00000105423.6"; transcript_id "ENSMUSG00000105423.6_tx_33"; exon_id "chr5_50700830_50700962_-"; exonnum "2"; txlen "892";
chr5	ENSEMBL_gcm37	exon	50700830	50700962	0.0155712547162053	-	.	gene_id "ENSMUSG00000105423.6"; transcript_id "ENSMUSG00000105423.6_tx_36"; exon_id "chr5_50700830_50700962_-"; exonnum "2"; txlen "1097";
chr5	ENSEMBL_gcm37	exon	50700830	50700962	0.0155712547162053	-	.	gene_id "ENSMUSG00000105423.6"; transcript_id "ENSMUSG00000105423.6_tx_37"; exon_id "chr5_50700830_50700962_-"; exonnum "2"; txlen "1321";
chr5	ENSEMBL_gcm37	exon	50700830	50700962	0.0155712547162053	-	.	gene_id "ENSMUSG00000105423.6"; transcript_id "ENSMUSG00000105423.6_tx_38"; exon_id "chr5_50700830_50700962_-"; exonnum "2"; txlen "1124";
chr5	ENSEMBL_gcm37	exon	50700830	50700962	0.0155712547162053	-	.	gene_id "ENSMUSG00000105423.6"; transcript_id "ENSMUSG00000105423.6_tx_39"; exon_id "chr5_50700830_50700962_-"; exonnum "2"; txlen "1076";
chr5	ENSEMBL_gcm37	exon	50700830	50700962	0.0155712547162053	-	.	gene_id "ENSMUSG00000105423.6"; transcript_id "ENSMUSG00000105423.6_tx_40"; exon_id "chr5_50700830_50700962_-"; exonnum "2"; txlen "987";
chr5	ENSEMBL_gcm37	exon	50700830	50700962	0.0155712547162053	-	.	gene_id "ENSMUSG00000105423.6"; transcript_id "ENSMUSG00000105423.6_tx_41"; exon_id "chr5_50700830_50700962_-"; exonnum "2"; txlen "900";
chr5	ENSEMBL_gcm37	exon	50700830	50700962	0.0119940745786987	-	.	gene_id "ENSMUSG00000105423.6"; transcript_id "ENSMUSG00000105423.6_tx_42"; exon_id "chr5_50700830_50700962_-"; exonnum "2"; txlen "1773";
chr5	ENSEMBL_gcm37	exon	50700830	50700962	0.0119940745786987	-	.	gene_id "ENSMUSG00000105423.6"; transcript_id "ENSMUSG00000105423.6_tx_43"; exon_id "chr5_50700830_50700962_-"; exonnum "2"; txlen "1312";
chr5	ENSEMBL_gcm37	exon	50700830	50700962	0.0119940745786987	-	.	gene_id "ENSMUSG00000105423.6"; transcript_id "ENSMUSG00000105423.6_tx_44"; exon_id "chr5_50700830_50700962_-"; exonnum "2"; txlen "1264";
chr5	ENSEMBL_gcm37	exon	50700830	50700962	0.0119940745786987	-	.	gene_id "ENSMUSG00000105423.6"; transcript_id "ENSMUSG00000105423.6_tx_45"; exon_id "chr5_50700830_50700962_-"; exonnum "2"; txlen "1373";
chr5	ENSEMBL_gcm37	exon	50700830	50700962	0.0119940745786987	-	.	gene_id "ENSMUSG00000105423.6"; transcript_id "ENSMUSG00000105423.6_tx_46"; exon_id "chr5_50700830_50700962_-"; exonnum "2"; txlen "1175";
chr5	ENSEMBL_gcm37	exon	50700830	50700962	0.0119940745786987	-	.	gene_id "ENSMUSG00000105423.6"; transcript_id "ENSMUSG00000105423.6_tx_47"; exon_id "chr5_50700830_50700962_-"; exonnum "2"; txlen "1352";
chr5	ENSEMBL_gcm37	exon	50700830	50700962	0.0324050435985895	-	.	gene_id "ENSMUSG00000105423.6"; transcript_id "ENSMUSG00000105423.6_tx_5"; exon_id "chr5_50700830_50700962_-"; exonnum "2"; txlen "1353";
chr5	ENSEMBL_gcm37	exon	50700830	50700962	0.0324050435985895	-	.	gene_id "ENSMUSG00000105423.6"; transcript_id "ENSMUSG00000105423.6_tx_8"; exon_id "chr5_50700830_50700962_-"; exonnum "2"; txlen "1577";
chr5	HAVANA	exon	50701754	50701820	0	-	.	gene_id "ENSMUSG00000105423.6"; transcript_id "ENSMUST00000278875.1"; gene_type "lncRNA"; gene_name "Gm36814"; transcript_type "lncRNA"; transcript_name "Gm36814-216"; exon_number 1; exon_id "ENSMUSE00001552612.1"; level 2; mgi_id "MGI:5595973"; tag "TAGENE"; havana_gene "OTTMUSG00000054528.1";
chr5	HAVANA	exon	50701754	50701830	0	-	.	gene_id "ENSMUSG00000105423.6"; transcript_id "ENSMUST00000278880.1"; gene_type "lncRNA"; gene_name "Gm36814"; transcript_type "lncRNA"; transcript_name "Gm36814-221"; exon_number 1; exon_id "ENSMUSE00001552624.1"; level 2; mgi_id "MGI:5595973"; tag "TAGENE"; havana_gene "OTTMUSG00000054528.1";
chr5	HAVANA	exon	50701754	50701833	0	-	.	gene_id "ENSMUSG00000105423.6"; transcript_id "ENSMUST00000197457.5"; gene_type "lncRNA"; gene_name "Gm36814"; transcript_type "lncRNA"; transcript_name "Gm36814-201"; exon_number 1; exon_id "ENSMUSE00001349385.2"; level 2; transcript_support_level "1"; mgi_id "MGI:5595973"; tag "basic"; tag "Ensembl_canonical"; tag "GENCODE_Primary"; havana_gene "OTTMUSG00000054528.1"; havana_transcript "OTTMUST00000135184.1";
chr5	HAVANA	exon	50701754	50701836	0	-	.	gene_id "ENSMUSG00000105423.6"; transcript_id "ENSMUST00000278874.1"; gene_type "lncRNA"; gene_name "Gm36814"; transcript_type "lncRNA"; transcript_name "Gm36814-215"; exon_number 1; exon_id "ENSMUSE00001552627.1"; level 2; mgi_id "MGI:5595973"; tag "TAGENE"; havana_gene "OTTMUSG00000054528.1";
chr5	HAVANA	exon	50701754	50701837	0	-	.	gene_id "ENSMUSG00000105423.6"; transcript_id "ENSMUST00000278873.1"; gene_type "lncRNA"; gene_name "Gm36814"; transcript_type "lncRNA"; transcript_name "Gm36814-214"; exon_number 1; exon_id "ENSMUSE00001552629.1"; level 2; mgi_id "MGI:5595973"; tag "TAGENE"; havana_gene "OTTMUSG00000054528.1";
chr5	ENSEMBL_gcm37	exon	50701754	50701837	0.0324050435985895	-	.	gene_id "ENSMUSG00000105423.6"; transcript_id "ENSMUSG00000105423.6_tx_11"; exon_id "chr5_50701754_50701837_-"; exonnum "1"; txlen "1401";
chr5	ENSEMBL_gcm37	exon	50701754	50701837	0.0324050435985895	-	.	gene_id "ENSMUSG00000105423.6"; transcript_id "ENSMUSG00000105423.6_tx_12"; exon_id "chr5_50701754_50701837_-"; exonnum "1"; txlen "1177";
chr5	ENSEMBL_gcm37	exon	50701754	50701837	0.0324050435985895	-	.	gene_id "ENSMUSG00000105423.6"; transcript_id "ENSMUSG00000105423.6_tx_13"; exon_id "chr5_50701754_50701837_-"; exonnum "1"; txlen "1380";
chr5	ENSEMBL_gcm37	exon	50701754	50701837	0.0324050435985895	-	.	gene_id "ENSMUSG00000105423.6"; transcript_id "ENSMUSG00000105423.6_tx_14"; exon_id "chr5_50701754_50701837_-"; exonnum "1"; txlen "1291";
chr5	ENSEMBL_gcm37	exon	50701754	50701837	0.0324050435985895	-	.	gene_id "ENSMUSG00000105423.6"; transcript_id "ENSMUSG00000105423.6_tx_15"; exon_id "chr5_50701754_50701837_-"; exonnum "1"; txlen "1268";
chr5	ENSEMBL_gcm37	exon	50701754	50701837	0.0324050435985895	-	.	gene_id "ENSMUSG00000105423.6"; transcript_id "ENSMUSG00000105423.6_tx_17"; exon_id "chr5_50701754_50701837_-"; exonnum "1"; txlen "1204";
chr5	ENSEMBL_gcm37	exon	50701754	50701837	0.0324050435985895	-	.	gene_id "ENSMUSG00000105423.6"; transcript_id "ENSMUSG00000105423.6_tx_18"; exon_id "chr5_50701754_50701837_-"; exonnum "1"; txlen "1156";
chr5	ENSEMBL_gcm37	exon	50701754	50701837	0.0324050435985895	-	.	gene_id "ENSMUSG00000105423.6"; transcript_id "ENSMUSG00000105423.6_tx_19"; exon_id "chr5_50701754_50701837_-"; exonnum "1"; txlen "1067";
chr5	ENSEMBL_gcm37	exon	50701754	50701837	0.0324050435985895	-	.	gene_id "ENSMUSG00000105423.6"; transcript_id "ENSMUSG00000105423.6_tx_20"; exon_id "chr5_50701754_50701837_-"; exonnum "1"; txlen "980";
chr5	ENSEMBL_gcm37	exon	50701754	50701837	0.0324050435985895	-	.	gene_id "ENSMUSG00000105423.6"; transcript_id "ENSMUSG00000105423.6_tx_21"; exon_id "chr5_50701754_50701837_-"; exonnum "1"; txlen "1044";
chr5	ENSEMBL_gcm37	exon	50701754	50701837	0.0324050435985895	-	.	gene_id "ENSMUSG00000105423.6"; transcript_id "ENSMUSG00000105423.6_tx_23"; exon_id "chr5_50701754_50701837_-"; exonnum "1"; txlen "934";
chr5	ENSEMBL_gcm37	exon	50701754	50701837	0.0166233665213543	-	.	gene_id "ENSMUSG00000105423.6"; transcript_id "ENSMUSG00000105423.6_tx_25"; exon_id "chr5_50701754_50701837_-"; exonnum "1"; txlen "1265";
chr5	ENSEMBL_gcm37	exon	50701754	50701837	0.0166233665213543	-	.	gene_id "ENSMUSG00000105423.6"; transcript_id "ENSMUSG00000105423.6_tx_26"; exon_id "chr5_50701754_50701837_-"; exonnum "1"; txlen "1132";
chr5	ENSEMBL_gcm37	exon	50701754	50701837	0.0166233665213543	-	.	gene_id "ENSMUSG00000105423.6"; transcript_id "ENSMUSG00000105423.6_tx_28"; exon_id "chr5_50701754_50701837_-"; exonnum "1"; txlen "1089";
chr5	ENSEMBL_gcm37	exon	50701754	50701837	0.0166233665213543	-	.	gene_id "ENSMUSG00000105423.6"; transcript_id "ENSMUSG00000105423.6_tx_29"; exon_id "chr5_50701754_50701837_-"; exonnum "1"; txlen "1313";
chr5	ENSEMBL_gcm37	exon	50701754	50701837	0.0166233665213543	-	.	gene_id "ENSMUSG00000105423.6"; transcript_id "ENSMUSG00000105423.6_tx_30"; exon_id "chr5_50701754_50701837_-"; exonnum "1"; txlen "1116";
chr5	ENSEMBL_gcm37	exon	50701754	50701837	0.0166233665213543	-	.	gene_id "ENSMUSG00000105423.6"; transcript_id "ENSMUSG00000105423.6_tx_31"; exon_id "chr5_50701754_50701837_-"; exonnum "1"; txlen "1068";
chr5	ENSEMBL_gcm37	exon	50701754	50701837	0.0166233665213543	-	.	gene_id "ENSMUSG00000105423.6"; transcript_id "ENSMUSG00000105423.6_tx_32"; exon_id "chr5_50701754_50701837_-"; exonnum "1"; txlen "979";
chr5	ENSEMBL_gcm37	exon	50701754	50701837	0.0166233665213543	-	.	gene_id "ENSMUSG00000105423.6"; transcript_id "ENSMUSG00000105423.6_tx_33"; exon_id "chr5_50701754_50701837_-"; exonnum "1"; txlen "892";
chr5	ENSEMBL_gcm37	exon	50701754	50701837	0.0155712547162053	-	.	gene_id "ENSMUSG00000105423.6"; transcript_id "ENSMUSG00000105423.6_tx_34"; exon_id "chr5_50701754_50701837_-"; exonnum "1"; txlen "1140";
chr5	ENSEMBL_gcm37	exon	50701754	50701837	0.0155712547162053	-	.	gene_id "ENSMUSG00000105423.6"; transcript_id "ENSMUSG00000105423.6_tx_36"; exon_id "chr5_50701754_50701837_-"; exonnum "1"; txlen "1097";
chr5	ENSEMBL_gcm37	exon	50701754	50701837	0.0155712547162053	-	.	gene_id "ENSMUSG00000105423.6"; transcript_id "ENSMUSG00000105423.6_tx_37"; exon_id "chr5_50701754_50701837_-"; exonnum "1"; txlen "1321";
chr5	ENSEMBL_gcm37	exon	50701754	50701837	0.0155712547162053	-	.	gene_id "ENSMUSG00000105423.6"; transcript_id "ENSMUSG00000105423.6_tx_38"; exon_id "chr5_50701754_50701837_-"; exonnum "1"; txlen "1124";
chr5	ENSEMBL_gcm37	exon	50701754	50701837	0.0155712547162053	-	.	gene_id "ENSMUSG00000105423.6"; transcript_id "ENSMUSG00000105423.6_tx_39"; exon_id "chr5_50701754_50701837_-"; exonnum "1"; txlen "1076";
chr5	ENSEMBL_gcm37	exon	50701754	50701837	0.0155712547162053	-	.	gene_id "ENSMUSG00000105423.6"; transcript_id "ENSMUSG00000105423.6_tx_40"; exon_id "chr5_50701754_50701837_-"; exonnum "1"; txlen "987";
chr5	ENSEMBL_gcm37	exon	50701754	50701837	0.0155712547162053	-	.	gene_id "ENSMUSG00000105423.6"; transcript_id "ENSMUSG00000105423.6_tx_41"; exon_id "chr5_50701754_50701837_-"; exonnum "1"; txlen "900";
chr5	ENSEMBL_gcm37	exon	50701754	50701837	0.0119940745786987	-	.	gene_id "ENSMUSG00000105423.6"; transcript_id "ENSMUSG00000105423.6_tx_42"; exon_id "chr5_50701754_50701837_-"; exonnum "1"; txlen "1773";
chr5	ENSEMBL_gcm37	exon	50701754	50701837	0.0119940745786987	-	.	gene_id "ENSMUSG00000105423.6"; transcript_id "ENSMUSG00000105423.6_tx_43"; exon_id "chr5_50701754_50701837_-"; exonnum "1"; txlen "1312";
chr5	ENSEMBL_gcm37	exon	50701754	50701837	0.0119940745786987	-	.	gene_id "ENSMUSG00000105423.6"; transcript_id "ENSMUSG00000105423.6_tx_44"; exon_id "chr5_50701754_50701837_-"; exonnum "1"; txlen "1264";
chr5	ENSEMBL_gcm37	exon	50701754	50701837	0.0119940745786987	-	.	gene_id "ENSMUSG00000105423.6"; transcript_id "ENSMUSG00000105423.6_tx_45"; exon_id "chr5_50701754_50701837_-"; exonnum "1"; txlen "1373";
chr5	ENSEMBL_gcm37	exon	50701754	50701837	0.0119940745786987	-	.	gene_id "ENSMUSG00000105423.6"; transcript_id "ENSMUSG00000105423.6_tx_46"; exon_id "chr5_50701754_50701837_-"; exonnum "1"; txlen "1175";
chr5	ENSEMBL_gcm37	exon	50701754	50701837	0.0119940745786987	-	.	gene_id "ENSMUSG00000105423.6"; transcript_id "ENSMUSG00000105423.6_tx_47"; exon_id "chr5_50701754_50701837_-"; exonnum "1"; txlen "1352";
chr5	ENSEMBL_gcm37	exon	50701754	50701837	0.0324050435985895	-	.	gene_id "ENSMUSG00000105423.6"; transcript_id "ENSMUSG00000105423.6_tx_5"; exon_id "chr5_50701754_50701837_-"; exonnum "1"; txlen "1353";
chr5	ENSEMBL_gcm37	exon	50701754	50701837	0.0324050435985895	-	.	gene_id "ENSMUSG00000105423.6"; transcript_id "ENSMUSG00000105423.6_tx_6"; exon_id "chr5_50701754_50701837_-"; exonnum "1"; txlen "1220";
chr5	ENSEMBL_gcm37	exon	50701754	50701837	0.0324050435985895	-	.	gene_id "ENSMUSG00000105423.6"; transcript_id "ENSMUSG00000105423.6_tx_8"; exon_id "chr5_50701754_50701837_-"; exonnum "1"; txlen "1577";
chr5	ENSEMBL_gcm37	exon	50701754	50701837	0.0324050435985895	-	.	gene_id "ENSMUSG00000105423.6"; transcript_id "ENSMUSG00000105423.6_tx_9"; exon_id "chr5_50701754_50701837_-"; exonnum "1"; txlen "1444";
chr5	HAVANA	exon	50701754	50701848	0	-	.	gene_id "ENSMUSG00000105423.6"; transcript_id "ENSMUST00000278864.1"; gene_type "lncRNA"; gene_name "Gm36814"; transcript_type "lncRNA"; transcript_name "Gm36814-205"; exon_number 1; exon_id "ENSMUSE00001552634.1"; level 2; mgi_id "MGI:5595973"; tag "TAGENE"; havana_gene "OTTMUSG00000054528.1";
chr5	HAVANA	exon	50701754	50701848	0	-	.	gene_id "ENSMUSG00000105423.6"; transcript_id "ENSMUST00000278865.1"; gene_type "lncRNA"; gene_name "Gm36814"; transcript_type "lncRNA"; transcript_name "Gm36814-206"; exon_number 1; exon_id "ENSMUSE00001552634.1"; level 2; mgi_id "MGI:5595973"; tag "TAGENE"; havana_gene "OTTMUSG00000054528.1";
chr5	HAVANA	exon	50701754	50701848	0	-	.	gene_id "ENSMUSG00000105423.6"; transcript_id "ENSMUST00000199991.3"; gene_type "lncRNA"; gene_name "Gm36814"; transcript_type "retained_intron"; transcript_name "Gm36814-202"; exon_number 1; exon_id "ENSMUSE00001552634.1"; level 2; transcript_support_level "1"; mgi_id "MGI:5595973"; tag "TAGENE"; havana_gene "OTTMUSG00000054528.1"; havana_transcript "OTTMUST00000135185.1";
chr5	HAVANA	exon	50701754	50701848	0	-	.	gene_id "ENSMUSG00000105423.6"; transcript_id "ENSMUST00000278872.1"; gene_type "lncRNA"; gene_name "Gm36814"; transcript_type "lncRNA"; transcript_name "Gm36814-213"; exon_number 1; exon_id "ENSMUSE00001552634.1"; level 2; mgi_id "MGI:5595973"; tag "basic"; tag "TAGENE"; havana_gene "OTTMUSG00000054528.1";
chr5	HAVANA	exon	50701754	50701857	0	-	.	gene_id "ENSMUSG00000105423.6"; transcript_id "ENSMUST00000278871.1"; gene_type "lncRNA"; gene_name "Gm36814"; transcript_type "lncRNA"; transcript_name "Gm36814-212"; exon_number 1; exon_id "ENSMUSE00001552625.1"; level 2; mgi_id "MGI:5595973"; tag "TAGENE"; havana_gene "OTTMUSG00000054528.1";
chr5	HAVANA	exon	50701754	50701857	0	-	.	gene_id "ENSMUSG00000105423.6"; transcript_id "ENSMUST00000278879.1"; gene_type "lncRNA"; gene_name "Gm36814"; transcript_type "lncRNA"; transcript_name "Gm36814-220"; exon_number 1; exon_id "ENSMUSE00001552625.1"; level 2; mgi_id "MGI:5595973"; tag "TAGENE"; havana_gene "OTTMUSG00000054528.1";
chr5	HAVANA	exon	50701754	50701859	0	-	.	gene_id "ENSMUSG00000105423.6"; transcript_id "ENSMUST00000278878.1"; gene_type "lncRNA"; gene_name "Gm36814"; transcript_type "lncRNA"; transcript_name "Gm36814-219"; exon_number 1; exon_id "ENSMUSE00001552611.1"; level 2; mgi_id "MGI:5595973"; tag "TAGENE"; havana_gene "OTTMUSG00000054528.1";
chr5	HAVANA	exon	50701754	50701862	0	-	.	gene_id "ENSMUSG00000105423.6"; transcript_id "ENSMUST00000278863.1"; gene_type "lncRNA"; gene_name "Gm36814"; transcript_type "lncRNA"; transcript_name "Gm36814-204"; exon_number 1; exon_id "ENSMUSE00001552631.1"; level 2; mgi_id "MGI:5595973"; tag "basic"; tag "TAGENE"; havana_gene "OTTMUSG00000054528.1";
chr5	HAVANA	exon	50701754	50701876	0	-	.	gene_id "ENSMUSG00000105423.6"; transcript_id "ENSMUST00000278870.1"; gene_type "lncRNA"; gene_name "Gm36814"; transcript_type "lncRNA"; transcript_name "Gm36814-211"; exon_number 1; exon_id "ENSMUSE00001552620.1"; level 2; mgi_id "MGI:5595973"; tag "TAGENE"; havana_gene "OTTMUSG00000054528.1";
chr5	sragcm37_mid	exon	50706954	50707046	0.0442812815373118	-	.	gene_id "ENSMUSG00000105423.6"; transcript_id "ENSMUSG00000105423.6_tx_1"; exon_id "chr5_50706954_50707046_-"; exonnum "2"; txlen "515";
chr5	sragcm37_ss	exon	50710370	50710474	0.0442812815373118	-	.	gene_id "ENSMUSG00000105423.6"; transcript_id "ENSMUSG00000105423.6_tx_1"; exon_id "chr5_50710370_50710474_-"; exonnum "1"; txlen "515";
chr5	sragcm37_es	exon	50990302	50991069	1.94712468887061	-	.	gene_id "sragcm37_gene_50729"; transcript_id "sragcm37_gene_50729_tx_1"; exon_id "chr5_50990302_50991069_-"; exonnum "2"; txlen "1734";
chr5	sragcm37_es	exon	50990302	50991069	0.220354961912538	-	.	gene_id "sragcm37_gene_50729"; transcript_id "sragcm37_gene_50729_tx_2"; exon_id "chr5_50990302_50991069_-"; exonnum "2"; txlen "830";
chr5	sragcm37_ss	exon	50993186	50993247	0.220354961912538	-	.	gene_id "sragcm37_gene_50729"; transcript_id "sragcm37_gene_50729_tx_2"; exon_id "chr5_50993186_50993247_-"; exonnum "1"; txlen "830";
chr5	sragcm37_ss	exon	50998329	50999294	1.94712468887061	-	.	gene_id "sragcm37_gene_50729"; transcript_id "sragcm37_gene_50729_tx_1"; exon_id "chr5_50998329_50999294_-"; exonnum "1"; txlen "1734";
chr5	HAVANA	exon	51100591	51100792	0	-	.	gene_id "ENSMUSG00000122533.1"; transcript_id "ENSMUST00000253523.1"; gene_type "lncRNA"; gene_name "ENSMUSG00000122533"; transcript_type "lncRNA"; transcript_name "ENSMUST00000253523"; exon_number 2; exon_id "ENSMUSE00001503645.1"; level 2; tag "basic"; tag "Ensembl_canonical"; tag "GENCODE_Primary"; tag "TAGENE";
chr5	HAVANA	gene	51100591	51101634	0	-	.	gene_id "ENSMUSG00000122533.1"; gene_type "lncRNA"; gene_name "ENSMUSG00000122533"; level 2;
chr5	HAVANA	transcript	51100591	51101634	0	-	.	gene_id "ENSMUSG00000122533.1"; transcript_id "ENSMUST00000253523.1"; gene_type "lncRNA"; gene_name "ENSMUSG00000122533"; transcript_type "lncRNA"; transcript_name "ENSMUST00000253523"; level 2; tag "basic"; tag "Ensembl_canonical"; tag "GENCODE_Primary"; tag "TAGENE";
chr5	HAVANA	exon	51101390	51101634	0	-	.	gene_id "ENSMUSG00000122533.1"; transcript_id "ENSMUST00000253523.1"; gene_type "lncRNA"; gene_name "ENSMUSG00000122533"; transcript_type "lncRNA"; transcript_name "ENSMUST00000253523"; exon_number 1; exon_id "ENSMUSE00001503646.1"; level 2; tag "basic"; tag "Ensembl_canonical"; tag "GENCODE_Primary"; tag "TAGENE";
chr5	sragcm37_mid	exon	51303955	51304063	0.0168831028414711	-	.	gene_id "sragcm37_gene_39140"; transcript_id "sragcm37_gene_39140_tx_4"; exon_id "chr5_51303955_51304063_-"; exonnum "4"; txlen "918";
chr5	sragcm37_mid	exon	51304611	51304849	0.0168831028414711	-	.	gene_id "sragcm37_gene_39140"; transcript_id "sragcm37_gene_39140_tx_4"; exon_id "chr5_51304611_51304849_-"; exonnum "3"; txlen "918";
chr5	sragcm37_mid	exon	51325695	51326003	0.0229198941745397	-	.	gene_id "sragcm37_gene_39140"; transcript_id "sragcm37_gene_39140_tx_2"; exon_id "chr5_51325695_51326003_-"; exonnum "7"; txlen "1143";
chr5	sragcm37_mid	exon	51325695	51326003	0.0168831028414711	-	.	gene_id "sragcm37_gene_39140"; transcript_id "sragcm37_gene_39140_tx_4"; exon_id "chr5_51325695_51326003_-"; exonnum "2"; txlen "918";
chr5	sragcm37_mid	exon	51325695	51326003	0.00904816152428147	-	.	gene_id "sragcm37_gene_39140"; transcript_id "sragcm37_gene_39140_tx_7"; exon_id "chr5_51325695_51326003_-"; exonnum "6"; txlen "1031";
chr5	sragcm37_mid	exon	51326948	51327208	0.0229198941745397	-	.	gene_id "sragcm37_gene_39140"; transcript_id "sragcm37_gene_39140_tx_2"; exon_id "chr5_51326948_51327208_-"; exonnum "6"; txlen "1143";
chr5	sragcm37_mid	exon	51326948	51327208	0.0168831028414711	-	.	gene_id "sragcm37_gene_39140"; transcript_id "sragcm37_gene_39140_tx_4"; exon_id "chr5_51326948_51327208_-"; exonnum "1"; txlen "918";
chr5	sragcm37_mid	exon	51326948	51327208	0.00904816152428147	-	.	gene_id "sragcm37_gene_39140"; transcript_id "sragcm37_gene_39140_tx_7"; exon_id "chr5_51326948_51327208_-"; exonnum "5"; txlen "1031";
chr5	sragcm37_mid	exon	51327396	51327541	0.0272012278096367	-	.	gene_id "sragcm37_gene_39140"; transcript_id "sragcm37_gene_39140_tx_1"; exon_id "chr5_51327396_51327541_-"; exonnum "5"; txlen "638";
chr5	sragcm37_mid	exon	51327396	51327541	0.0229198941745397	-	.	gene_id "sragcm37_gene_39140"; transcript_id "sragcm37_gene_39140_tx_2"; exon_id "chr5_51327396_51327541_-"; exonnum "5"; txlen "1143";
chr5	sragcm37_mid	exon	51327396	51327541	0.00904816152428147	-	.	gene_id "sragcm37_gene_39140"; transcript_id "sragcm37_gene_39140_tx_7"; exon_id "chr5_51327396_51327541_-"; exonnum "4"; txlen "1031";
chr5	sragcm37_mid	exon	51329218	51329367	0.0272012278096367	-	.	gene_id "sragcm37_gene_39140"; transcript_id "sragcm37_gene_39140_tx_1"; exon_id "chr5_51329218_51329367_-"; exonnum "4"; txlen "638";
chr5	sragcm37_mid	exon	51329218	51329367	0.0229198941745397	-	.	gene_id "sragcm37_gene_39140"; transcript_id "sragcm37_gene_39140_tx_2"; exon_id "chr5_51329218_51329367_-"; exonnum "4"; txlen "1143";
chr5	sragcm37_mid	exon	51329218	51329367	0.00904816152428147	-	.	gene_id "sragcm37_gene_39140"; transcript_id "sragcm37_gene_39140_tx_7"; exon_id "chr5_51329218_51329367_-"; exonnum "3"; txlen "1031";
chr5	sragcm37_mid	exon	51329643	51329725	0.00904816152428147	-	.	gene_id "sragcm37_gene_39140"; transcript_id "sragcm37_gene_39140_tx_7"; exon_id "chr5_51329643_51329725_-"; exonnum "2"; txlen "1031";
chr5	sragcm37_ss	exon	51329811	51329892	0.00904816152428147	-	.	gene_id "sragcm37_gene_39140"; transcript_id "sragcm37_gene_39140_tx_7"; exon_id "chr5_51329811_51329892_-"; exonnum "1"; txlen "1031";
chr5	sragcm37_mid	exon	51333055	51333150	0.0272012278096367	-	.	gene_id "sragcm37_gene_39140"; transcript_id "sragcm37_gene_39140_tx_1"; exon_id "chr5_51333055_51333150_-"; exonnum "3"; txlen "638";
chr5	sragcm37_mid	exon	51333055	51333150	0.0229198941745397	-	.	gene_id "sragcm37_gene_39140"; transcript_id "sragcm37_gene_39140_tx_2"; exon_id "chr5_51333055_51333150_-"; exonnum "3"; txlen "1143";
chr5	sragcm37_mid	exon	51338475	51338570	0.0272012278096367	-	.	gene_id "sragcm37_gene_39140"; transcript_id "sragcm37_gene_39140_tx_1"; exon_id "chr5_51338475_51338570_-"; exonnum "2"; txlen "638";
chr5	sragcm37_mid	exon	51338475	51338570	0.0229198941745397	-	.	gene_id "sragcm37_gene_39140"; transcript_id "sragcm37_gene_39140_tx_2"; exon_id "chr5_51338475_51338570_-"; exonnum "2"; txlen "1143";
chr5	ENSEMBL	gene	51380930	51381016	0	-	.	gene_id "ENSMUSG00002076511.1"; gene_type "miRNA"; gene_name "Gm55981"; level 3; mgi_id "MGI:6848422";
chr5	ENSEMBL	transcript	51380930	51381016	0	-	.	gene_id "ENSMUSG00002076511.1"; transcript_id "ENSMUST00020181890.1"; gene_type "miRNA"; gene_name "Gm55981"; transcript_type "miRNA"; transcript_name "Gm55981-201"; level 3; mgi_id "MGI:6848422"; tag "basic"; tag "Ensembl_canonical"; tag "GENCODE_Primary";
chr5	ENSEMBL	exon	51380930	51381016	0	-	.	gene_id "ENSMUSG00002076511.1"; transcript_id "ENSMUST00020181890.1"; gene_type "miRNA"; gene_name "Gm55981"; transcript_type "miRNA"; transcript_name "Gm55981-201"; exon_number 1; exon_id "ENSMUSE00011469511.1"; level 3; mgi_id "MGI:6848422"; tag "basic"; tag "Ensembl_canonical"; tag "GENCODE_Primary";
chr5	sragcm37_ss	exon	51387218	51387302	0.0229198941745397	-	.	gene_id "sragcm37_gene_39140"; transcript_id "sragcm37_gene_39140_tx_2"; exon_id "chr5_51387218_51387302_-"; exonnum "1"; txlen "1143";
chr5	sragcm37_ss	exon	51391136	51391285	0.0272012278096367	-	.	gene_id "sragcm37_gene_39140"; transcript_id "sragcm37_gene_39140_tx_1"; exon_id "chr5_51391136_51391285_-"; exonnum "1"; txlen "638";
chr5	HAVANA	exon	51435063	51435481	0	-	.	gene_id "ENSMUSG00000138939.1"; transcript_id "ENSMUST00000350472.1"; gene_type "lncRNA"; gene_name "ENSMUSG00000138939"; transcript_type "lncRNA"; transcript_name "ENSMUST00000350472"; exon_number 3; exon_id "ENSMUSE00001690071.1"; level 2; tag "basic"; tag "Ensembl_canonical"; tag "GENCODE_Primary"; tag "TAGENE";
chr5	HAVANA	gene	51435063	51446696	0	-	.	gene_id "ENSMUSG00000138939.1"; gene_type "lncRNA"; gene_name "ENSMUSG00000138939"; level 2;
chr5	HAVANA	transcript	51435063	51446696	0	-	.	gene_id "ENSMUSG00000138939.1"; transcript_id "ENSMUST00000350472.1"; gene_type "lncRNA"; gene_name "ENSMUSG00000138939"; transcript_type "lncRNA"; transcript_name "ENSMUST00000350472"; level 2; tag "basic"; tag "Ensembl_canonical"; tag "GENCODE_Primary"; tag "TAGENE";
chr5	HAVANA	exon	51441273	51442495	0	-	.	gene_id "ENSMUSG00000138939.1"; transcript_id "ENSMUST00000350473.1"; gene_type "lncRNA"; gene_name "ENSMUSG00000138939"; transcript_type "lncRNA"; transcript_name "ENSMUST00000350473"; exon_number 3; exon_id "ENSMUSE00001690074.1"; level 2; tag "basic"; tag "TAGENE";
chr5	HAVANA	transcript	51441273	51446648	0	-	.	gene_id "ENSMUSG00000138939.1"; transcript_id "ENSMUST00000350473.1"; gene_type "lncRNA"; gene_name "ENSMUSG00000138939"; transcript_type "lncRNA"; transcript_name "ENSMUST00000350473"; level 2; tag "basic"; tag "TAGENE";
chr5	HAVANA	exon	51443704	51443846	0	-	.	gene_id "ENSMUSG00000138939.1"; transcript_id "ENSMUST00000350472.1"; gene_type "lncRNA"; gene_name "ENSMUSG00000138939"; transcript_type "lncRNA"; transcript_name "ENSMUST00000350472"; exon_number 2; exon_id "ENSMUSE00001690072.1"; level 2; tag "basic"; tag "Ensembl_canonical"; tag "GENCODE_Primary"; tag "TAGENE";
chr5	HAVANA	exon	51443704	51443846	0	-	.	gene_id "ENSMUSG00000138939.1"; transcript_id "ENSMUST00000350473.1"; gene_type "lncRNA"; gene_name "ENSMUSG00000138939"; transcript_type "lncRNA"; transcript_name "ENSMUST00000350473"; exon_number 2; exon_id "ENSMUSE00001690072.1"; level 2; tag "basic"; tag "TAGENE";
chr5	HAVANA	exon	51446431	51446648	0	-	.	gene_id "ENSMUSG00000138939.1"; transcript_id "ENSMUST00000350473.1"; gene_type "lncRNA"; gene_name "ENSMUSG00000138939"; transcript_type "lncRNA"; transcript_name "ENSMUST00000350473"; exon_number 1; exon_id "ENSMUSE00001690073.1"; level 2; tag "basic"; tag "TAGENE";
chr5	HAVANA	exon	51446431	51446696	0	-	.	gene_id "ENSMUSG00000138939.1"; transcript_id "ENSMUST00000350472.1"; gene_type "lncRNA"; gene_name "ENSMUSG00000138939"; transcript_type "lncRNA"; transcript_name "ENSMUST00000350472"; exon_number 1; exon_id "ENSMUSE00001690070.1"; level 2; tag "basic"; tag "Ensembl_canonical"; tag "GENCODE_Primary"; tag "TAGENE";
chr5	sragcm37_es	exon	51499336	51499492	0.00103128962442265	-	.	gene_id "sragcm37_gene_54072"; transcript_id "sragcm37_gene_54072_tx_4"; exon_id "chr5_51499336_51499492_-"; exonnum "5"; txlen "521";
chr5	sragcm37_mid	exon	51506225	51506326	0.00103128962442265	-	.	gene_id "sragcm37_gene_54072"; transcript_id "sragcm37_gene_54072_tx_4"; exon_id "chr5_51506225_51506326_-"; exonnum "4"; txlen "521";
chr5	sragcm37_mid	exon	51519650	51519724	0.00103128962442265	-	.	gene_id "sragcm37_gene_54072"; transcript_id "sragcm37_gene_54072_tx_4"; exon_id "chr5_51519650_51519724_-"; exonnum "3"; txlen "521";
chr5	sragcm37_mid	exon	51548389	51548462	0.00103128962442265	-	.	gene_id "sragcm37_gene_54072"; transcript_id "sragcm37_gene_54072_tx_4"; exon_id "chr5_51548389_51548462_-"; exonnum "2"; txlen "521";
chr5	sragcm37_ss	exon	51549277	51549389	0.00103128962442265	-	.	gene_id "sragcm37_gene_54072"; transcript_id "sragcm37_gene_54072_tx_4"; exon_id "chr5_51549277_51549389_-"; exonnum "1"; txlen "521";
chr5	HAVANA	UTR	51611592	51615524	0	-	.	gene_id "ENSMUSG00000029167.14"; transcript_id "ENSMUST00000132734.8"; gene_type "protein_coding"; gene_name "Ppargc1a"; transcript_type "protein_coding"; transcript_name "Ppargc1a-203"; exon_number 13; exon_id "ENSMUSE00000738801.3"; level 2; protein_id "ENSMUSP00000117040.2"; transcript_support_level "1"; mgi_id "MGI:1342774"; tag "3_standard_supported_extension"; tag "basic"; tag "Ensembl_canonical"; tag "GENCODE_Primary"; tag "appris_principal_1"; tag "CCDS"; ccdsid "CCDS19282.1"; havana_gene "OTTMUSG00000022759.1"; havana_transcript "OTTMUST00000054635.1";
chr5	HAVANA	exon	51611592	51615625	0	-	.	gene_id "ENSMUSG00000029167.14"; transcript_id "ENSMUST00000132734.8"; gene_type "protein_coding"; gene_name "Ppargc1a"; transcript_type "protein_coding"; transcript_name "Ppargc1a-203"; exon_number 13; exon_id "ENSMUSE00000738801.3"; level 2; protein_id "ENSMUSP00000117040.2"; transcript_support_level "1"; mgi_id "MGI:1342774"; tag "3_standard_supported_extension"; tag "basic"; tag "Ensembl_canonical"; tag "GENCODE_Primary"; tag "appris_principal_1"; tag "CCDS"; ccdsid "CCDS19282.1"; havana_gene "OTTMUSG00000022759.1"; havana_transcript "OTTMUST00000054635.1";
chr5	HAVANA	transcript	51611592	51711264	0	-	.	gene_id "ENSMUSG00000029167.14"; transcript_id "ENSMUST00000132734.8"; gene_type "protein_coding"; gene_name "Ppargc1a"; transcript_type "protein_coding"; transcript_name "Ppargc1a-203"; level 2; protein_id "ENSMUSP00000117040.2"; transcript_support_level "1"; mgi_id "MGI:1342774"; tag "3_standard_supported_extension"; tag "basic"; tag "Ensembl_canonical"; tag "GENCODE_Primary"; tag "appris_principal_1"; tag "CCDS"; ccdsid "CCDS19282.1"; havana_gene "OTTMUSG00000022759.1"; havana_transcript "OTTMUST00000054635.1";
chr5	HAVANA	gene	51611592	51725068	0	-	.	gene_id "ENSMUSG00000029167.14"; gene_type "protein_coding"; gene_name "Ppargc1a"; level 1; mgi_id "MGI:1342774"; tag "overlapping_locus"; havana_gene "OTTMUSG00000022759.1";
chr5	HAVANA	exon	51614995	51615625	0	-	.	gene_id "ENSMUSG00000029167.14"; transcript_id "ENSMUST00000031059.14"; gene_type "protein_coding"; gene_name "Ppargc1a"; transcript_type "nonsense_mediated_decay"; transcript_name "Ppargc1a-201"; exon_number 13; exon_id "ENSMUSE00000399507.10"; level 2; protein_id "ENSMUSP00000138397.2"; transcript_support_level "1"; mgi_id "MGI:1342774"; havana_gene "OTTMUSG00000022759.1"; havana_transcript "OTTMUST00000054636.1";
chr5	HAVANA	UTR	51614995	51615625	0	-	.	gene_id "ENSMUSG00000029167.14"; transcript_id "ENSMUST00000031059.14"; gene_type "protein_coding"; gene_name "Ppargc1a"; transcript_type "nonsense_mediated_decay"; transcript_name "Ppargc1a-201"; exon_number 13; exon_id "ENSMUSE00000399507.10"; level 2; protein_id "ENSMUSP00000138397.2"; transcript_support_level "1"; mgi_id "MGI:1342774"; havana_gene "OTTMUSG00000022759.1"; havana_transcript "OTTMUST00000054636.1";
chr5	HAVANA	transcript	51614995	51711213	0	-	.	gene_id "ENSMUSG00000029167.14"; transcript_id "ENSMUST00000031059.14"; gene_type "protein_coding"; gene_name "Ppargc1a"; transcript_type "nonsense_mediated_decay"; transcript_name "Ppargc1a-201"; level 2; protein_id "ENSMUSP00000138397.2"; transcript_support_level "1"; mgi_id "MGI:1342774"; havana_gene "OTTMUSG00000022759.1"; havana_transcript "OTTMUST00000054636.1";
chr5	HAVANA	UTR	51614997	51615553	0	-	.	gene_id "ENSMUSG00000029167.14"; transcript_id "ENSMUST00000196968.5"; gene_type "protein_coding"; gene_name "Ppargc1a"; transcript_type "protein_coding"; transcript_name "Ppargc1a-205"; exon_number 11; exon_id "ENSMUSE00001347476.2"; level 2; protein_id "ENSMUSP00000143553.2"; transcript_support_level "5"; mgi_id "MGI:1342774"; tag "not_organism_supported"; tag "basic"; havana_gene "OTTMUSG00000022759.1"; havana_transcript "OTTMUST00000135234.1";
chr5	HAVANA	exon	51614997	51615625	0	-	.	gene_id "ENSMUSG00000029167.14"; transcript_id "ENSMUST00000196968.5"; gene_type "protein_coding"; gene_name "Ppargc1a"; transcript_type "protein_coding"; transcript_name "Ppargc1a-205"; exon_number 11; exon_id "ENSMUSE00001347476.2"; level 2; protein_id "ENSMUSP00000143553.2"; transcript_support_level "5"; mgi_id "MGI:1342774"; tag "not_organism_supported"; tag "basic"; havana_gene "OTTMUSG00000022759.1"; havana_transcript "OTTMUST00000135234.1";
chr5	ENSEMBL_gcm37	exon	51614997	51615625	12.0235085798533	-	.	gene_id "ENSMUSG00000029167.14"; transcript_id "ENSMUSG00000029167.14_tx_5"; exon_id "chr5_51614997_51615625_-"; exonnum "13"; txlen "3005";
chr5	ENSEMBL_gcm37	exon	51614997	51615625	1.11106887552995	-	.	gene_id "ENSMUSG00000029167.14"; transcript_id "ENSMUSG00000029167.14_tx_6"; exon_id "chr5_51614997_51615625_-"; exonnum "14"; txlen "3089";
chr5	ENSEMBL_gcm37	exon	51614997	51615625	1.11106887552995	-	.	gene_id "ENSMUSG00000029167.14"; transcript_id "ENSMUSG00000029167.14_tx_7"; exon_id "chr5_51614997_51615625_-"; exonnum "14"; txlen "3120";
chr5	HAVANA	transcript	51614997	51711233	0	-	.	gene_id "ENSMUSG00000029167.14"; transcript_id "ENSMUST00000196968.5"; gene_type "protein_coding"; gene_name "Ppargc1a"; transcript_type "protein_coding"; transcript_name "Ppargc1a-205"; level 2; protein_id "ENSMUSP00000143553.2"; transcript_support_level "5"; mgi_id "MGI:1342774"; tag "not_organism_supported"; tag "basic"; havana_gene "OTTMUSG00000022759.1"; havana_transcript "OTTMUST00000135234.1";
chr5	HAVANA	stop_codon	51615522	51615524	0	-	0	gene_id "ENSMUSG00000029167.14"; transcript_id "ENSMUST00000132734.8"; gene_type "protein_coding"; gene_name "Ppargc1a"; transcript_type "protein_coding"; transcript_name "Ppargc1a-203"; exon_number 13; exon_id "ENSMUSE00000738801.3"; level 2; protein_id "ENSMUSP00000117040.2"; transcript_support_level "1"; mgi_id "MGI:1342774"; tag "3_standard_supported_extension"; tag "basic"; tag "Ensembl_canonical"; tag "GENCODE_Primary"; tag "appris_principal_1"; tag "CCDS"; ccdsid "CCDS19282.1"; havana_gene "OTTMUSG00000022759.1"; havana_transcript "OTTMUST00000054635.1";
chr5	HAVANA	exon	51615522	51615625	0	-	.	gene_id "ENSMUSG00000029167.14"; transcript_id "ENSMUST00000151104.8"; gene_type "protein_coding"; gene_name "Ppargc1a"; transcript_type "nonsense_mediated_decay"; transcript_name "Ppargc1a-204"; exon_number 13; exon_id "ENSMUSE00001355136.2"; level 1; protein_id "ENSMUSP00000116566.3"; transcript_support_level "1"; mgi_id "MGI:1342774"; tag "CAGE_supported_TSS"; tag "exp_conf"; havana_gene "OTTMUSG00000022759.1"; havana_transcript "OTTMUST00000135226.1";
chr5	HAVANA	UTR	51615522	51615625	0	-	.	gene_id "ENSMUSG00000029167.14"; transcript_id "ENSMUST00000151104.8"; gene_type "protein_coding"; gene_name "Ppargc1a"; transcript_type "nonsense_mediated_decay"; transcript_name "Ppargc1a-204"; exon_number 13; exon_id "ENSMUSE00001355136.2"; level 1; protein_id "ENSMUSP00000116566.3"; transcript_support_level "1"; mgi_id "MGI:1342774"; tag "CAGE_supported_TSS"; tag "exp_conf"; havana_gene "OTTMUSG00000022759.1"; havana_transcript "OTTMUST00000135226.1";
chr5	HAVANA	transcript	51615522	51725046	0	-	.	gene_id "ENSMUSG00000029167.14"; transcript_id "ENSMUST00000151104.8"; gene_type "protein_coding"; gene_name "Ppargc1a"; transcript_type "nonsense_mediated_decay"; transcript_name "Ppargc1a-204"; level 1; protein_id "ENSMUSP00000116566.3"; transcript_support_level "1"; mgi_id "MGI:1342774"; tag "CAGE_supported_TSS"; tag "exp_conf"; havana_gene "OTTMUSG00000022759.1"; havana_transcript "OTTMUST00000135226.1";
chr5	HAVANA	CDS	51615525	51615625	0	-	2	gene_id "ENSMUSG00000029167.14"; transcript_id "ENSMUST00000132734.8"; gene_type "protein_coding"; gene_name "Ppargc1a"; transcript_type "protein_coding"; transcript_name "Ppargc1a-203"; exon_number 13; exon_id "ENSMUSE00000738801.3"; level 2; protein_id "ENSMUSP00000117040.2"; transcript_support_level "1"; mgi_id "MGI:1342774"; tag "3_standard_supported_extension"; tag "basic"; tag "Ensembl_canonical"; tag "GENCODE_Primary"; tag "appris_principal_1"; tag "CCDS"; ccdsid "CCDS19282.1"; havana_gene "OTTMUSG00000022759.1"; havana_transcript "OTTMUST00000054635.1";
chr5	HAVANA	stop_codon	51615551	51615553	0	-	0	gene_id "ENSMUSG00000029167.14"; transcript_id "ENSMUST00000196968.5"; gene_type "protein_coding"; gene_name "Ppargc1a"; transcript_type "protein_coding"; transcript_name "Ppargc1a-205"; exon_number 11; exon_id "ENSMUSE00001347476.2"; level 2; protein_id "ENSMUSP00000143553.2"; transcript_support_level "5"; mgi_id "MGI:1342774"; tag "not_organism_supported"; tag "basic"; havana_gene "OTTMUSG00000022759.1"; havana_transcript "OTTMUST00000135234.1";
chr5	HAVANA	CDS	51615554	51615625	0	-	0	gene_id "ENSMUSG00000029167.14"; transcript_id "ENSMUST00000196968.5"; gene_type "protein_coding"; gene_name "Ppargc1a"; transcript_type "protein_coding"; transcript_name "Ppargc1a-205"; exon_number 11; exon_id "ENSMUSE00001347476.2"; level 2; protein_id "ENSMUSP00000143553.2"; transcript_support_level "5"; mgi_id "MGI:1342774"; tag "not_organism_supported"; tag "basic"; havana_gene "OTTMUSG00000022759.1"; havana_transcript "OTTMUST00000135234.1";
chr5	HAVANA	exon	51620048	51620199	0	-	.	gene_id "ENSMUSG00000029167.14"; transcript_id "ENSMUST00000132734.8"; gene_type "protein_coding"; gene_name "Ppargc1a"; transcript_type "protein_coding"; transcript_name "Ppargc1a-203"; exon_number 12; exon_id "ENSMUSE00001216614.2"; level 2; protein_id "ENSMUSP00000117040.2"; transcript_support_level "1"; mgi_id "MGI:1342774"; tag "3_standard_supported_extension"; tag "basic"; tag "Ensembl_canonical"; tag "GENCODE_Primary"; tag "appris_principal_1"; tag "CCDS"; ccdsid "CCDS19282.1"; havana_gene "OTTMUSG00000022759.1"; havana_transcript "OTTMUST00000054635.1";
chr5	HAVANA	CDS	51620048	51620199	0	-	1	gene_id "ENSMUSG00000029167.14"; transcript_id "ENSMUST00000132734.8"; gene_type "protein_coding"; gene_name "Ppargc1a"; transcript_type "protein_coding"; transcript_name "Ppargc1a-203"; exon_number 12; exon_id "ENSMUSE00001216614.2"; level 2; protein_id "ENSMUSP00000117040.2"; transcript_support_level "1"; mgi_id "MGI:1342774"; tag "3_standard_supported_extension"; tag "basic"; tag "Ensembl_canonical"; tag "GENCODE_Primary"; tag "appris_principal_1"; tag "CCDS"; ccdsid "CCDS19282.1"; havana_gene "OTTMUSG00000022759.1"; havana_transcript "OTTMUST00000054635.1";
chr5	HAVANA	exon	51620048	51620199	0	-	.	gene_id "ENSMUSG00000029167.14"; transcript_id "ENSMUST00000031059.14"; gene_type "protein_coding"; gene_name "Ppargc1a"; transcript_type "nonsense_mediated_decay"; transcript_name "Ppargc1a-201"; exon_number 12; exon_id "ENSMUSE00001280468.2"; level 2; protein_id "ENSMUSP00000138397.2"; transcript_support_level "1"; mgi_id "MGI:1342774"; havana_gene "OTTMUSG00000022759.1"; havana_transcript "OTTMUST00000054636.1";
chr5	HAVANA	UTR	51620048	51620199	0	-	.	gene_id "ENSMUSG00000029167.14"; transcript_id "ENSMUST00000031059.14"; gene_type "protein_coding"; gene_name "Ppargc1a"; transcript_type "nonsense_mediated_decay"; transcript_name "Ppargc1a-201"; exon_number 12; exon_id "ENSMUSE00001280468.2"; level 2; protein_id "ENSMUSP00000138397.2"; transcript_support_level "1"; mgi_id "MGI:1342774"; havana_gene "OTTMUSG00000022759.1"; havana_transcript "OTTMUST00000054636.1";
chr5	HAVANA	exon	51620048	51620199	0	-	.	gene_id "ENSMUSG00000029167.14"; transcript_id "ENSMUST00000151104.8"; gene_type "protein_coding"; gene_name "Ppargc1a"; transcript_type "nonsense_mediated_decay"; transcript_name "Ppargc1a-204"; exon_number 12; exon_id "ENSMUSE00001280468.2"; level 1; protein_id "ENSMUSP00000116566.3"; transcript_support_level "1"; mgi_id "MGI:1342774"; tag "CAGE_supported_TSS"; tag "exp_conf"; havana_gene "OTTMUSG00000022759.1"; havana_transcript "OTTMUST00000135226.1";
chr5	HAVANA	UTR	51620048	51620199	0	-	.	gene_id "ENSMUSG00000029167.14"; transcript_id "ENSMUST00000151104.8"; gene_type "protein_coding"; gene_name "Ppargc1a"; transcript_type "nonsense_mediated_decay"; transcript_name "Ppargc1a-204"; exon_number 12; exon_id "ENSMUSE00001280468.2"; level 1; protein_id "ENSMUSP00000116566.3"; transcript_support_level "1"; mgi_id "MGI:1342774"; tag "CAGE_supported_TSS"; tag "exp_conf"; havana_gene "OTTMUSG00000022759.1"; havana_transcript "OTTMUST00000135226.1";
chr5	ENSEMBL_gcm37	exon	51620048	51620199	12.0235085798533	-	.	gene_id "ENSMUSG00000029167.14"; transcript_id "ENSMUSG00000029167.14_tx_5"; exon_id "chr5_51620048_51620199_-"; exonnum "12"; txlen "3005";
chr5	ENSEMBL_gcm37	exon	51620048	51620199	1.11106887552995	-	.	gene_id "ENSMUSG00000029167.14"; transcript_id "ENSMUSG00000029167.14_tx_6"; exon_id "chr5_51620048_51620199_-"; exonnum "13"; txlen "3089";
chr5	ENSEMBL_gcm37	exon	51620048	51620199	1.11106887552995	-	.	gene_id "ENSMUSG00000029167.14"; transcript_id "ENSMUSG00000029167.14_tx_7"; exon_id "chr5_51620048_51620199_-"; exonnum "13"; txlen "3120";
chr5	HAVANA	exon	51620548	51620669	0	-	.	gene_id "ENSMUSG00000029167.14"; transcript_id "ENSMUST00000132734.8"; gene_type "protein_coding"; gene_name "Ppargc1a"; transcript_type "protein_coding"; transcript_name "Ppargc1a-203"; exon_number 11; exon_id "ENSMUSE00001241643.2"; level 2; protein_id "ENSMUSP00000117040.2"; transcript_support_level "1"; mgi_id "MGI:1342774"; tag "3_standard_supported_extension"; tag "basic"; tag "Ensembl_canonical"; tag "GENCODE_Primary"; tag "appris_principal_1"; tag "CCDS"; ccdsid "CCDS19282.1"; havana_gene "OTTMUSG00000022759.1"; havana_transcript "OTTMUST00000054635.1";
chr5	HAVANA	CDS	51620548	51620669	0	-	0	gene_id "ENSMUSG00000029167.14"; transcript_id "ENSMUST00000132734.8"; gene_type "protein_coding"; gene_name "Ppargc1a"; transcript_type "protein_coding"; transcript_name "Ppargc1a-203"; exon_number 11; exon_id "ENSMUSE00001241643.2"; level 2; protein_id "ENSMUSP00000117040.2"; transcript_support_level "1"; mgi_id "MGI:1342774"; tag "3_standard_supported_extension"; tag "basic"; tag "Ensembl_canonical"; tag "GENCODE_Primary"; tag "appris_principal_1"; tag "CCDS"; ccdsid "CCDS19282.1"; havana_gene "OTTMUSG00000022759.1"; havana_transcript "OTTMUST00000054635.1";
chr5	HAVANA	exon	51620548	51620669	0	-	.	gene_id "ENSMUSG00000029167.14"; transcript_id "ENSMUST00000031059.14"; gene_type "protein_coding"; gene_name "Ppargc1a"; transcript_type "nonsense_mediated_decay"; transcript_name "Ppargc1a-201"; exon_number 11; exon_id "ENSMUSE00001262693.2"; level 2; protein_id "ENSMUSP00000138397.2"; transcript_support_level "1"; mgi_id "MGI:1342774"; havana_gene "OTTMUSG00000022759.1"; havana_transcript "OTTMUST00000054636.1";
chr5	HAVANA	UTR	51620548	51620669	0	-	.	gene_id "ENSMUSG00000029167.14"; transcript_id "ENSMUST00000031059.14"; gene_type "protein_coding"; gene_name "Ppargc1a"; transcript_type "nonsense_mediated_decay"; transcript_name "Ppargc1a-201"; exon_number 11; exon_id "ENSMUSE00001262693.2"; level 2; protein_id "ENSMUSP00000138397.2"; transcript_support_level "1"; mgi_id "MGI:1342774"; havana_gene "OTTMUSG00000022759.1"; havana_transcript "OTTMUST00000054636.1";
chr5	HAVANA	exon	51620548	51620669	0	-	.	gene_id "ENSMUSG00000029167.14"; transcript_id "ENSMUST00000151104.8"; gene_type "protein_coding"; gene_name "Ppargc1a"; transcript_type "nonsense_mediated_decay"; transcript_name "Ppargc1a-204"; exon_number 11; exon_id "ENSMUSE00001262693.2"; level 1; protein_id "ENSMUSP00000116566.3"; transcript_support_level "1"; mgi_id "MGI:1342774"; tag "CAGE_supported_TSS"; tag "exp_conf"; havana_gene "OTTMUSG00000022759.1"; havana_transcript "OTTMUST00000135226.1";
chr5	HAVANA	UTR	51620548	51620669	0	-	.	gene_id "ENSMUSG00000029167.14"; transcript_id "ENSMUST00000151104.8"; gene_type "protein_coding"; gene_name "Ppargc1a"; transcript_type "nonsense_mediated_decay"; transcript_name "Ppargc1a-204"; exon_number 11; exon_id "ENSMUSE00001262693.2"; level 1; protein_id "ENSMUSP00000116566.3"; transcript_support_level "1"; mgi_id "MGI:1342774"; tag "CAGE_supported_TSS"; tag "exp_conf"; havana_gene "OTTMUSG00000022759.1"; havana_transcript "OTTMUST00000135226.1";
chr5	ENSEMBL_gcm37	exon	51620548	51620669	12.0235085798533	-	.	gene_id "ENSMUSG00000029167.14"; transcript_id "ENSMUSG00000029167.14_tx_5"; exon_id "chr5_51620548_51620669_-"; exonnum "11"; txlen "3005";
chr5	ENSEMBL_gcm37	exon	51620548	51620669	1.11106887552995	-	.	gene_id "ENSMUSG00000029167.14"; transcript_id "ENSMUSG00000029167.14_tx_6"; exon_id "chr5_51620548_51620669_-"; exonnum "12"; txlen "3089";
chr5	ENSEMBL_gcm37	exon	51620548	51620669	1.11106887552995	-	.	gene_id "ENSMUSG00000029167.14"; transcript_id "ENSMUSG00000029167.14_tx_7"; exon_id "chr5_51620548_51620669_-"; exonnum "12"; txlen "3120";
chr5	HAVANA	exon	51629940	51630060	0	-	.	gene_id "ENSMUSG00000029167.14"; transcript_id "ENSMUST00000132734.8"; gene_type "protein_coding"; gene_name "Ppargc1a"; transcript_type "protein_coding"; transcript_name "Ppargc1a-203"; exon_number 10; exon_id "ENSMUSE00001257557.2"; level 2; protein_id "ENSMUSP00000117040.2"; transcript_support_level "1"; mgi_id "MGI:1342774"; tag "3_standard_supported_extension"; tag "basic"; tag "Ensembl_canonical"; tag "GENCODE_Primary"; tag "appris_principal_1"; tag "CCDS"; ccdsid "CCDS19282.1"; havana_gene "OTTMUSG00000022759.1"; havana_transcript "OTTMUST00000054635.1";
chr5	HAVANA	CDS	51629940	51630060	0	-	1	gene_id "ENSMUSG00000029167.14"; transcript_id "ENSMUST00000132734.8"; gene_type "protein_coding"; gene_name "Ppargc1a"; transcript_type "protein_coding"; transcript_name "Ppargc1a-203"; exon_number 10; exon_id "ENSMUSE00001257557.2"; level 2; protein_id "ENSMUSP00000117040.2"; transcript_support_level "1"; mgi_id "MGI:1342774"; tag "3_standard_supported_extension"; tag "basic"; tag "Ensembl_canonical"; tag "GENCODE_Primary"; tag "appris_principal_1"; tag "CCDS"; ccdsid "CCDS19282.1"; havana_gene "OTTMUSG00000022759.1"; havana_transcript "OTTMUST00000054635.1";
chr5	HAVANA	exon	51629940	51630060	0	-	.	gene_id "ENSMUSG00000029167.14"; transcript_id "ENSMUST00000031059.14"; gene_type "protein_coding"; gene_name "Ppargc1a"; transcript_type "nonsense_mediated_decay"; transcript_name "Ppargc1a-201"; exon_number 10; exon_id "ENSMUSE00001236805.2"; level 2; protein_id "ENSMUSP00000138397.2"; transcript_support_level "1"; mgi_id "MGI:1342774"; havana_gene "OTTMUSG00000022759.1"; havana_transcript "OTTMUST00000054636.1";
chr5	HAVANA	UTR	51629940	51630060	0	-	.	gene_id "ENSMUSG00000029167.14"; transcript_id "ENSMUST00000031059.14"; gene_type "protein_coding"; gene_name "Ppargc1a"; transcript_type "nonsense_mediated_decay"; transcript_name "Ppargc1a-201"; exon_number 10; exon_id "ENSMUSE00001236805.2"; level 2; protein_id "ENSMUSP00000138397.2"; transcript_support_level "1"; mgi_id "MGI:1342774"; havana_gene "OTTMUSG00000022759.1"; havana_transcript "OTTMUST00000054636.1";
chr5	HAVANA	exon	51629940	51630060	0	-	.	gene_id "ENSMUSG00000029167.14"; transcript_id "ENSMUST00000196968.5"; gene_type "protein_coding"; gene_name "Ppargc1a"; transcript_type "protein_coding"; transcript_name "Ppargc1a-205"; exon_number 10; exon_id "ENSMUSE00001257557.2"; level 2; protein_id "ENSMUSP00000143553.2"; transcript_support_level "5"; mgi_id "MGI:1342774"; tag "not_organism_supported"; tag "basic"; havana_gene "OTTMUSG00000022759.1"; havana_transcript "OTTMUST00000135234.1";
chr5	HAVANA	CDS	51629940	51630060	0	-	1	gene_id "ENSMUSG00000029167.14"; transcript_id "ENSMUST00000196968.5"; gene_type "protein_coding"; gene_name "Ppargc1a"; transcript_type "protein_coding"; transcript_name "Ppargc1a-205"; exon_number 10; exon_id "ENSMUSE00001257557.2"; level 2; protein_id "ENSMUSP00000143553.2"; transcript_support_level "5"; mgi_id "MGI:1342774"; tag "not_organism_supported"; tag "basic"; havana_gene "OTTMUSG00000022759.1"; havana_transcript "OTTMUST00000135234.1";
chr5	HAVANA	exon	51629940	51630060	0	-	.	gene_id "ENSMUSG00000029167.14"; transcript_id "ENSMUST00000151104.8"; gene_type "protein_coding"; gene_name "Ppargc1a"; transcript_type "nonsense_mediated_decay"; transcript_name "Ppargc1a-204"; exon_number 10; exon_id "ENSMUSE00001236805.2"; level 1; protein_id "ENSMUSP00000116566.3"; transcript_support_level "1"; mgi_id "MGI:1342774"; tag "CAGE_supported_TSS"; tag "exp_conf"; havana_gene "OTTMUSG00000022759.1"; havana_transcript "OTTMUST00000135226.1";
chr5	HAVANA	UTR	51629940	51630060	0	-	.	gene_id "ENSMUSG00000029167.14"; transcript_id "ENSMUST00000151104.8"; gene_type "protein_coding"; gene_name "Ppargc1a"; transcript_type "nonsense_mediated_decay"; transcript_name "Ppargc1a-204"; exon_number 10; exon_id "ENSMUSE00001236805.2"; level 1; protein_id "ENSMUSP00000116566.3"; transcript_support_level "1"; mgi_id "MGI:1342774"; tag "CAGE_supported_TSS"; tag "exp_conf"; havana_gene "OTTMUSG00000022759.1"; havana_transcript "OTTMUST00000135226.1";
chr5	ENSEMBL_gcm37	exon	51629940	51630060	12.0235085798533	-	.	gene_id "ENSMUSG00000029167.14"; transcript_id "ENSMUSG00000029167.14_tx_5"; exon_id "chr5_51629940_51630060_-"; exonnum "10"; txlen "3005";
chr5	ENSEMBL_gcm37	exon	51629940	51630060	1.11106887552995	-	.	gene_id "ENSMUSG00000029167.14"; transcript_id "ENSMUSG00000029167.14_tx_6"; exon_id "chr5_51629940_51630060_-"; exonnum "11"; txlen "3089";
chr5	ENSEMBL_gcm37	exon	51629940	51630060	1.11106887552995	-	.	gene_id "ENSMUSG00000029167.14"; transcript_id "ENSMUSG00000029167.14_tx_7"; exon_id "chr5_51629940_51630060_-"; exonnum "11"; txlen "3120";
chr5	HAVANA	exon	51630221	51630325	0	-	.	gene_id "ENSMUSG00000029167.14"; transcript_id "ENSMUST00000132734.8"; gene_type "protein_coding"; gene_name "Ppargc1a"; transcript_type "protein_coding"; transcript_name "Ppargc1a-203"; exon_number 9; exon_id "ENSMUSE00001243298.2"; level 2; protein_id "ENSMUSP00000117040.2"; transcript_support_level "1"; mgi_id "MGI:1342774"; tag "3_standard_supported_extension"; tag "basic"; tag "Ensembl_canonical"; tag "GENCODE_Primary"; tag "appris_principal_1"; tag "CCDS"; ccdsid "CCDS19282.1"; havana_gene "OTTMUSG00000022759.1"; havana_transcript "OTTMUST00000054635.1";
chr5	HAVANA	CDS	51630221	51630325	0	-	1	gene_id "ENSMUSG00000029167.14"; transcript_id "ENSMUST00000132734.8"; gene_type "protein_coding"; gene_name "Ppargc1a"; transcript_type "protein_coding"; transcript_name "Ppargc1a-203"; exon_number 9; exon_id "ENSMUSE00001243298.2"; level 2; protein_id "ENSMUSP00000117040.2"; transcript_support_level "1"; mgi_id "MGI:1342774"; tag "3_standard_supported_extension"; tag "basic"; tag "Ensembl_canonical"; tag "GENCODE_Primary"; tag "appris_principal_1"; tag "CCDS"; ccdsid "CCDS19282.1"; havana_gene "OTTMUSG00000022759.1"; havana_transcript "OTTMUST00000054635.1";
chr5	HAVANA	exon	51630221	51630325	0	-	.	gene_id "ENSMUSG00000029167.14"; transcript_id "ENSMUST00000031059.14"; gene_type "protein_coding"; gene_name "Ppargc1a"; transcript_type "nonsense_mediated_decay"; transcript_name "Ppargc1a-201"; exon_number 9; exon_id "ENSMUSE00001280965.2"; level 2; protein_id "ENSMUSP00000138397.2"; transcript_support_level "1"; mgi_id "MGI:1342774"; havana_gene "OTTMUSG00000022759.1"; havana_transcript "OTTMUST00000054636.1";
chr5	HAVANA	UTR	51630221	51630325	0	-	.	gene_id "ENSMUSG00000029167.14"; transcript_id "ENSMUST00000031059.14"; gene_type "protein_coding"; gene_name "Ppargc1a"; transcript_type "nonsense_mediated_decay"; transcript_name "Ppargc1a-201"; exon_number 9; exon_id "ENSMUSE00001280965.2"; level 2; protein_id "ENSMUSP00000138397.2"; transcript_support_level "1"; mgi_id "MGI:1342774"; havana_gene "OTTMUSG00000022759.1"; havana_transcript "OTTMUST00000054636.1";
chr5	HAVANA	exon	51630221	51630325	0	-	.	gene_id "ENSMUSG00000029167.14"; transcript_id "ENSMUST00000196968.5"; gene_type "protein_coding"; gene_name "Ppargc1a"; transcript_type "protein_coding"; transcript_name "Ppargc1a-205"; exon_number 9; exon_id "ENSMUSE00001243298.2"; level 2; protein_id "ENSMUSP00000143553.2"; transcript_support_level "5"; mgi_id "MGI:1342774"; tag "not_organism_supported"; tag "basic"; havana_gene "OTTMUSG00000022759.1"; havana_transcript "OTTMUST00000135234.1";
chr5	HAVANA	CDS	51630221	51630325	0	-	1	gene_id "ENSMUSG00000029167.14"; transcript_id "ENSMUST00000196968.5"; gene_type "protein_coding"; gene_name "Ppargc1a"; transcript_type "protein_coding"; transcript_name "Ppargc1a-205"; exon_number 9; exon_id "ENSMUSE00001243298.2"; level 2; protein_id "ENSMUSP00000143553.2"; transcript_support_level "5"; mgi_id "MGI:1342774"; tag "not_organism_supported"; tag "basic"; havana_gene "OTTMUSG00000022759.1"; havana_transcript "OTTMUST00000135234.1";
chr5	HAVANA	exon	51630221	51630325	0	-	.	gene_id "ENSMUSG00000029167.14"; transcript_id "ENSMUST00000151104.8"; gene_type "protein_coding"; gene_name "Ppargc1a"; transcript_type "nonsense_mediated_decay"; transcript_name "Ppargc1a-204"; exon_number 9; exon_id "ENSMUSE00001280965.2"; level 1; protein_id "ENSMUSP00000116566.3"; transcript_support_level "1"; mgi_id "MGI:1342774"; tag "CAGE_supported_TSS"; tag "exp_conf"; havana_gene "OTTMUSG00000022759.1"; havana_transcript "OTTMUST00000135226.1";
chr5	HAVANA	UTR	51630221	51630325	0	-	.	gene_id "ENSMUSG00000029167.14"; transcript_id "ENSMUST00000151104.8"; gene_type "protein_coding"; gene_name "Ppargc1a"; transcript_type "nonsense_mediated_decay"; transcript_name "Ppargc1a-204"; exon_number 9; exon_id "ENSMUSE00001280965.2"; level 1; protein_id "ENSMUSP00000116566.3"; transcript_support_level "1"; mgi_id "MGI:1342774"; tag "CAGE_supported_TSS"; tag "exp_conf"; havana_gene "OTTMUSG00000022759.1"; havana_transcript "OTTMUST00000135226.1";
chr5	ENSEMBL_gcm37	exon	51630221	51630325	12.0235085798533	-	.	gene_id "ENSMUSG00000029167.14"; transcript_id "ENSMUSG00000029167.14_tx_5"; exon_id "chr5_51630221_51630325_-"; exonnum "9"; txlen "3005";
chr5	ENSEMBL_gcm37	exon	51630221	51630325	1.11106887552995	-	.	gene_id "ENSMUSG00000029167.14"; transcript_id "ENSMUSG00000029167.14_tx_6"; exon_id "chr5_51630221_51630325_-"; exonnum "10"; txlen "3089";
chr5	ENSEMBL_gcm37	exon	51630221	51630325	1.11106887552995	-	.	gene_id "ENSMUSG00000029167.14"; transcript_id "ENSMUSG00000029167.14_tx_7"; exon_id "chr5_51630221_51630325_-"; exonnum "10"; txlen "3120";
chr5	HAVANA	exon	51630838	51631753	0	-	.	gene_id "ENSMUSG00000029167.14"; transcript_id "ENSMUST00000132734.8"; gene_type "protein_coding"; gene_name "Ppargc1a"; transcript_type "protein_coding"; transcript_name "Ppargc1a-203"; exon_number 8; exon_id "ENSMUSE00001231168.2"; level 2; protein_id "ENSMUSP00000117040.2"; transcript_support_level "1"; mgi_id "MGI:1342774"; tag "3_standard_supported_extension"; tag "basic"; tag "Ensembl_canonical"; tag "GENCODE_Primary"; tag "appris_principal_1"; tag "CCDS"; ccdsid "CCDS19282.1"; havana_gene "OTTMUSG00000022759.1"; havana_transcript "OTTMUST00000054635.1";
chr5	HAVANA	CDS	51630838	51631753	0	-	2	gene_id "ENSMUSG00000029167.14"; transcript_id "ENSMUST00000132734.8"; gene_type "protein_coding"; gene_name "Ppargc1a"; transcript_type "protein_coding"; transcript_name "Ppargc1a-203"; exon_number 8; exon_id "ENSMUSE00001231168.2"; level 2; protein_id "ENSMUSP00000117040.2"; transcript_support_level "1"; mgi_id "MGI:1342774"; tag "3_standard_supported_extension"; tag "basic"; tag "Ensembl_canonical"; tag "GENCODE_Primary"; tag "appris_principal_1"; tag "CCDS"; ccdsid "CCDS19282.1"; havana_gene "OTTMUSG00000022759.1"; havana_transcript "OTTMUST00000054635.1";
chr5	HAVANA	exon	51630838	51631753	0	-	.	gene_id "ENSMUSG00000029167.14"; transcript_id "ENSMUST00000031059.14"; gene_type "protein_coding"; gene_name "Ppargc1a"; transcript_type "nonsense_mediated_decay"; transcript_name "Ppargc1a-201"; exon_number 8; exon_id "ENSMUSE00001256689.2"; level 2; protein_id "ENSMUSP00000138397.2"; transcript_support_level "1"; mgi_id "MGI:1342774"; havana_gene "OTTMUSG00000022759.1"; havana_transcript "OTTMUST00000054636.1";
chr5	HAVANA	UTR	51630838	51631753	0	-	.	gene_id "ENSMUSG00000029167.14"; transcript_id "ENSMUST00000031059.14"; gene_type "protein_coding"; gene_name "Ppargc1a"; transcript_type "nonsense_mediated_decay"; transcript_name "Ppargc1a-201"; exon_number 8; exon_id "ENSMUSE00001256689.2"; level 2; protein_id "ENSMUSP00000138397.2"; transcript_support_level "1"; mgi_id "MGI:1342774"; havana_gene "OTTMUSG00000022759.1"; havana_transcript "OTTMUST00000054636.1";
chr5	HAVANA	exon	51630838	51631753	0	-	.	gene_id "ENSMUSG00000029167.14"; transcript_id "ENSMUST00000196968.5"; gene_type "protein_coding"; gene_name "Ppargc1a"; transcript_type "protein_coding"; transcript_name "Ppargc1a-205"; exon_number 8; exon_id "ENSMUSE00001231168.2"; level 2; protein_id "ENSMUSP00000143553.2"; transcript_support_level "5"; mgi_id "MGI:1342774"; tag "not_organism_supported"; tag "basic"; havana_gene "OTTMUSG00000022759.1"; havana_transcript "OTTMUST00000135234.1";
chr5	HAVANA	CDS	51630838	51631753	0	-	2	gene_id "ENSMUSG00000029167.14"; transcript_id "ENSMUST00000196968.5"; gene_type "protein_coding"; gene_name "Ppargc1a"; transcript_type "protein_coding"; transcript_name "Ppargc1a-205"; exon_number 8; exon_id "ENSMUSE00001231168.2"; level 2; protein_id "ENSMUSP00000143553.2"; transcript_support_level "5"; mgi_id "MGI:1342774"; tag "not_organism_supported"; tag "basic"; havana_gene "OTTMUSG00000022759.1"; havana_transcript "OTTMUST00000135234.1";
chr5	HAVANA	exon	51630838	51631753	0	-	.	gene_id "ENSMUSG00000029167.14"; transcript_id "ENSMUST00000151104.8"; gene_type "protein_coding"; gene_name "Ppargc1a"; transcript_type "nonsense_mediated_decay"; transcript_name "Ppargc1a-204"; exon_number 8; exon_id "ENSMUSE00001256689.2"; level 1; protein_id "ENSMUSP00000116566.3"; transcript_support_level "1"; mgi_id "MGI:1342774"; tag "CAGE_supported_TSS"; tag "exp_conf"; havana_gene "OTTMUSG00000022759.1"; havana_transcript "OTTMUST00000135226.1";
chr5	HAVANA	UTR	51630838	51631753	0	-	.	gene_id "ENSMUSG00000029167.14"; transcript_id "ENSMUST00000151104.8"; gene_type "protein_coding"; gene_name "Ppargc1a"; transcript_type "nonsense_mediated_decay"; transcript_name "Ppargc1a-204"; exon_number 8; exon_id "ENSMUSE00001256689.2"; level 1; protein_id "ENSMUSP00000116566.3"; transcript_support_level "1"; mgi_id "MGI:1342774"; tag "CAGE_supported_TSS"; tag "exp_conf"; havana_gene "OTTMUSG00000022759.1"; havana_transcript "OTTMUST00000135226.1";
chr5	ENSEMBL_gcm37	exon	51630838	51631753	12.0235085798533	-	.	gene_id "ENSMUSG00000029167.14"; transcript_id "ENSMUSG00000029167.14_tx_5"; exon_id "chr5_51630838_51631753_-"; exonnum "8"; txlen "3005";
chr5	ENSEMBL_gcm37	exon	51630838	51631753	1.11106887552995	-	.	gene_id "ENSMUSG00000029167.14"; transcript_id "ENSMUSG00000029167.14_tx_6"; exon_id "chr5_51630838_51631753_-"; exonnum "9"; txlen "3089";
chr5	ENSEMBL_gcm37	exon	51630838	51631753	1.11106887552995	-	.	gene_id "ENSMUSG00000029167.14"; transcript_id "ENSMUSG00000029167.14_tx_7"; exon_id "chr5_51630838_51631753_-"; exonnum "9"; txlen "3120";
chr5	HAVANA	gene	51640094	51641647	0	-	.	gene_id "ENSMUSG00000105442.2"; gene_type "TEC"; gene_name "Gm42614"; level 2; mgi_id "MGI:5662751"; tag "overlapping_locus"; havana_gene "OTTMUSG00000054552.1";
chr5	HAVANA	transcript	51640094	51641647	0	-	.	gene_id "ENSMUSG00000105442.2"; transcript_id "ENSMUST00000198724.2"; gene_type "TEC"; gene_name "Gm42614"; transcript_type "TEC"; transcript_name "Gm42614-201"; level 2; transcript_support_level "NA"; mgi_id "MGI:5662751"; tag "basic"; tag "Ensembl_canonical"; tag "GENCODE_Primary"; havana_gene "OTTMUSG00000054552.1"; havana_transcript "OTTMUST00000135227.1";
chr5	HAVANA	exon	51640094	51641647	0	-	.	gene_id "ENSMUSG00000105442.2"; transcript_id "ENSMUST00000198724.2"; gene_type "TEC"; gene_name "Gm42614"; transcript_type "TEC"; transcript_name "Gm42614-201"; exon_number 1; exon_id "ENSMUSE00001346603.2"; level 2; transcript_support_level "NA"; mgi_id "MGI:5662751"; tag "basic"; tag "Ensembl_canonical"; tag "GENCODE_Primary"; havana_gene "OTTMUSG00000054552.1"; havana_transcript "OTTMUST00000135227.1";
chr5	sragcm37_mid	exon	51646880	51646940	1.11106887552995	-	.	gene_id "ENSMUSG00000029167.14"; transcript_id "ENSMUSG00000029167.14_tx_6"; exon_id "chr5_51646880_51646940_-"; exonnum "8"; txlen "3089";
chr5	sragcm37_mid	exon	51646880	51646940	1.11106887552995	-	.	gene_id "ENSMUSG00000029167.14"; transcript_id "ENSMUSG00000029167.14_tx_7"; exon_id "chr5_51646880_51646940_-"; exonnum "8"; txlen "3120";
chr5	HAVANA	exon	51647359	51647432	0	-	.	gene_id "ENSMUSG00000029167.14"; transcript_id "ENSMUST00000132734.8"; gene_type "protein_coding"; gene_name "Ppargc1a"; transcript_type "protein_coding"; transcript_name "Ppargc1a-203"; exon_number 7; exon_id "ENSMUSE00000186497.4"; level 2; protein_id "ENSMUSP00000117040.2"; transcript_support_level "1"; mgi_id "MGI:1342774"; tag "3_standard_supported_extension"; tag "basic"; tag "Ensembl_canonical"; tag "GENCODE_Primary"; tag "appris_principal_1"; tag "CCDS"; ccdsid "CCDS19282.1"; havana_gene "OTTMUSG00000022759.1"; havana_transcript "OTTMUST00000054635.1";
chr5	HAVANA	CDS	51647359	51647432	0	-	1	gene_id "ENSMUSG00000029167.14"; transcript_id "ENSMUST00000132734.8"; gene_type "protein_coding"; gene_name "Ppargc1a"; transcript_type "protein_coding"; transcript_name "Ppargc1a-203"; exon_number 7; exon_id "ENSMUSE00000186497.4"; level 2; protein_id "ENSMUSP00000117040.2"; transcript_support_level "1"; mgi_id "MGI:1342774"; tag "3_standard_supported_extension"; tag "basic"; tag "Ensembl_canonical"; tag "GENCODE_Primary"; tag "appris_principal_1"; tag "CCDS"; ccdsid "CCDS19282.1"; havana_gene "OTTMUSG00000022759.1"; havana_transcript "OTTMUST00000054635.1";
chr5	HAVANA	exon	51647359	51647432	0	-	.	gene_id "ENSMUSG00000029167.14"; transcript_id "ENSMUST00000196968.5"; gene_type "protein_coding"; gene_name "Ppargc1a"; transcript_type "protein_coding"; transcript_name "Ppargc1a-205"; exon_number 7; exon_id "ENSMUSE00000186497.4"; level 2; protein_id "ENSMUSP00000143553.2"; transcript_support_level "5"; mgi_id "MGI:1342774"; tag "not_organism_supported"; tag "basic"; havana_gene "OTTMUSG00000022759.1"; havana_transcript "OTTMUST00000135234.1";
chr5	HAVANA	CDS	51647359	51647432	0	-	1	gene_id "ENSMUSG00000029167.14"; transcript_id "ENSMUST00000196968.5"; gene_type "protein_coding"; gene_name "Ppargc1a"; transcript_type "protein_coding"; transcript_name "Ppargc1a-205"; exon_number 7; exon_id "ENSMUSE00000186497.4"; level 2; protein_id "ENSMUSP00000143553.2"; transcript_support_level "5"; mgi_id "MGI:1342774"; tag "not_organism_supported"; tag "basic"; havana_gene "OTTMUSG00000022759.1"; havana_transcript "OTTMUST00000135234.1";
chr5	ENSEMBL_gcm37	exon	51647359	51647432	12.0235085798533	-	.	gene_id "ENSMUSG00000029167.14"; transcript_id "ENSMUSG00000029167.14_tx_5"; exon_id "chr5_51647359_51647432_-"; exonnum "7"; txlen "3005";
chr5	ENSEMBL_gcm37	exon	51647359	51647432	1.11106887552995	-	.	gene_id "ENSMUSG00000029167.14"; transcript_id "ENSMUSG00000029167.14_tx_6"; exon_id "chr5_51647359_51647432_-"; exonnum "7"; txlen "3089";
chr5	HAVANA	UTR	51647359	51647453	0	-	.	gene_id "ENSMUSG00000029167.14"; transcript_id "ENSMUST00000031059.14"; gene_type "protein_coding"; gene_name "Ppargc1a"; transcript_type "nonsense_mediated_decay"; transcript_name "Ppargc1a-201"; exon_number 7; exon_id "ENSMUSE00000750337.2"; level 2; protein_id "ENSMUSP00000138397.2"; transcript_support_level "1"; mgi_id "MGI:1342774"; havana_gene "OTTMUSG00000022759.1"; havana_transcript "OTTMUST00000054636.1";
chr5	HAVANA	UTR	51647359	51647453	0	-	.	gene_id "ENSMUSG00000029167.14"; transcript_id "ENSMUST00000151104.8"; gene_type "protein_coding"; gene_name "Ppargc1a"; transcript_type "nonsense_mediated_decay"; transcript_name "Ppargc1a-204"; exon_number 7; exon_id "ENSMUSE00000750337.2"; level 1; protein_id "ENSMUSP00000116566.3"; transcript_support_level "1"; mgi_id "MGI:1342774"; tag "CAGE_supported_TSS"; tag "exp_conf"; havana_gene "OTTMUSG00000022759.1"; havana_transcript "OTTMUST00000135226.1";
chr5	HAVANA	exon	51647359	51647463	0	-	.	gene_id "ENSMUSG00000029167.14"; transcript_id "ENSMUST00000031059.14"; gene_type "protein_coding"; gene_name "Ppargc1a"; transcript_type "nonsense_mediated_decay"; transcript_name "Ppargc1a-201"; exon_number 7; exon_id "ENSMUSE00000750337.2"; level 2; protein_id "ENSMUSP00000138397.2"; transcript_support_level "1"; mgi_id "MGI:1342774"; havana_gene "OTTMUSG00000022759.1"; havana_transcript "OTTMUST00000054636.1";
chr5	HAVANA	exon	51647359	51647463	0	-	.	gene_id "ENSMUSG00000029167.14"; transcript_id "ENSMUST00000151104.8"; gene_type "protein_coding"; gene_name "Ppargc1a"; transcript_type "nonsense_mediated_decay"; transcript_name "Ppargc1a-204"; exon_number 7; exon_id "ENSMUSE00000750337.2"; level 1; protein_id "ENSMUSP00000116566.3"; transcript_support_level "1"; mgi_id "MGI:1342774"; tag "CAGE_supported_TSS"; tag "exp_conf"; havana_gene "OTTMUSG00000022759.1"; havana_transcript "OTTMUST00000135226.1";
chr5	ENSEMBL_gcm37	exon	51647359	51647463	1.11106887552995	-	.	gene_id "ENSMUSG00000029167.14"; transcript_id "ENSMUSG00000029167.14_tx_7"; exon_id "chr5_51647359_51647463_-"; exonnum "7"; txlen "3120";
chr5	HAVANA	stop_codon	51647451	51647453	0	-	0	gene_id "ENSMUSG00000029167.14"; transcript_id "ENSMUST00000031059.14"; gene_type "protein_coding"; gene_name "Ppargc1a"; transcript_type "nonsense_mediated_decay"; transcript_name "Ppargc1a-201"; exon_number 7; exon_id "ENSMUSE00000750337.2"; level 2; protein_id "ENSMUSP00000138397.2"; transcript_support_level "1"; mgi_id "MGI:1342774"; havana_gene "OTTMUSG00000022759.1"; havana_transcript "OTTMUST00000054636.1";
chr5	HAVANA	stop_codon	51647451	51647453	0	-	0	gene_id "ENSMUSG00000029167.14"; transcript_id "ENSMUST00000151104.8"; gene_type "protein_coding"; gene_name "Ppargc1a"; transcript_type "nonsense_mediated_decay"; transcript_name "Ppargc1a-204"; exon_number 7; exon_id "ENSMUSE00000750337.2"; level 1; protein_id "ENSMUSP00000116566.3"; transcript_support_level "1"; mgi_id "MGI:1342774"; tag "CAGE_supported_TSS"; tag "exp_conf"; havana_gene "OTTMUSG00000022759.1"; havana_transcript "OTTMUST00000135226.1";
chr5	HAVANA	CDS	51647454	51647463	0	-	1	gene_id "ENSMUSG00000029167.14"; transcript_id "ENSMUST00000031059.14"; gene_type "protein_coding"; gene_name "Ppargc1a"; transcript_type "nonsense_mediated_decay"; transcript_name "Ppargc1a-201"; exon_number 7; exon_id "ENSMUSE00000750337.2"; level 2; protein_id "ENSMUSP00000138397.2"; transcript_support_level "1"; mgi_id "MGI:1342774"; havana_gene "OTTMUSG00000022759.1"; havana_transcript "OTTMUST00000054636.1";
chr5	HAVANA	CDS	51647454	51647463	0	-	1	gene_id "ENSMUSG00000029167.14"; transcript_id "ENSMUST00000151104.8"; gene_type "protein_coding"; gene_name "Ppargc1a"; transcript_type "nonsense_mediated_decay"; transcript_name "Ppargc1a-204"; exon_number 7; exon_id "ENSMUSE00000750337.2"; level 1; protein_id "ENSMUSP00000116566.3"; transcript_support_level "1"; mgi_id "MGI:1342774"; tag "CAGE_supported_TSS"; tag "exp_conf"; havana_gene "OTTMUSG00000022759.1"; havana_transcript "OTTMUST00000135226.1";
chr5	HAVANA	exon	51647542	51647587	0	-	.	gene_id "ENSMUSG00000029167.14"; transcript_id "ENSMUST00000132734.8"; gene_type "protein_coding"; gene_name "Ppargc1a"; transcript_type "protein_coding"; transcript_name "Ppargc1a-203"; exon_number 6; exon_id "ENSMUSE00001353674.2"; level 2; protein_id "ENSMUSP00000117040.2"; transcript_support_level "1"; mgi_id "MGI:1342774"; tag "3_standard_supported_extension"; tag "basic"; tag "Ensembl_canonical"; tag "GENCODE_Primary"; tag "appris_principal_1"; tag "CCDS"; ccdsid "CCDS19282.1"; havana_gene "OTTMUSG00000022759.1"; havana_transcript "OTTMUST00000054635.1";
chr5	HAVANA	CDS	51647542	51647587	0	-	2	gene_id "ENSMUSG00000029167.14"; transcript_id "ENSMUST00000132734.8"; gene_type "protein_coding"; gene_name "Ppargc1a"; transcript_type "protein_coding"; transcript_name "Ppargc1a-203"; exon_number 6; exon_id "ENSMUSE00001353674.2"; level 2; protein_id "ENSMUSP00000117040.2"; transcript_support_level "1"; mgi_id "MGI:1342774"; tag "3_standard_supported_extension"; tag "basic"; tag "Ensembl_canonical"; tag "GENCODE_Primary"; tag "appris_principal_1"; tag "CCDS"; ccdsid "CCDS19282.1"; havana_gene "OTTMUSG00000022759.1"; havana_transcript "OTTMUST00000054635.1";
chr5	HAVANA	exon	51647542	51647587	0	-	.	gene_id "ENSMUSG00000029167.14"; transcript_id "ENSMUST00000031059.14"; gene_type "protein_coding"; gene_name "Ppargc1a"; transcript_type "nonsense_mediated_decay"; transcript_name "Ppargc1a-201"; exon_number 6; exon_id "ENSMUSE00001353674.2"; level 2; protein_id "ENSMUSP00000138397.2"; transcript_support_level "1"; mgi_id "MGI:1342774"; havana_gene "OTTMUSG00000022759.1"; havana_transcript "OTTMUST00000054636.1";
chr5	HAVANA	CDS	51647542	51647587	0	-	2	gene_id "ENSMUSG00000029167.14"; transcript_id "ENSMUST00000031059.14"; gene_type "protein_coding"; gene_name "Ppargc1a"; transcript_type "nonsense_mediated_decay"; transcript_name "Ppargc1a-201"; exon_number 6; exon_id "ENSMUSE00001353674.2"; level 2; protein_id "ENSMUSP00000138397.2"; transcript_support_level "1"; mgi_id "MGI:1342774"; havana_gene "OTTMUSG00000022759.1"; havana_transcript "OTTMUST00000054636.1";
chr5	HAVANA	exon	51647542	51647587	0	-	.	gene_id "ENSMUSG00000029167.14"; transcript_id "ENSMUST00000196968.5"; gene_type "protein_coding"; gene_name "Ppargc1a"; transcript_type "protein_coding"; transcript_name "Ppargc1a-205"; exon_number 6; exon_id "ENSMUSE00001353674.2"; level 2; protein_id "ENSMUSP00000143553.2"; transcript_support_level "5"; mgi_id "MGI:1342774"; tag "not_organism_supported"; tag "basic"; havana_gene "OTTMUSG00000022759.1"; havana_transcript "OTTMUST00000135234.1";
chr5	HAVANA	CDS	51647542	51647587	0	-	2	gene_id "ENSMUSG00000029167.14"; transcript_id "ENSMUST00000196968.5"; gene_type "protein_coding"; gene_name "Ppargc1a"; transcript_type "protein_coding"; transcript_name "Ppargc1a-205"; exon_number 6; exon_id "ENSMUSE00001353674.2"; level 2; protein_id "ENSMUSP00000143553.2"; transcript_support_level "5"; mgi_id "MGI:1342774"; tag "not_organism_supported"; tag "basic"; havana_gene "OTTMUSG00000022759.1"; havana_transcript "OTTMUST00000135234.1";
chr5	HAVANA	exon	51647542	51647587	0	-	.	gene_id "ENSMUSG00000029167.14"; transcript_id "ENSMUST00000151104.8"; gene_type "protein_coding"; gene_name "Ppargc1a"; transcript_type "nonsense_mediated_decay"; transcript_name "Ppargc1a-204"; exon_number 6; exon_id "ENSMUSE00001353674.2"; level 1; protein_id "ENSMUSP00000116566.3"; transcript_support_level "1"; mgi_id "MGI:1342774"; tag "CAGE_supported_TSS"; tag "exp_conf"; havana_gene "OTTMUSG00000022759.1"; havana_transcript "OTTMUST00000135226.1";
chr5	HAVANA	CDS	51647542	51647587	0	-	2	gene_id "ENSMUSG00000029167.14"; transcript_id "ENSMUST00000151104.8"; gene_type "protein_coding"; gene_name "Ppargc1a"; transcript_type "nonsense_mediated_decay"; transcript_name "Ppargc1a-204"; exon_number 6; exon_id "ENSMUSE00001353674.2"; level 1; protein_id "ENSMUSP00000116566.3"; transcript_support_level "1"; mgi_id "MGI:1342774"; tag "CAGE_supported_TSS"; tag "exp_conf"; havana_gene "OTTMUSG00000022759.1"; havana_transcript "OTTMUST00000135226.1";
chr5	ENSEMBL_gcm37	exon	51647542	51647587	12.0235085798533	-	.	gene_id "ENSMUSG00000029167.14"; transcript_id "ENSMUSG00000029167.14_tx_5"; exon_id "chr5_51647542_51647587_-"; exonnum "6"; txlen "3005";
chr5	ENSEMBL_gcm37	exon	51647542	51647587	1.11106887552995	-	.	gene_id "ENSMUSG00000029167.14"; transcript_id "ENSMUSG00000029167.14_tx_6"; exon_id "chr5_51647542_51647587_-"; exonnum "6"; txlen "3089";
chr5	ENSEMBL_gcm37	exon	51647542	51647587	1.11106887552995	-	.	gene_id "ENSMUSG00000029167.14"; transcript_id "ENSMUSG00000029167.14_tx_7"; exon_id "chr5_51647542_51647587_-"; exonnum "6"; txlen "3120";
chr5	HAVANA	gene	51648439	51650258	0	-	.	gene_id "ENSMUSG00000105622.2"; gene_type "TEC"; gene_name "Gm42615"; level 2; mgi_id "MGI:5662752"; tag "overlapping_locus"; havana_gene "OTTMUSG00000054553.1";
chr5	HAVANA	transcript	51648439	51650258	0	-	.	gene_id "ENSMUSG00000105622.2"; transcript_id "ENSMUST00000197704.2"; gene_type "TEC"; gene_name "Gm42615"; transcript_type "TEC"; transcript_name "Gm42615-201"; level 2; transcript_support_level "NA"; mgi_id "MGI:5662752"; tag "basic"; tag "Ensembl_canonical"; tag "GENCODE_Primary"; havana_gene "OTTMUSG00000054553.1"; havana_transcript "OTTMUST00000135228.1";
chr5	HAVANA	exon	51648439	51650258	0	-	.	gene_id "ENSMUSG00000105622.2"; transcript_id "ENSMUST00000197704.2"; gene_type "TEC"; gene_name "Gm42615"; transcript_type "TEC"; transcript_name "Gm42615-201"; exon_number 1; exon_id "ENSMUSE00001355332.2"; level 2; transcript_support_level "NA"; mgi_id "MGI:5662752"; tag "basic"; tag "Ensembl_canonical"; tag "GENCODE_Primary"; havana_gene "OTTMUSG00000054553.1"; havana_transcript "OTTMUST00000135228.1";
chr5	HAVANA	exon	51651943	51652147	0	-	.	gene_id "ENSMUSG00000029167.14"; transcript_id "ENSMUST00000132734.8"; gene_type "protein_coding"; gene_name "Ppargc1a"; transcript_type "protein_coding"; transcript_name "Ppargc1a-203"; exon_number 5; exon_id "ENSMUSE00001249734.2"; level 2; protein_id "ENSMUSP00000117040.2"; transcript_support_level "1"; mgi_id "MGI:1342774"; tag "3_standard_supported_extension"; tag "basic"; tag "Ensembl_canonical"; tag "GENCODE_Primary"; tag "appris_principal_1"; tag "CCDS"; ccdsid "CCDS19282.1"; havana_gene "OTTMUSG00000022759.1"; havana_transcript "OTTMUST00000054635.1";
chr5	HAVANA	CDS	51651943	51652147	0	-	0	gene_id "ENSMUSG00000029167.14"; transcript_id "ENSMUST00000132734.8"; gene_type "protein_coding"; gene_name "Ppargc1a"; transcript_type "protein_coding"; transcript_name "Ppargc1a-203"; exon_number 5; exon_id "ENSMUSE00001249734.2"; level 2; protein_id "ENSMUSP00000117040.2"; transcript_support_level "1"; mgi_id "MGI:1342774"; tag "3_standard_supported_extension"; tag "basic"; tag "Ensembl_canonical"; tag "GENCODE_Primary"; tag "appris_principal_1"; tag "CCDS"; ccdsid "CCDS19282.1"; havana_gene "OTTMUSG00000022759.1"; havana_transcript "OTTMUST00000054635.1";
chr5	HAVANA	exon	51651943	51652147	0	-	.	gene_id "ENSMUSG00000029167.14"; transcript_id "ENSMUST00000031059.14"; gene_type "protein_coding"; gene_name "Ppargc1a"; transcript_type "nonsense_mediated_decay"; transcript_name "Ppargc1a-201"; exon_number 5; exon_id "ENSMUSE00001249734.2"; level 2; protein_id "ENSMUSP00000138397.2"; transcript_support_level "1"; mgi_id "MGI:1342774"; havana_gene "OTTMUSG00000022759.1"; havana_transcript "OTTMUST00000054636.1";
```
