## Supplementary material for "Significantly Improved Mouse and Rat Genome Annotation Using Sequence Read Archive RNA-seq Data": mouse_SRA_GENCODE_M37.gtf: mouse_SRA_GENCODE_M37.gtf (part 1114 of 1572)

```
chr5	HAVANA	CDS	51651943	51652147	0	-	0	gene_id "ENSMUSG00000029167.14"; transcript_id "ENSMUST00000031059.14"; gene_type "protein_coding"; gene_name "Ppargc1a"; transcript_type "nonsense_mediated_decay"; transcript_name "Ppargc1a-201"; exon_number 5; exon_id "ENSMUSE00001249734.2"; level 2; protein_id "ENSMUSP00000138397.2"; transcript_support_level "1"; mgi_id "MGI:1342774"; havana_gene "OTTMUSG00000022759.1"; havana_transcript "OTTMUST00000054636.1";
chr5	HAVANA	exon	51651943	51652147	0	-	.	gene_id "ENSMUSG00000029167.14"; transcript_id "ENSMUST00000196968.5"; gene_type "protein_coding"; gene_name "Ppargc1a"; transcript_type "protein_coding"; transcript_name "Ppargc1a-205"; exon_number 5; exon_id "ENSMUSE00001249734.2"; level 2; protein_id "ENSMUSP00000143553.2"; transcript_support_level "5"; mgi_id "MGI:1342774"; tag "not_organism_supported"; tag "basic"; havana_gene "OTTMUSG00000022759.1"; havana_transcript "OTTMUST00000135234.1";
chr5	HAVANA	CDS	51651943	51652147	0	-	0	gene_id "ENSMUSG00000029167.14"; transcript_id "ENSMUST00000196968.5"; gene_type "protein_coding"; gene_name "Ppargc1a"; transcript_type "protein_coding"; transcript_name "Ppargc1a-205"; exon_number 5; exon_id "ENSMUSE00001249734.2"; level 2; protein_id "ENSMUSP00000143553.2"; transcript_support_level "5"; mgi_id "MGI:1342774"; tag "not_organism_supported"; tag "basic"; havana_gene "OTTMUSG00000022759.1"; havana_transcript "OTTMUST00000135234.1";
chr5	HAVANA	exon	51651943	51652147	0	-	.	gene_id "ENSMUSG00000029167.14"; transcript_id "ENSMUST00000151104.8"; gene_type "protein_coding"; gene_name "Ppargc1a"; transcript_type "nonsense_mediated_decay"; transcript_name "Ppargc1a-204"; exon_number 5; exon_id "ENSMUSE00001249734.2"; level 1; protein_id "ENSMUSP00000116566.3"; transcript_support_level "1"; mgi_id "MGI:1342774"; tag "CAGE_supported_TSS"; tag "exp_conf"; havana_gene "OTTMUSG00000022759.1"; havana_transcript "OTTMUST00000135226.1";
chr5	HAVANA	CDS	51651943	51652147	0	-	0	gene_id "ENSMUSG00000029167.14"; transcript_id "ENSMUST00000151104.8"; gene_type "protein_coding"; gene_name "Ppargc1a"; transcript_type "nonsense_mediated_decay"; transcript_name "Ppargc1a-204"; exon_number 5; exon_id "ENSMUSE00001249734.2"; level 1; protein_id "ENSMUSP00000116566.3"; transcript_support_level "1"; mgi_id "MGI:1342774"; tag "CAGE_supported_TSS"; tag "exp_conf"; havana_gene "OTTMUSG00000022759.1"; havana_transcript "OTTMUST00000135226.1";
chr5	ENSEMBL_gcm37	exon	51651943	51652147	12.0235085798533	-	.	gene_id "ENSMUSG00000029167.14"; transcript_id "ENSMUSG00000029167.14_tx_5"; exon_id "chr5_51651943_51652147_-"; exonnum "5"; txlen "3005";
chr5	ENSEMBL_gcm37	exon	51651943	51652147	1.11106887552995	-	.	gene_id "ENSMUSG00000029167.14"; transcript_id "ENSMUSG00000029167.14_tx_6"; exon_id "chr5_51651943_51652147_-"; exonnum "5"; txlen "3089";
chr5	ENSEMBL_gcm37	exon	51651943	51652147	1.11106887552995	-	.	gene_id "ENSMUSG00000029167.14"; transcript_id "ENSMUSG00000029167.14_tx_7"; exon_id "chr5_51651943_51652147_-"; exonnum "5"; txlen "3120";
chr5	HAVANA	exon	51653012	51653137	0	-	.	gene_id "ENSMUSG00000029167.14"; transcript_id "ENSMUST00000132734.8"; gene_type "protein_coding"; gene_name "Ppargc1a"; transcript_type "protein_coding"; transcript_name "Ppargc1a-203"; exon_number 4; exon_id "ENSMUSE00001307356.2"; level 2; protein_id "ENSMUSP00000117040.2"; transcript_support_level "1"; mgi_id "MGI:1342774"; tag "3_standard_supported_extension"; tag "basic"; tag "Ensembl_canonical"; tag "GENCODE_Primary"; tag "appris_principal_1"; tag "CCDS"; ccdsid "CCDS19282.1"; havana_gene "OTTMUSG00000022759.1"; havana_transcript "OTTMUST00000054635.1";
chr5	HAVANA	CDS	51653012	51653137	0	-	0	gene_id "ENSMUSG00000029167.14"; transcript_id "ENSMUST00000132734.8"; gene_type "protein_coding"; gene_name "Ppargc1a"; transcript_type "protein_coding"; transcript_name "Ppargc1a-203"; exon_number 4; exon_id "ENSMUSE00001307356.2"; level 2; protein_id "ENSMUSP00000117040.2"; transcript_support_level "1"; mgi_id "MGI:1342774"; tag "3_standard_supported_extension"; tag "basic"; tag "Ensembl_canonical"; tag "GENCODE_Primary"; tag "appris_principal_1"; tag "CCDS"; ccdsid "CCDS19282.1"; havana_gene "OTTMUSG00000022759.1"; havana_transcript "OTTMUST00000054635.1";
chr5	HAVANA	exon	51653012	51653137	0	-	.	gene_id "ENSMUSG00000029167.14"; transcript_id "ENSMUST00000031059.14"; gene_type "protein_coding"; gene_name "Ppargc1a"; transcript_type "nonsense_mediated_decay"; transcript_name "Ppargc1a-201"; exon_number 4; exon_id "ENSMUSE00001307356.2"; level 2; protein_id "ENSMUSP00000138397.2"; transcript_support_level "1"; mgi_id "MGI:1342774"; havana_gene "OTTMUSG00000022759.1"; havana_transcript "OTTMUST00000054636.1";
chr5	HAVANA	CDS	51653012	51653137	0	-	0	gene_id "ENSMUSG00000029167.14"; transcript_id "ENSMUST00000031059.14"; gene_type "protein_coding"; gene_name "Ppargc1a"; transcript_type "nonsense_mediated_decay"; transcript_name "Ppargc1a-201"; exon_number 4; exon_id "ENSMUSE00001307356.2"; level 2; protein_id "ENSMUSP00000138397.2"; transcript_support_level "1"; mgi_id "MGI:1342774"; havana_gene "OTTMUSG00000022759.1"; havana_transcript "OTTMUST00000054636.1";
chr5	HAVANA	exon	51653012	51653137	0	-	.	gene_id "ENSMUSG00000029167.14"; transcript_id "ENSMUST00000196968.5"; gene_type "protein_coding"; gene_name "Ppargc1a"; transcript_type "protein_coding"; transcript_name "Ppargc1a-205"; exon_number 4; exon_id "ENSMUSE00001307356.2"; level 2; protein_id "ENSMUSP00000143553.2"; transcript_support_level "5"; mgi_id "MGI:1342774"; tag "not_organism_supported"; tag "basic"; havana_gene "OTTMUSG00000022759.1"; havana_transcript "OTTMUST00000135234.1";
chr5	HAVANA	CDS	51653012	51653137	0	-	0	gene_id "ENSMUSG00000029167.14"; transcript_id "ENSMUST00000196968.5"; gene_type "protein_coding"; gene_name "Ppargc1a"; transcript_type "protein_coding"; transcript_name "Ppargc1a-205"; exon_number 4; exon_id "ENSMUSE00001307356.2"; level 2; protein_id "ENSMUSP00000143553.2"; transcript_support_level "5"; mgi_id "MGI:1342774"; tag "not_organism_supported"; tag "basic"; havana_gene "OTTMUSG00000022759.1"; havana_transcript "OTTMUST00000135234.1";
chr5	HAVANA	exon	51653012	51653137	0	-	.	gene_id "ENSMUSG00000029167.14"; transcript_id "ENSMUST00000151104.8"; gene_type "protein_coding"; gene_name "Ppargc1a"; transcript_type "nonsense_mediated_decay"; transcript_name "Ppargc1a-204"; exon_number 4; exon_id "ENSMUSE00001307356.2"; level 1; protein_id "ENSMUSP00000116566.3"; transcript_support_level "1"; mgi_id "MGI:1342774"; tag "CAGE_supported_TSS"; tag "exp_conf"; havana_gene "OTTMUSG00000022759.1"; havana_transcript "OTTMUST00000135226.1";
chr5	HAVANA	CDS	51653012	51653137	0	-	0	gene_id "ENSMUSG00000029167.14"; transcript_id "ENSMUST00000151104.8"; gene_type "protein_coding"; gene_name "Ppargc1a"; transcript_type "nonsense_mediated_decay"; transcript_name "Ppargc1a-204"; exon_number 4; exon_id "ENSMUSE00001307356.2"; level 1; protein_id "ENSMUSP00000116566.3"; transcript_support_level "1"; mgi_id "MGI:1342774"; tag "CAGE_supported_TSS"; tag "exp_conf"; havana_gene "OTTMUSG00000022759.1"; havana_transcript "OTTMUST00000135226.1";
chr5	ENSEMBL_gcm37	exon	51653012	51653137	12.0235085798533	-	.	gene_id "ENSMUSG00000029167.14"; transcript_id "ENSMUSG00000029167.14_tx_5"; exon_id "chr5_51653012_51653137_-"; exonnum "4"; txlen "3005";
chr5	ENSEMBL_gcm37	exon	51653012	51653137	1.11106887552995	-	.	gene_id "ENSMUSG00000029167.14"; transcript_id "ENSMUSG00000029167.14_tx_6"; exon_id "chr5_51653012_51653137_-"; exonnum "4"; txlen "3089";
chr5	ENSEMBL_gcm37	exon	51653012	51653137	1.11106887552995	-	.	gene_id "ENSMUSG00000029167.14"; transcript_id "ENSMUSG00000029167.14_tx_7"; exon_id "chr5_51653012_51653137_-"; exonnum "4"; txlen "3120";
chr5	HAVANA	exon	51653122	51653137	0	-	.	gene_id "ENSMUSG00000029167.14"; transcript_id "ENSMUST00000127135.3"; gene_type "protein_coding"; gene_name "Ppargc1a"; transcript_type "protein_coding"; transcript_name "Ppargc1a-202"; exon_number 4; exon_id "ENSMUSE00001472476.2"; level 1; protein_id "ENSMUSP00000115586.3"; transcript_support_level "5"; mgi_id "MGI:1342774"; tag "mRNA_end_NF"; tag "cds_end_NF"; tag "CAGE_supported_TSS"; tag "exp_conf"; havana_gene "OTTMUSG00000022759.1"; havana_transcript "OTTMUST00000054637.1";
chr5	HAVANA	CDS	51653122	51653137	0	-	0	gene_id "ENSMUSG00000029167.14"; transcript_id "ENSMUST00000127135.3"; gene_type "protein_coding"; gene_name "Ppargc1a"; transcript_type "protein_coding"; transcript_name "Ppargc1a-202"; exon_number 4; exon_id "ENSMUSE00001472476.2"; level 1; protein_id "ENSMUSP00000115586.3"; transcript_support_level "5"; mgi_id "MGI:1342774"; tag "mRNA_end_NF"; tag "cds_end_NF"; tag "CAGE_supported_TSS"; tag "exp_conf"; havana_gene "OTTMUSG00000022759.1"; havana_transcript "OTTMUST00000054637.1";
chr5	HAVANA	transcript	51653122	51725068	0	-	.	gene_id "ENSMUSG00000029167.14"; transcript_id "ENSMUST00000127135.3"; gene_type "protein_coding"; gene_name "Ppargc1a"; transcript_type "protein_coding"; transcript_name "Ppargc1a-202"; level 1; protein_id "ENSMUSP00000115586.3"; transcript_support_level "5"; mgi_id "MGI:1342774"; tag "mRNA_end_NF"; tag "cds_end_NF"; tag "CAGE_supported_TSS"; tag "exp_conf"; havana_gene "OTTMUSG00000022759.1"; havana_transcript "OTTMUST00000054637.1";
chr5	HAVANA	exon	51655376	51655570	0	-	.	gene_id "ENSMUSG00000029167.14"; transcript_id "ENSMUST00000132734.8"; gene_type "protein_coding"; gene_name "Ppargc1a"; transcript_type "protein_coding"; transcript_name "Ppargc1a-203"; exon_number 3; exon_id "ENSMUSE00001205394.2"; level 2; protein_id "ENSMUSP00000117040.2"; transcript_support_level "1"; mgi_id "MGI:1342774"; tag "3_standard_supported_extension"; tag "basic"; tag "Ensembl_canonical"; tag "GENCODE_Primary"; tag "appris_principal_1"; tag "CCDS"; ccdsid "CCDS19282.1"; havana_gene "OTTMUSG00000022759.1"; havana_transcript "OTTMUST00000054635.1";
chr5	HAVANA	CDS	51655376	51655570	0	-	0	gene_id "ENSMUSG00000029167.14"; transcript_id "ENSMUST00000132734.8"; gene_type "protein_coding"; gene_name "Ppargc1a"; transcript_type "protein_coding"; transcript_name "Ppargc1a-203"; exon_number 3; exon_id "ENSMUSE00001205394.2"; level 2; protein_id "ENSMUSP00000117040.2"; transcript_support_level "1"; mgi_id "MGI:1342774"; tag "3_standard_supported_extension"; tag "basic"; tag "Ensembl_canonical"; tag "GENCODE_Primary"; tag "appris_principal_1"; tag "CCDS"; ccdsid "CCDS19282.1"; havana_gene "OTTMUSG00000022759.1"; havana_transcript "OTTMUST00000054635.1";
chr5	HAVANA	exon	51655376	51655570	0	-	.	gene_id "ENSMUSG00000029167.14"; transcript_id "ENSMUST00000031059.14"; gene_type "protein_coding"; gene_name "Ppargc1a"; transcript_type "nonsense_mediated_decay"; transcript_name "Ppargc1a-201"; exon_number 3; exon_id "ENSMUSE00001205394.2"; level 2; protein_id "ENSMUSP00000138397.2"; transcript_support_level "1"; mgi_id "MGI:1342774"; havana_gene "OTTMUSG00000022759.1"; havana_transcript "OTTMUST00000054636.1";
chr5	HAVANA	CDS	51655376	51655570	0	-	0	gene_id "ENSMUSG00000029167.14"; transcript_id "ENSMUST00000031059.14"; gene_type "protein_coding"; gene_name "Ppargc1a"; transcript_type "nonsense_mediated_decay"; transcript_name "Ppargc1a-201"; exon_number 3; exon_id "ENSMUSE00001205394.2"; level 2; protein_id "ENSMUSP00000138397.2"; transcript_support_level "1"; mgi_id "MGI:1342774"; havana_gene "OTTMUSG00000022759.1"; havana_transcript "OTTMUST00000054636.1";
chr5	HAVANA	exon	51655376	51655570	0	-	.	gene_id "ENSMUSG00000029167.14"; transcript_id "ENSMUST00000196968.5"; gene_type "protein_coding"; gene_name "Ppargc1a"; transcript_type "protein_coding"; transcript_name "Ppargc1a-205"; exon_number 3; exon_id "ENSMUSE00001205394.2"; level 2; protein_id "ENSMUSP00000143553.2"; transcript_support_level "5"; mgi_id "MGI:1342774"; tag "not_organism_supported"; tag "basic"; havana_gene "OTTMUSG00000022759.1"; havana_transcript "OTTMUST00000135234.1";
chr5	HAVANA	CDS	51655376	51655570	0	-	0	gene_id "ENSMUSG00000029167.14"; transcript_id "ENSMUST00000196968.5"; gene_type "protein_coding"; gene_name "Ppargc1a"; transcript_type "protein_coding"; transcript_name "Ppargc1a-205"; exon_number 3; exon_id "ENSMUSE00001205394.2"; level 2; protein_id "ENSMUSP00000143553.2"; transcript_support_level "5"; mgi_id "MGI:1342774"; tag "not_organism_supported"; tag "basic"; havana_gene "OTTMUSG00000022759.1"; havana_transcript "OTTMUST00000135234.1";
chr5	HAVANA	exon	51655376	51655570	0	-	.	gene_id "ENSMUSG00000029167.14"; transcript_id "ENSMUST00000151104.8"; gene_type "protein_coding"; gene_name "Ppargc1a"; transcript_type "nonsense_mediated_decay"; transcript_name "Ppargc1a-204"; exon_number 3; exon_id "ENSMUSE00001205394.2"; level 1; protein_id "ENSMUSP00000116566.3"; transcript_support_level "1"; mgi_id "MGI:1342774"; tag "CAGE_supported_TSS"; tag "exp_conf"; havana_gene "OTTMUSG00000022759.1"; havana_transcript "OTTMUST00000135226.1";
chr5	HAVANA	CDS	51655376	51655570	0	-	0	gene_id "ENSMUSG00000029167.14"; transcript_id "ENSMUST00000151104.8"; gene_type "protein_coding"; gene_name "Ppargc1a"; transcript_type "nonsense_mediated_decay"; transcript_name "Ppargc1a-204"; exon_number 3; exon_id "ENSMUSE00001205394.2"; level 1; protein_id "ENSMUSP00000116566.3"; transcript_support_level "1"; mgi_id "MGI:1342774"; tag "CAGE_supported_TSS"; tag "exp_conf"; havana_gene "OTTMUSG00000022759.1"; havana_transcript "OTTMUST00000135226.1";
chr5	HAVANA	exon	51655376	51655570	0	-	.	gene_id "ENSMUSG00000029167.14"; transcript_id "ENSMUST00000127135.3"; gene_type "protein_coding"; gene_name "Ppargc1a"; transcript_type "protein_coding"; transcript_name "Ppargc1a-202"; exon_number 3; exon_id "ENSMUSE00001205394.2"; level 1; protein_id "ENSMUSP00000115586.3"; transcript_support_level "5"; mgi_id "MGI:1342774"; tag "mRNA_end_NF"; tag "cds_end_NF"; tag "CAGE_supported_TSS"; tag "exp_conf"; havana_gene "OTTMUSG00000022759.1"; havana_transcript "OTTMUST00000054637.1";
chr5	HAVANA	CDS	51655376	51655570	0	-	0	gene_id "ENSMUSG00000029167.14"; transcript_id "ENSMUST00000127135.3"; gene_type "protein_coding"; gene_name "Ppargc1a"; transcript_type "protein_coding"; transcript_name "Ppargc1a-202"; exon_number 3; exon_id "ENSMUSE00001205394.2"; level 1; protein_id "ENSMUSP00000115586.3"; transcript_support_level "5"; mgi_id "MGI:1342774"; tag "mRNA_end_NF"; tag "cds_end_NF"; tag "CAGE_supported_TSS"; tag "exp_conf"; havana_gene "OTTMUSG00000022759.1"; havana_transcript "OTTMUST00000054637.1";
chr5	ENSEMBL_gcm37	exon	51655376	51655570	12.0235085798533	-	.	gene_id "ENSMUSG00000029167.14"; transcript_id "ENSMUSG00000029167.14_tx_5"; exon_id "chr5_51655376_51655570_-"; exonnum "3"; txlen "3005";
chr5	ENSEMBL_gcm37	exon	51655376	51655570	1.11106887552995	-	.	gene_id "ENSMUSG00000029167.14"; transcript_id "ENSMUSG00000029167.14_tx_6"; exon_id "chr5_51655376_51655570_-"; exonnum "3"; txlen "3089";
chr5	ENSEMBL_gcm37	exon	51655376	51655570	1.11106887552995	-	.	gene_id "ENSMUSG00000029167.14"; transcript_id "ENSMUSG00000029167.14_tx_7"; exon_id "chr5_51655376_51655570_-"; exonnum "3"; txlen "3120";
chr5	HAVANA	gene	51668210	51671635	0	-	.	gene_id "ENSMUSG00000105762.2"; gene_type "TEC"; gene_name "Gm43605"; level 2; mgi_id "MGI:5663742"; tag "overlapping_locus"; havana_gene "OTTMUSG00000054555.1";
chr5	HAVANA	transcript	51668210	51671635	0	-	.	gene_id "ENSMUSG00000105762.2"; transcript_id "ENSMUST00000199663.2"; gene_type "TEC"; gene_name "Gm43605"; transcript_type "TEC"; transcript_name "Gm43605-201"; level 2; transcript_support_level "NA"; mgi_id "MGI:5663742"; tag "basic"; tag "Ensembl_canonical"; tag "GENCODE_Primary"; havana_gene "OTTMUSG00000054555.1"; havana_transcript "OTTMUST00000135230.1";
chr5	HAVANA	exon	51668210	51671635	0	-	.	gene_id "ENSMUSG00000105762.2"; transcript_id "ENSMUST00000199663.2"; gene_type "TEC"; gene_name "Gm43605"; transcript_type "TEC"; transcript_name "Gm43605-201"; exon_number 1; exon_id "ENSMUSE00001355872.2"; level 2; transcript_support_level "NA"; mgi_id "MGI:5663742"; tag "basic"; tag "Ensembl_canonical"; tag "GENCODE_Primary"; havana_gene "OTTMUSG00000054555.1"; havana_transcript "OTTMUST00000135230.1";
chr5	HAVANA	exon	51705854	51706033	0	-	.	gene_id "ENSMUSG00000029167.14"; transcript_id "ENSMUST00000132734.8"; gene_type "protein_coding"; gene_name "Ppargc1a"; transcript_type "protein_coding"; transcript_name "Ppargc1a-203"; exon_number 2; exon_id "ENSMUSE00001298468.2"; level 2; protein_id "ENSMUSP00000117040.2"; transcript_support_level "1"; mgi_id "MGI:1342774"; tag "3_standard_supported_extension"; tag "basic"; tag "Ensembl_canonical"; tag "GENCODE_Primary"; tag "appris_principal_1"; tag "CCDS"; ccdsid "CCDS19282.1"; havana_gene "OTTMUSG00000022759.1"; havana_transcript "OTTMUST00000054635.1";
chr5	HAVANA	CDS	51705854	51706033	0	-	0	gene_id "ENSMUSG00000029167.14"; transcript_id "ENSMUST00000132734.8"; gene_type "protein_coding"; gene_name "Ppargc1a"; transcript_type "protein_coding"; transcript_name "Ppargc1a-203"; exon_number 2; exon_id "ENSMUSE00001298468.2"; level 2; protein_id "ENSMUSP00000117040.2"; transcript_support_level "1"; mgi_id "MGI:1342774"; tag "3_standard_supported_extension"; tag "basic"; tag "Ensembl_canonical"; tag "GENCODE_Primary"; tag "appris_principal_1"; tag "CCDS"; ccdsid "CCDS19282.1"; havana_gene "OTTMUSG00000022759.1"; havana_transcript "OTTMUST00000054635.1";
chr5	HAVANA	exon	51705854	51706033	0	-	.	gene_id "ENSMUSG00000029167.14"; transcript_id "ENSMUST00000031059.14"; gene_type "protein_coding"; gene_name "Ppargc1a"; transcript_type "nonsense_mediated_decay"; transcript_name "Ppargc1a-201"; exon_number 2; exon_id "ENSMUSE00001298468.2"; level 2; protein_id "ENSMUSP00000138397.2"; transcript_support_level "1"; mgi_id "MGI:1342774"; havana_gene "OTTMUSG00000022759.1"; havana_transcript "OTTMUST00000054636.1";
chr5	HAVANA	CDS	51705854	51706033	0	-	0	gene_id "ENSMUSG00000029167.14"; transcript_id "ENSMUST00000031059.14"; gene_type "protein_coding"; gene_name "Ppargc1a"; transcript_type "nonsense_mediated_decay"; transcript_name "Ppargc1a-201"; exon_number 2; exon_id "ENSMUSE00001298468.2"; level 2; protein_id "ENSMUSP00000138397.2"; transcript_support_level "1"; mgi_id "MGI:1342774"; havana_gene "OTTMUSG00000022759.1"; havana_transcript "OTTMUST00000054636.1";
chr5	HAVANA	exon	51705854	51706033	0	-	.	gene_id "ENSMUSG00000029167.14"; transcript_id "ENSMUST00000196968.5"; gene_type "protein_coding"; gene_name "Ppargc1a"; transcript_type "protein_coding"; transcript_name "Ppargc1a-205"; exon_number 2; exon_id "ENSMUSE00001298468.2"; level 2; protein_id "ENSMUSP00000143553.2"; transcript_support_level "5"; mgi_id "MGI:1342774"; tag "not_organism_supported"; tag "basic"; havana_gene "OTTMUSG00000022759.1"; havana_transcript "OTTMUST00000135234.1";
chr5	HAVANA	CDS	51705854	51706033	0	-	0	gene_id "ENSMUSG00000029167.14"; transcript_id "ENSMUST00000196968.5"; gene_type "protein_coding"; gene_name "Ppargc1a"; transcript_type "protein_coding"; transcript_name "Ppargc1a-205"; exon_number 2; exon_id "ENSMUSE00001298468.2"; level 2; protein_id "ENSMUSP00000143553.2"; transcript_support_level "5"; mgi_id "MGI:1342774"; tag "not_organism_supported"; tag "basic"; havana_gene "OTTMUSG00000022759.1"; havana_transcript "OTTMUST00000135234.1";
chr5	HAVANA	exon	51705854	51706033	0	-	.	gene_id "ENSMUSG00000029167.14"; transcript_id "ENSMUST00000151104.8"; gene_type "protein_coding"; gene_name "Ppargc1a"; transcript_type "nonsense_mediated_decay"; transcript_name "Ppargc1a-204"; exon_number 2; exon_id "ENSMUSE00001298468.2"; level 1; protein_id "ENSMUSP00000116566.3"; transcript_support_level "1"; mgi_id "MGI:1342774"; tag "CAGE_supported_TSS"; tag "exp_conf"; havana_gene "OTTMUSG00000022759.1"; havana_transcript "OTTMUST00000135226.1";
chr5	HAVANA	CDS	51705854	51706033	0	-	0	gene_id "ENSMUSG00000029167.14"; transcript_id "ENSMUST00000151104.8"; gene_type "protein_coding"; gene_name "Ppargc1a"; transcript_type "nonsense_mediated_decay"; transcript_name "Ppargc1a-204"; exon_number 2; exon_id "ENSMUSE00001298468.2"; level 1; protein_id "ENSMUSP00000116566.3"; transcript_support_level "1"; mgi_id "MGI:1342774"; tag "CAGE_supported_TSS"; tag "exp_conf"; havana_gene "OTTMUSG00000022759.1"; havana_transcript "OTTMUST00000135226.1";
chr5	HAVANA	exon	51705854	51706033	0	-	.	gene_id "ENSMUSG00000029167.14"; transcript_id "ENSMUST00000127135.3"; gene_type "protein_coding"; gene_name "Ppargc1a"; transcript_type "protein_coding"; transcript_name "Ppargc1a-202"; exon_number 2; exon_id "ENSMUSE00001298468.2"; level 1; protein_id "ENSMUSP00000115586.3"; transcript_support_level "5"; mgi_id "MGI:1342774"; tag "mRNA_end_NF"; tag "cds_end_NF"; tag "CAGE_supported_TSS"; tag "exp_conf"; havana_gene "OTTMUSG00000022759.1"; havana_transcript "OTTMUST00000054637.1";
chr5	HAVANA	CDS	51705854	51706033	0	-	0	gene_id "ENSMUSG00000029167.14"; transcript_id "ENSMUST00000127135.3"; gene_type "protein_coding"; gene_name "Ppargc1a"; transcript_type "protein_coding"; transcript_name "Ppargc1a-202"; exon_number 2; exon_id "ENSMUSE00001298468.2"; level 1; protein_id "ENSMUSP00000115586.3"; transcript_support_level "5"; mgi_id "MGI:1342774"; tag "mRNA_end_NF"; tag "cds_end_NF"; tag "CAGE_supported_TSS"; tag "exp_conf"; havana_gene "OTTMUSG00000022759.1"; havana_transcript "OTTMUST00000054637.1";
chr5	ENSEMBL_gcm37	exon	51705854	51706033	12.0235085798533	-	.	gene_id "ENSMUSG00000029167.14"; transcript_id "ENSMUSG00000029167.14_tx_5"; exon_id "chr5_51705854_51706033_-"; exonnum "2"; txlen "3005";
chr5	ENSEMBL_gcm37	exon	51705854	51706033	1.11106887552995	-	.	gene_id "ENSMUSG00000029167.14"; transcript_id "ENSMUSG00000029167.14_tx_6"; exon_id "chr5_51705854_51706033_-"; exonnum "2"; txlen "3089";
chr5	ENSEMBL_gcm37	exon	51705854	51706033	1.11106887552995	-	.	gene_id "ENSMUSG00000029167.14"; transcript_id "ENSMUSG00000029167.14_tx_7"; exon_id "chr5_51705854_51706033_-"; exonnum "2"; txlen "3120";
chr5	HAVANA	CDS	51711077	51711124	0	-	0	gene_id "ENSMUSG00000029167.14"; transcript_id "ENSMUST00000132734.8"; gene_type "protein_coding"; gene_name "Ppargc1a"; transcript_type "protein_coding"; transcript_name "Ppargc1a-203"; exon_number 1; exon_id "ENSMUSE00000824223.3"; level 2; protein_id "ENSMUSP00000117040.2"; transcript_support_level "1"; mgi_id "MGI:1342774"; tag "3_standard_supported_extension"; tag "basic"; tag "Ensembl_canonical"; tag "GENCODE_Primary"; tag "appris_principal_1"; tag "CCDS"; ccdsid "CCDS19282.1"; havana_gene "OTTMUSG00000022759.1"; havana_transcript "OTTMUST00000054635.1";
chr5	HAVANA	CDS	51711077	51711124	0	-	0	gene_id "ENSMUSG00000029167.14"; transcript_id "ENSMUST00000031059.14"; gene_type "protein_coding"; gene_name "Ppargc1a"; transcript_type "nonsense_mediated_decay"; transcript_name "Ppargc1a-201"; exon_number 1; exon_id "ENSMUSE00000404146.4"; level 2; protein_id "ENSMUSP00000138397.2"; transcript_support_level "1"; mgi_id "MGI:1342774"; havana_gene "OTTMUSG00000022759.1"; havana_transcript "OTTMUST00000054636.1";
chr5	HAVANA	CDS	51711077	51711124	0	-	0	gene_id "ENSMUSG00000029167.14"; transcript_id "ENSMUST00000196968.5"; gene_type "protein_coding"; gene_name "Ppargc1a"; transcript_type "protein_coding"; transcript_name "Ppargc1a-205"; exon_number 1; exon_id "ENSMUSE00001353981.2"; level 2; protein_id "ENSMUSP00000143553.2"; transcript_support_level "5"; mgi_id "MGI:1342774"; tag "not_organism_supported"; tag "basic"; havana_gene "OTTMUSG00000022759.1"; havana_transcript "OTTMUST00000135234.1";
chr5	HAVANA	exon	51711077	51711213	0	-	.	gene_id "ENSMUSG00000029167.14"; transcript_id "ENSMUST00000031059.14"; gene_type "protein_coding"; gene_name "Ppargc1a"; transcript_type "nonsense_mediated_decay"; transcript_name "Ppargc1a-201"; exon_number 1; exon_id "ENSMUSE00000404146.4"; level 2; protein_id "ENSMUSP00000138397.2"; transcript_support_level "1"; mgi_id "MGI:1342774"; havana_gene "OTTMUSG00000022759.1"; havana_transcript "OTTMUST00000054636.1";
chr5	HAVANA	exon	51711077	51711233	0	-	.	gene_id "ENSMUSG00000029167.14"; transcript_id "ENSMUST00000196968.5"; gene_type "protein_coding"; gene_name "Ppargc1a"; transcript_type "protein_coding"; transcript_name "Ppargc1a-205"; exon_number 1; exon_id "ENSMUSE00001353981.2"; level 2; protein_id "ENSMUSP00000143553.2"; transcript_support_level "5"; mgi_id "MGI:1342774"; tag "not_organism_supported"; tag "basic"; havana_gene "OTTMUSG00000022759.1"; havana_transcript "OTTMUST00000135234.1";
chr5	ENSEMBL_gcm37	exon	51711077	51711233	1.11106887552995	-	.	gene_id "ENSMUSG00000029167.14"; transcript_id "ENSMUSG00000029167.14_tx_6"; exon_id "chr5_51711077_51711233_-"; exonnum "1"; txlen "3089";
chr5	ENSEMBL_gcm37	exon	51711077	51711233	1.11106887552995	-	.	gene_id "ENSMUSG00000029167.14"; transcript_id "ENSMUSG00000029167.14_tx_7"; exon_id "chr5_51711077_51711233_-"; exonnum "1"; txlen "3120";
chr5	HAVANA	exon	51711077	51711264	0	-	.	gene_id "ENSMUSG00000029167.14"; transcript_id "ENSMUST00000132734.8"; gene_type "protein_coding"; gene_name "Ppargc1a"; transcript_type "protein_coding"; transcript_name "Ppargc1a-203"; exon_number 1; exon_id "ENSMUSE00000824223.3"; level 2; protein_id "ENSMUSP00000117040.2"; transcript_support_level "1"; mgi_id "MGI:1342774"; tag "3_standard_supported_extension"; tag "basic"; tag "Ensembl_canonical"; tag "GENCODE_Primary"; tag "appris_principal_1"; tag "CCDS"; ccdsid "CCDS19282.1"; havana_gene "OTTMUSG00000022759.1"; havana_transcript "OTTMUST00000054635.1";
chr5	HAVANA	start_codon	51711122	51711124	0	-	0	gene_id "ENSMUSG00000029167.14"; transcript_id "ENSMUST00000132734.8"; gene_type "protein_coding"; gene_name "Ppargc1a"; transcript_type "protein_coding"; transcript_name "Ppargc1a-203"; exon_number 1; exon_id "ENSMUSE00000824223.3"; level 2; protein_id "ENSMUSP00000117040.2"; transcript_support_level "1"; mgi_id "MGI:1342774"; tag "3_standard_supported_extension"; tag "basic"; tag "Ensembl_canonical"; tag "GENCODE_Primary"; tag "appris_principal_1"; tag "CCDS"; ccdsid "CCDS19282.1"; havana_gene "OTTMUSG00000022759.1"; havana_transcript "OTTMUST00000054635.1";
chr5	HAVANA	start_codon	51711122	51711124	0	-	0	gene_id "ENSMUSG00000029167.14"; transcript_id "ENSMUST00000031059.14"; gene_type "protein_coding"; gene_name "Ppargc1a"; transcript_type "nonsense_mediated_decay"; transcript_name "Ppargc1a-201"; exon_number 1; exon_id "ENSMUSE00000404146.4"; level 2; protein_id "ENSMUSP00000138397.2"; transcript_support_level "1"; mgi_id "MGI:1342774"; havana_gene "OTTMUSG00000022759.1"; havana_transcript "OTTMUST00000054636.1";
chr5	HAVANA	start_codon	51711122	51711124	0	-	0	gene_id "ENSMUSG00000029167.14"; transcript_id "ENSMUST00000196968.5"; gene_type "protein_coding"; gene_name "Ppargc1a"; transcript_type "protein_coding"; transcript_name "Ppargc1a-205"; exon_number 1; exon_id "ENSMUSE00001353981.2"; level 2; protein_id "ENSMUSP00000143553.2"; transcript_support_level "5"; mgi_id "MGI:1342774"; tag "not_organism_supported"; tag "basic"; havana_gene "OTTMUSG00000022759.1"; havana_transcript "OTTMUST00000135234.1";
chr5	HAVANA	UTR	51711125	51711213	0	-	.	gene_id "ENSMUSG00000029167.14"; transcript_id "ENSMUST00000031059.14"; gene_type "protein_coding"; gene_name "Ppargc1a"; transcript_type "nonsense_mediated_decay"; transcript_name "Ppargc1a-201"; exon_number 1; exon_id "ENSMUSE00000404146.4"; level 2; protein_id "ENSMUSP00000138397.2"; transcript_support_level "1"; mgi_id "MGI:1342774"; havana_gene "OTTMUSG00000022759.1"; havana_transcript "OTTMUST00000054636.1";
chr5	HAVANA	UTR	51711125	51711233	0	-	.	gene_id "ENSMUSG00000029167.14"; transcript_id "ENSMUST00000196968.5"; gene_type "protein_coding"; gene_name "Ppargc1a"; transcript_type "protein_coding"; transcript_name "Ppargc1a-205"; exon_number 1; exon_id "ENSMUSE00001353981.2"; level 2; protein_id "ENSMUSP00000143553.2"; transcript_support_level "5"; mgi_id "MGI:1342774"; tag "not_organism_supported"; tag "basic"; havana_gene "OTTMUSG00000022759.1"; havana_transcript "OTTMUST00000135234.1";
chr5	HAVANA	UTR	51711125	51711264	0	-	.	gene_id "ENSMUSG00000029167.14"; transcript_id "ENSMUST00000132734.8"; gene_type "protein_coding"; gene_name "Ppargc1a"; transcript_type "protein_coding"; transcript_name "Ppargc1a-203"; exon_number 1; exon_id "ENSMUSE00000824223.3"; level 2; protein_id "ENSMUSP00000117040.2"; transcript_support_level "1"; mgi_id "MGI:1342774"; tag "3_standard_supported_extension"; tag "basic"; tag "Ensembl_canonical"; tag "GENCODE_Primary"; tag "appris_principal_1"; tag "CCDS"; ccdsid "CCDS19282.1"; havana_gene "OTTMUSG00000022759.1"; havana_transcript "OTTMUST00000054635.1";
chr5	sragcm37_ss	exon	51724922	51725055	12.0235085798533	-	.	gene_id "ENSMUSG00000029167.14"; transcript_id "ENSMUSG00000029167.14_tx_5"; exon_id "chr5_51724922_51725055_-"; exonnum "1"; txlen "3005";
chr5	HAVANA	CDS	51724972	51725007	0	-	0	gene_id "ENSMUSG00000029167.14"; transcript_id "ENSMUST00000151104.8"; gene_type "protein_coding"; gene_name "Ppargc1a"; transcript_type "nonsense_mediated_decay"; transcript_name "Ppargc1a-204"; exon_number 1; exon_id "ENSMUSE00000771860.3"; level 1; protein_id "ENSMUSP00000116566.3"; transcript_support_level "1"; mgi_id "MGI:1342774"; tag "CAGE_supported_TSS"; tag "exp_conf"; havana_gene "OTTMUSG00000022759.1"; havana_transcript "OTTMUST00000135226.1";
chr5	HAVANA	CDS	51724972	51725007	0	-	0	gene_id "ENSMUSG00000029167.14"; transcript_id "ENSMUST00000127135.3"; gene_type "protein_coding"; gene_name "Ppargc1a"; transcript_type "protein_coding"; transcript_name "Ppargc1a-202"; exon_number 1; exon_id "ENSMUSE00000787180.3"; level 1; protein_id "ENSMUSP00000115586.3"; transcript_support_level "5"; mgi_id "MGI:1342774"; tag "mRNA_end_NF"; tag "cds_end_NF"; tag "CAGE_supported_TSS"; tag "exp_conf"; havana_gene "OTTMUSG00000022759.1"; havana_transcript "OTTMUST00000054637.1";
chr5	HAVANA	exon	51724972	51725046	0	-	.	gene_id "ENSMUSG00000029167.14"; transcript_id "ENSMUST00000151104.8"; gene_type "protein_coding"; gene_name "Ppargc1a"; transcript_type "nonsense_mediated_decay"; transcript_name "Ppargc1a-204"; exon_number 1; exon_id "ENSMUSE00000771860.3"; level 1; protein_id "ENSMUSP00000116566.3"; transcript_support_level "1"; mgi_id "MGI:1342774"; tag "CAGE_supported_TSS"; tag "exp_conf"; havana_gene "OTTMUSG00000022759.1"; havana_transcript "OTTMUST00000135226.1";
chr5	HAVANA	exon	51724972	51725068	0	-	.	gene_id "ENSMUSG00000029167.14"; transcript_id "ENSMUST00000127135.3"; gene_type "protein_coding"; gene_name "Ppargc1a"; transcript_type "protein_coding"; transcript_name "Ppargc1a-202"; exon_number 1; exon_id "ENSMUSE00000787180.3"; level 1; protein_id "ENSMUSP00000115586.3"; transcript_support_level "5"; mgi_id "MGI:1342774"; tag "mRNA_end_NF"; tag "cds_end_NF"; tag "CAGE_supported_TSS"; tag "exp_conf"; havana_gene "OTTMUSG00000022759.1"; havana_transcript "OTTMUST00000054637.1";
chr5	HAVANA	start_codon	51725005	51725007	0	-	0	gene_id "ENSMUSG00000029167.14"; transcript_id "ENSMUST00000151104.8"; gene_type "protein_coding"; gene_name "Ppargc1a"; transcript_type "nonsense_mediated_decay"; transcript_name "Ppargc1a-204"; exon_number 1; exon_id "ENSMUSE00000771860.3"; level 1; protein_id "ENSMUSP00000116566.3"; transcript_support_level "1"; mgi_id "MGI:1342774"; tag "CAGE_supported_TSS"; tag "exp_conf"; havana_gene "OTTMUSG00000022759.1"; havana_transcript "OTTMUST00000135226.1";
chr5	HAVANA	start_codon	51725005	51725007	0	-	0	gene_id "ENSMUSG00000029167.14"; transcript_id "ENSMUST00000127135.3"; gene_type "protein_coding"; gene_name "Ppargc1a"; transcript_type "protein_coding"; transcript_name "Ppargc1a-202"; exon_number 1; exon_id "ENSMUSE00000787180.3"; level 1; protein_id "ENSMUSP00000115586.3"; transcript_support_level "5"; mgi_id "MGI:1342774"; tag "mRNA_end_NF"; tag "cds_end_NF"; tag "CAGE_supported_TSS"; tag "exp_conf"; havana_gene "OTTMUSG00000022759.1"; havana_transcript "OTTMUST00000054637.1";
chr5	HAVANA	UTR	51725008	51725046	0	-	.	gene_id "ENSMUSG00000029167.14"; transcript_id "ENSMUST00000151104.8"; gene_type "protein_coding"; gene_name "Ppargc1a"; transcript_type "nonsense_mediated_decay"; transcript_name "Ppargc1a-204"; exon_number 1; exon_id "ENSMUSE00000771860.3"; level 1; protein_id "ENSMUSP00000116566.3"; transcript_support_level "1"; mgi_id "MGI:1342774"; tag "CAGE_supported_TSS"; tag "exp_conf"; havana_gene "OTTMUSG00000022759.1"; havana_transcript "OTTMUST00000135226.1";
chr5	HAVANA	UTR	51725008	51725068	0	-	.	gene_id "ENSMUSG00000029167.14"; transcript_id "ENSMUST00000127135.3"; gene_type "protein_coding"; gene_name "Ppargc1a"; transcript_type "protein_coding"; transcript_name "Ppargc1a-202"; exon_number 1; exon_id "ENSMUSE00000787180.3"; level 1; protein_id "ENSMUSP00000115586.3"; transcript_support_level "5"; mgi_id "MGI:1342774"; tag "mRNA_end_NF"; tag "cds_end_NF"; tag "CAGE_supported_TSS"; tag "exp_conf"; havana_gene "OTTMUSG00000022759.1"; havana_transcript "OTTMUST00000054637.1";
chr5	HAVANA	gene	52012562	52016117	0	-	.	gene_id "ENSMUSG00000105663.2"; gene_type "TEC"; gene_name "Gm43606"; level 2; mgi_id "MGI:5663743"; havana_gene "OTTMUSG00000054557.1";
chr5	HAVANA	transcript	52012562	52016117	0	-	.	gene_id "ENSMUSG00000105663.2"; transcript_id "ENSMUST00000195938.2"; gene_type "TEC"; gene_name "Gm43606"; transcript_type "TEC"; transcript_name "Gm43606-201"; level 2; transcript_support_level "NA"; mgi_id "MGI:5663743"; tag "basic"; tag "Ensembl_canonical"; tag "GENCODE_Primary"; havana_gene "OTTMUSG00000054557.1"; havana_transcript "OTTMUST00000135246.1";
chr5	HAVANA	exon	52012562	52016117	0	-	.	gene_id "ENSMUSG00000105663.2"; transcript_id "ENSMUST00000195938.2"; gene_type "TEC"; gene_name "Gm43606"; transcript_type "TEC"; transcript_name "Gm43606-201"; exon_number 1; exon_id "ENSMUSE00001349567.2"; level 2; transcript_support_level "NA"; mgi_id "MGI:5663743"; tag "basic"; tag "Ensembl_canonical"; tag "GENCODE_Primary"; havana_gene "OTTMUSG00000054557.1"; havana_transcript "OTTMUST00000135246.1";
chr5	HAVANA	gene	52032761	52036944	0	-	.	gene_id "ENSMUSG00000106010.2"; gene_type "TEC"; gene_name "Gm42616"; level 2; mgi_id "MGI:5662753"; havana_gene "OTTMUSG00000054558.1";
chr5	HAVANA	transcript	52032761	52036944	0	-	.	gene_id "ENSMUSG00000106010.2"; transcript_id "ENSMUST00000198989.2"; gene_type "TEC"; gene_name "Gm42616"; transcript_type "TEC"; transcript_name "Gm42616-201"; level 2; transcript_support_level "NA"; mgi_id "MGI:5662753"; tag "basic"; tag "Ensembl_canonical"; tag "GENCODE_Primary"; havana_gene "OTTMUSG00000054558.1"; havana_transcript "OTTMUST00000135247.1";
chr5	HAVANA	exon	52032761	52036944	0	-	.	gene_id "ENSMUSG00000106010.2"; transcript_id "ENSMUST00000198989.2"; gene_type "TEC"; gene_name "Gm42616"; transcript_type "TEC"; transcript_name "Gm42616-201"; exon_number 1; exon_id "ENSMUSE00001354918.2"; level 2; transcript_support_level "NA"; mgi_id "MGI:5662753"; tag "basic"; tag "Ensembl_canonical"; tag "GENCODE_Primary"; havana_gene "OTTMUSG00000054558.1"; havana_transcript "OTTMUST00000135247.1";
chr5	HAVANA	gene	52049328	52050556	0	-	.	gene_id "ENSMUSG00000104919.2"; gene_type "TEC"; gene_name "Gm42617"; level 2; mgi_id "MGI:5662754"; havana_gene "OTTMUSG00000054559.1";
chr5	HAVANA	transcript	52049328	52050556	0	-	.	gene_id "ENSMUSG00000104919.2"; transcript_id "ENSMUST00000197640.2"; gene_type "TEC"; gene_name "Gm42617"; transcript_type "TEC"; transcript_name "Gm42617-201"; level 2; transcript_support_level "NA"; mgi_id "MGI:5662754"; tag "basic"; tag "Ensembl_canonical"; tag "GENCODE_Primary"; havana_gene "OTTMUSG00000054559.1"; havana_transcript "OTTMUST00000135248.1";
chr5	HAVANA	exon	52049328	52050556	0	-	.	gene_id "ENSMUSG00000104919.2"; transcript_id "ENSMUST00000197640.2"; gene_type "TEC"; gene_name "Gm42617"; transcript_type "TEC"; transcript_name "Gm42617-201"; exon_number 1; exon_id "ENSMUSE00001347250.2"; level 2; transcript_support_level "NA"; mgi_id "MGI:5662754"; tag "basic"; tag "Ensembl_canonical"; tag "GENCODE_Primary"; havana_gene "OTTMUSG00000054559.1"; havana_transcript "OTTMUST00000135248.1";
chr5	HAVANA	gene	52064464	52068273	0	-	.	gene_id "ENSMUSG00000105942.2"; gene_type "TEC"; gene_name "Gm43175"; level 2; mgi_id "MGI:5663312"; havana_gene "OTTMUSG00000054560.1";
chr5	HAVANA	transcript	52064464	52068273	0	-	.	gene_id "ENSMUSG00000105942.2"; transcript_id "ENSMUST00000198450.2"; gene_type "TEC"; gene_name "Gm43175"; transcript_type "TEC"; transcript_name "Gm43175-201"; level 2; transcript_support_level "NA"; mgi_id "MGI:5663312"; tag "basic"; tag "Ensembl_canonical"; tag "GENCODE_Primary"; havana_gene "OTTMUSG00000054560.1"; havana_transcript "OTTMUST00000135249.1";
chr5	HAVANA	exon	52064464	52068273	0	-	.	gene_id "ENSMUSG00000105942.2"; transcript_id "ENSMUST00000198450.2"; gene_type "TEC"; gene_name "Gm43175"; transcript_type "TEC"; transcript_name "Gm43175-201"; exon_number 1; exon_id "ENSMUSE00001356355.2"; level 2; transcript_support_level "NA"; mgi_id "MGI:5663312"; tag "basic"; tag "Ensembl_canonical"; tag "GENCODE_Primary"; havana_gene "OTTMUSG00000054560.1"; havana_transcript "OTTMUST00000135249.1";
chr5	sragcm37_es	exon	52068606	52068763	0.0501574096289589	-	.	gene_id "ENSMUSG00000126882.1"; transcript_id "ENSMUSG00000126882.1_tx_2"; exon_id "chr5_52068606_52068763_-"; exonnum "3"; txlen "543";
chr5	sragcm37_mid	exon	52070048	52070112	0.0501574096289589	-	.	gene_id "ENSMUSG00000126882.1"; transcript_id "ENSMUSG00000126882.1_tx_2"; exon_id "chr5_52070048_52070112_-"; exonnum "2"; txlen "543";
chr5	HAVANA	exon	52193982	52194240	0	-	.	gene_id "ENSMUSG00000125968.1"; transcript_id "ENSMUST00000273732.1"; gene_type "lncRNA"; gene_name "ENSMUSG00000125968"; transcript_type "lncRNA"; transcript_name "ENSMUST00000273732"; exon_number 2; exon_id "ENSMUSE00001542451.1"; level 2; tag "basic"; tag "Ensembl_canonical"; tag "GENCODE_Primary"; tag "TAGENE";
chr5	HAVANA	gene	52193982	52198110	0	-	.	gene_id "ENSMUSG00000125968.1"; gene_type "lncRNA"; gene_name "ENSMUSG00000125968"; level 2;
chr5	HAVANA	transcript	52193982	52198110	0	-	.	gene_id "ENSMUSG00000125968.1"; transcript_id "ENSMUST00000273732.1"; gene_type "lncRNA"; gene_name "ENSMUSG00000125968"; transcript_type "lncRNA"; transcript_name "ENSMUST00000273732"; level 2; tag "basic"; tag "Ensembl_canonical"; tag "GENCODE_Primary"; tag "TAGENE";
chr5	HAVANA	exon	52197982	52198110	0	-	.	gene_id "ENSMUSG00000125968.1"; transcript_id "ENSMUST00000273732.1"; gene_type "lncRNA"; gene_name "ENSMUSG00000125968"; transcript_type "lncRNA"; transcript_name "ENSMUST00000273732"; exon_number 1; exon_id "ENSMUSE00001542450.1"; level 2; tag "basic"; tag "Ensembl_canonical"; tag "GENCODE_Primary"; tag "TAGENE";
chr5	HAVANA	gene	52237230	52239674	0	-	.	gene_id "ENSMUSG00000106292.2"; gene_type "TEC"; gene_name "Gm43174"; level 2; mgi_id "MGI:5663311"; havana_gene "OTTMUSG00000054561.1";
chr5	HAVANA	transcript	52237230	52239674	0	-	.	gene_id "ENSMUSG00000106292.2"; transcript_id "ENSMUST00000195914.2"; gene_type "TEC"; gene_name "Gm43174"; transcript_type "TEC"; transcript_name "Gm43174-201"; level 2; transcript_support_level "NA"; mgi_id "MGI:5663311"; tag "basic"; tag "Ensembl_canonical"; tag "GENCODE_Primary"; havana_gene "OTTMUSG00000054561.1"; havana_transcript "OTTMUST00000135250.1";
chr5	HAVANA	exon	52237230	52239674	0	-	.	gene_id "ENSMUSG00000106292.2"; transcript_id "ENSMUST00000195914.2"; gene_type "TEC"; gene_name "Gm43174"; transcript_type "TEC"; transcript_name "Gm43174-201"; exon_number 1; exon_id "ENSMUSE00001356693.2"; level 2; transcript_support_level "NA"; mgi_id "MGI:5663311"; tag "basic"; tag "Ensembl_canonical"; tag "GENCODE_Primary"; havana_gene "OTTMUSG00000054561.1"; havana_transcript "OTTMUST00000135250.1";
chr5	HAVANA	exon	52269346	52270020	0	-	.	gene_id "ENSMUSG00000133149.1"; transcript_id "ENSMUST00000316228.1"; gene_type "lncRNA"; gene_name "ENSMUSG00000133149"; transcript_type "lncRNA"; transcript_name "ENSMUST00000316228"; exon_number 2; exon_id "ENSMUSE00001624417.1"; level 2; tag "basic"; tag "Ensembl_canonical"; tag "GENCODE_Primary"; tag "TAGENE";
chr5	HAVANA	gene	52269346	52270573	0	-	.	gene_id "ENSMUSG00000133149.1"; gene_type "lncRNA"; gene_name "ENSMUSG00000133149"; level 2;
chr5	HAVANA	transcript	52269346	52270573	0	-	.	gene_id "ENSMUSG00000133149.1"; transcript_id "ENSMUST00000316228.1"; gene_type "lncRNA"; gene_name "ENSMUSG00000133149"; transcript_type "lncRNA"; transcript_name "ENSMUST00000316228"; level 2; tag "basic"; tag "Ensembl_canonical"; tag "GENCODE_Primary"; tag "TAGENE";
chr5	HAVANA	exon	52270374	52270573	0	-	.	gene_id "ENSMUSG00000133149.1"; transcript_id "ENSMUST00000316228.1"; gene_type "lncRNA"; gene_name "ENSMUSG00000133149"; transcript_type "lncRNA"; transcript_name "ENSMUST00000316228"; exon_number 1; exon_id "ENSMUSE00001624416.1"; level 2; tag "basic"; tag "Ensembl_canonical"; tag "GENCODE_Primary"; tag "TAGENE";
chr5	HAVANA	exon	52271803	52272460	0	-	.	gene_id "ENSMUSG00000126882.1"; transcript_id "ENSMUST00000278782.1"; gene_type "lncRNA"; gene_name "ENSMUSG00000126882"; transcript_type "lncRNA"; transcript_name "ENSMUST00000278782"; exon_number 2; exon_id "ENSMUSE00001552470.1"; level 2; tag "basic"; tag "Ensembl_canonical"; tag "GENCODE_Primary"; tag "TAGENE";
chr5	HAVANA	gene	52271803	52273045	0	-	.	gene_id "ENSMUSG00000126882.1"; gene_type "lncRNA"; gene_name "ENSMUSG00000126882"; level 2;
chr5	HAVANA	transcript	52271803	52273045	0	-	.	gene_id "ENSMUSG00000126882.1"; transcript_id "ENSMUST00000278782.1"; gene_type "lncRNA"; gene_name "ENSMUSG00000126882"; transcript_type "lncRNA"; transcript_name "ENSMUST00000278782"; level 2; tag "basic"; tag "Ensembl_canonical"; tag "GENCODE_Primary"; tag "TAGENE";
chr5	HAVANA	exon	52272726	52273045	0	-	.	gene_id "ENSMUSG00000126882.1"; transcript_id "ENSMUST00000278782.1"; gene_type "lncRNA"; gene_name "ENSMUSG00000126882"; transcript_type "lncRNA"; transcript_name "ENSMUST00000278782"; exon_number 1; exon_id "ENSMUSE00001552471.1"; level 2; tag "basic"; tag "Ensembl_canonical"; tag "GENCODE_Primary"; tag "TAGENE";
chr5	ENSEMBL_gcm37	exon	52272726	52273045	0.0501574096289589	-	.	gene_id "ENSMUSG00000126882.1"; transcript_id "ENSMUSG00000126882.1_tx_2"; exon_id "chr5_52272726_52273045_-"; exonnum "1"; txlen "543";
chr5	HAVANA	exon	52285971	52286167	0	-	.	gene_id "ENSMUSG00000126918.1"; transcript_id "ENSMUST00000278996.1"; gene_type "lncRNA"; gene_name "ENSMUSG00000126918"; transcript_type "lncRNA"; transcript_name "ENSMUST00000278996"; exon_number 2; exon_id "ENSMUSE00001552895.1"; level 2; tag "basic"; tag "Ensembl_canonical"; tag "GENCODE_Primary"; tag "TAGENE";
chr5	HAVANA	gene	52285971	52286585	0	-	.	gene_id "ENSMUSG00000126918.1"; gene_type "lncRNA"; gene_name "ENSMUSG00000126918"; level 2;
chr5	HAVANA	transcript	52285971	52286585	0	-	.	gene_id "ENSMUSG00000126918.1"; transcript_id "ENSMUST00000278996.1"; gene_type "lncRNA"; gene_name "ENSMUSG00000126918"; transcript_type "lncRNA"; transcript_name "ENSMUST00000278996"; level 2; tag "basic"; tag "Ensembl_canonical"; tag "GENCODE_Primary"; tag "TAGENE";
chr5	HAVANA	exon	52285987	52286188	0	-	.	gene_id "ENSMUSG00000126918.1"; transcript_id "ENSMUST00000278997.1"; gene_type "lncRNA"; gene_name "ENSMUSG00000126918"; transcript_type "lncRNA"; transcript_name "ENSMUST00000278997"; exon_number 2; exon_id "ENSMUSE00001552893.1"; level 2; tag "TAGENE";
chr5	HAVANA	transcript	52285987	52286528	0	-	.	gene_id "ENSMUSG00000126918.1"; transcript_id "ENSMUST00000278997.1"; gene_type "lncRNA"; gene_name "ENSMUSG00000126918"; transcript_type "lncRNA"; transcript_name "ENSMUST00000278997"; level 2; tag "TAGENE";
chr5	HAVANA	exon	52286364	52286528	0	-	.	gene_id "ENSMUSG00000126918.1"; transcript_id "ENSMUST00000278997.1"; gene_type "lncRNA"; gene_name "ENSMUSG00000126918"; transcript_type "lncRNA"; transcript_name "ENSMUST00000278997"; exon_number 1; exon_id "ENSMUSE00001552894.1"; level 2; tag "TAGENE";
chr5	HAVANA	exon	52286364	52286585	0	-	.	gene_id "ENSMUSG00000126918.1"; transcript_id "ENSMUST00000278996.1"; gene_type "lncRNA"; gene_name "ENSMUSG00000126918"; transcript_type "lncRNA"; transcript_name "ENSMUST00000278996"; exon_number 1; exon_id "ENSMUSE00001552896.1"; level 2; tag "basic"; tag "Ensembl_canonical"; tag "GENCODE_Primary"; tag "TAGENE";
chr5	ENSEMBL	gene	52293244	52293359	0	-	.	gene_id "ENSMUSG00000098726.3"; gene_type "miRNA"; gene_name "Mir6417"; level 3; mgi_id "MGI:5530716";
chr5	ENSEMBL	transcript	52293244	52293359	0	-	.	gene_id "ENSMUSG00000098726.3"; transcript_id "ENSMUST00000183815.3"; gene_type "miRNA"; gene_name "Mir6417"; transcript_type "miRNA"; transcript_name "Mir6417-201"; level 3; transcript_support_level "NA"; mgi_id "MGI:5530716"; tag "basic"; tag "Ensembl_canonical"; tag "GENCODE_Primary";
chr5	ENSEMBL	exon	52293244	52293359	0	-	.	gene_id "ENSMUSG00000098726.3"; transcript_id "ENSMUST00000183815.3"; gene_type "miRNA"; gene_name "Mir6417"; transcript_type "miRNA"; transcript_name "Mir6417-201"; exon_number 1; exon_id "ENSMUSE00001315385.2"; level 3; transcript_support_level "NA"; mgi_id "MGI:5530716"; tag "basic"; tag "Ensembl_canonical"; tag "GENCODE_Primary";
chr5	HAVANA	gene	52296927	52299915	0	-	.	gene_id "ENSMUSG00000106648.2"; gene_type "TEC"; gene_name "Gm43176"; level 2; mgi_id "MGI:5663313"; havana_gene "OTTMUSG00000054563.1";
chr5	HAVANA	transcript	52296927	52299915	0	-	.	gene_id "ENSMUSG00000106648.2"; transcript_id "ENSMUST00000199653.2"; gene_type "TEC"; gene_name "Gm43176"; transcript_type "TEC"; transcript_name "Gm43176-201"; level 2; transcript_support_level "NA"; mgi_id "MGI:5663313"; tag "basic"; tag "Ensembl_canonical"; tag "GENCODE_Primary"; havana_gene "OTTMUSG00000054563.1"; havana_transcript "OTTMUST00000135252.1";
chr5	HAVANA	exon	52296927	52299915	0	-	.	gene_id "ENSMUSG00000106648.2"; transcript_id "ENSMUST00000199653.2"; gene_type "TEC"; gene_name "Gm43176"; transcript_type "TEC"; transcript_name "Gm43176-201"; exon_number 1; exon_id "ENSMUSE00001354765.2"; level 2; transcript_support_level "NA"; mgi_id "MGI:5663313"; tag "basic"; tag "Ensembl_canonical"; tag "GENCODE_Primary"; havana_gene "OTTMUSG00000054563.1"; havana_transcript "OTTMUST00000135252.1";
chr5	HAVANA	UTR	52307545	52308005	0	-	.	gene_id "ENSMUSG00000029169.12"; transcript_id "ENSMUST00000031061.12"; gene_type "protein_coding"; gene_name "Dhx15"; transcript_type "protein_coding"; transcript_name "Dhx15-201"; exon_number 14; exon_id "ENSMUSE00000406337.7"; level 2; protein_id "ENSMUSP00000031061.8"; transcript_support_level "1"; mgi_id "MGI:1099786"; tag "basic"; tag "Ensembl_canonical"; tag "GENCODE_Primary"; tag "appris_principal_1"; tag "CCDS"; ccdsid "CCDS39085.1"; havana_gene "OTTMUSG00000054564.1"; havana_transcript "OTTMUST00000135253.1";
chr5	HAVANA	exon	52307545	52308120	0	-	.	gene_id "ENSMUSG00000029169.12"; transcript_id "ENSMUST00000031061.12"; gene_type "protein_coding"; gene_name "Dhx15"; transcript_type "protein_coding"; transcript_name "Dhx15-201"; exon_number 14; exon_id "ENSMUSE00000406337.7"; level 2; protein_id "ENSMUSP00000031061.8"; transcript_support_level "1"; mgi_id "MGI:1099786"; tag "basic"; tag "Ensembl_canonical"; tag "GENCODE_Primary"; tag "appris_principal_1"; tag "CCDS"; ccdsid "CCDS39085.1"; havana_gene "OTTMUSG00000054564.1"; havana_transcript "OTTMUST00000135253.1";
chr5	HAVANA	gene	52307545	52347856	0	-	.	gene_id "ENSMUSG00000029169.12"; gene_type "protein_coding"; gene_name "Dhx15"; level 2; mgi_id "MGI:1099786"; havana_gene "OTTMUSG00000054564.1";
chr5	HAVANA	transcript	52307545	52347856	0	-	.	gene_id "ENSMUSG00000029169.12"; transcript_id "ENSMUST00000031061.12"; gene_type "protein_coding"; gene_name "Dhx15"; transcript_type "protein_coding"; transcript_name "Dhx15-201"; level 2; protein_id "ENSMUSP00000031061.8"; transcript_support_level "1"; mgi_id "MGI:1099786"; tag "basic"; tag "Ensembl_canonical"; tag "GENCODE_Primary"; tag "appris_principal_1"; tag "CCDS"; ccdsid "CCDS39085.1"; havana_gene "OTTMUSG00000054564.1"; havana_transcript "OTTMUST00000135253.1";
chr5	HAVANA	stop_codon	52308003	52308005	0	-	0	gene_id "ENSMUSG00000029169.12"; transcript_id "ENSMUST00000031061.12"; gene_type "protein_coding"; gene_name "Dhx15"; transcript_type "protein_coding"; transcript_name "Dhx15-201"; exon_number 14; exon_id "ENSMUSE00000406337.7"; level 2; protein_id "ENSMUSP00000031061.8"; transcript_support_level "1"; mgi_id "MGI:1099786"; tag "basic"; tag "Ensembl_canonical"; tag "GENCODE_Primary"; tag "appris_principal_1"; tag "CCDS"; ccdsid "CCDS39085.1"; havana_gene "OTTMUSG00000054564.1"; havana_transcript "OTTMUST00000135253.1";
chr5	HAVANA	CDS	52308006	52308120	0	-	1	gene_id "ENSMUSG00000029169.12"; transcript_id "ENSMUST00000031061.12"; gene_type "protein_coding"; gene_name "Dhx15"; transcript_type "protein_coding"; transcript_name "Dhx15-201"; exon_number 14; exon_id "ENSMUSE00000406337.7"; level 2; protein_id "ENSMUSP00000031061.8"; transcript_support_level "1"; mgi_id "MGI:1099786"; tag "basic"; tag "Ensembl_canonical"; tag "GENCODE_Primary"; tag "appris_principal_1"; tag "CCDS"; ccdsid "CCDS39085.1"; havana_gene "OTTMUSG00000054564.1"; havana_transcript "OTTMUST00000135253.1";
chr5	HAVANA	exon	52308035	52308120	0	-	.	gene_id "ENSMUSG00000029169.12"; transcript_id "ENSMUST00000200186.5"; gene_type "protein_coding"; gene_name "Dhx15"; transcript_type "nonsense_mediated_decay"; transcript_name "Dhx15-207"; exon_number 14; exon_id "ENSMUSE00001357061.2"; level 2; protein_id "ENSMUSP00000143381.2"; transcript_support_level "1"; mgi_id "MGI:1099786"; havana_gene "OTTMUSG00000054564.1"; havana_transcript "OTTMUST00000135256.1";
chr5	HAVANA	UTR	52308035	52308120	0	-	.	gene_id "ENSMUSG00000029169.12"; transcript_id "ENSMUST00000200186.5"; gene_type "protein_coding"; gene_name "Dhx15"; transcript_type "nonsense_mediated_decay"; transcript_name "Dhx15-207"; exon_number 14; exon_id "ENSMUSE00001357061.2"; level 2; protein_id "ENSMUSP00000143381.2"; transcript_support_level "1"; mgi_id "MGI:1099786"; havana_gene "OTTMUSG00000054564.1"; havana_transcript "OTTMUST00000135256.1";
chr5	ENSEMBL_gcm37	exon	52308035	52308120	3.80262648529396	-	.	gene_id "ENSMUSG00000029169.12"; transcript_id "ENSMUSG00000029169.12_tx_2"; exon_id "chr5_52308035_52308120_-"; exonnum "14"; txlen "2531";
chr5	HAVANA	transcript	52308035	52347719	0	-	.	gene_id "ENSMUSG00000029169.12"; transcript_id "ENSMUST00000200186.5"; gene_type "protein_coding"; gene_name "Dhx15"; transcript_type "nonsense_mediated_decay"; transcript_name "Dhx15-207"; level 2; protein_id "ENSMUSP00000143381.2"; transcript_support_level "1"; mgi_id "MGI:1099786"; havana_gene "OTTMUSG00000054564.1"; havana_transcript "OTTMUST00000135256.1";
chr5	HAVANA	exon	52309152	52309321	0	-	.	gene_id "ENSMUSG00000029169.12"; transcript_id "ENSMUST00000031061.12"; gene_type "protein_coding"; gene_name "Dhx15"; transcript_type "protein_coding"; transcript_name "Dhx15-201"; exon_number 13; exon_id "ENSMUSE00000186533.4"; level 2; protein_id "ENSMUSP00000031061.8"; transcript_support_level "1"; mgi_id "MGI:1099786"; tag "basic"; tag "Ensembl_canonical"; tag "GENCODE_Primary"; tag "appris_principal_1"; tag "CCDS"; ccdsid "CCDS39085.1"; havana_gene "OTTMUSG00000054564.1"; havana_transcript "OTTMUST00000135253.1";
chr5	HAVANA	CDS	52309152	52309321	0	-	0	gene_id "ENSMUSG00000029169.12"; transcript_id "ENSMUST00000031061.12"; gene_type "protein_coding"; gene_name "Dhx15"; transcript_type "protein_coding"; transcript_name "Dhx15-201"; exon_number 13; exon_id "ENSMUSE00000186533.4"; level 2; protein_id "ENSMUSP00000031061.8"; transcript_support_level "1"; mgi_id "MGI:1099786"; tag "basic"; tag "Ensembl_canonical"; tag "GENCODE_Primary"; tag "appris_principal_1"; tag "CCDS"; ccdsid "CCDS39085.1"; havana_gene "OTTMUSG00000054564.1"; havana_transcript "OTTMUST00000135253.1";
chr5	HAVANA	exon	52309152	52309321	0	-	.	gene_id "ENSMUSG00000029169.12"; transcript_id "ENSMUST00000200186.5"; gene_type "protein_coding"; gene_name "Dhx15"; transcript_type "nonsense_mediated_decay"; transcript_name "Dhx15-207"; exon_number 13; exon_id "ENSMUSE00001346472.2"; level 2; protein_id "ENSMUSP00000143381.2"; transcript_support_level "1"; mgi_id "MGI:1099786"; havana_gene "OTTMUSG00000054564.1"; havana_transcript "OTTMUST00000135256.1";
chr5	HAVANA	UTR	52309152	52309321	0	-	.	gene_id "ENSMUSG00000029169.12"; transcript_id "ENSMUST00000200186.5"; gene_type "protein_coding"; gene_name "Dhx15"; transcript_type "nonsense_mediated_decay"; transcript_name "Dhx15-207"; exon_number 13; exon_id "ENSMUSE00001346472.2"; level 2; protein_id "ENSMUSP00000143381.2"; transcript_support_level "1"; mgi_id "MGI:1099786"; havana_gene "OTTMUSG00000054564.1"; havana_transcript "OTTMUST00000135256.1";
chr5	ENSEMBL_gcm37	exon	52309152	52309321	3.80262648529396	-	.	gene_id "ENSMUSG00000029169.12"; transcript_id "ENSMUSG00000029169.12_tx_2"; exon_id "chr5_52309152_52309321_-"; exonnum "13"; txlen "2531";
chr5	HAVANA	exon	52310666	52311569	0	-	.	gene_id "ENSMUSG00000029169.12"; transcript_id "ENSMUST00000199343.2"; gene_type "protein_coding"; gene_name "Dhx15"; transcript_type "retained_intron"; transcript_name "Dhx15-206"; exon_number 2; exon_id "ENSMUSE00001351039.2"; level 2; transcript_support_level "1"; mgi_id "MGI:1099786"; havana_gene "OTTMUSG00000054564.1"; havana_transcript "OTTMUST00000135814.1";
chr5	HAVANA	transcript	52310666	52315145	0	-	.	gene_id "ENSMUSG00000029169.12"; transcript_id "ENSMUST00000199343.2"; gene_type "protein_coding"; gene_name "Dhx15"; transcript_type "retained_intron"; transcript_name "Dhx15-206"; level 2; transcript_support_level "1"; mgi_id "MGI:1099786"; havana_gene "OTTMUSG00000054564.1"; havana_transcript "OTTMUST00000135814.1";
chr5	HAVANA	UTR	52311068	52311369	0	-	.	gene_id "ENSMUSG00000029169.12"; transcript_id "ENSMUST00000199321.5"; gene_type "protein_coding"; gene_name "Dhx15"; transcript_type "protein_coding"; transcript_name "Dhx15-205"; exon_number 12; exon_id "ENSMUSE00001357606.2"; level 2; protein_id "ENSMUSP00000143069.2"; transcript_support_level "1"; mgi_id "MGI:1099786"; tag "retained_intron_CDS"; tag "basic"; tag "CCDS"; ccdsid "CCDS80280.1"; havana_gene "OTTMUSG00000054564.1"; havana_transcript "OTTMUST00000135257.1";
chr5	HAVANA	exon	52311068	52311569	0	-	.	gene_id "ENSMUSG00000029169.12"; transcript_id "ENSMUST00000199321.5"; gene_type "protein_coding"; gene_name "Dhx15"; transcript_type "protein_coding"; transcript_name "Dhx15-205"; exon_number 12; exon_id "ENSMUSE00001357606.2"; level 2; protein_id "ENSMUSP00000143069.2"; transcript_support_level "1"; mgi_id "MGI:1099786"; tag "retained_intron_CDS"; tag "basic"; tag "CCDS"; ccdsid "CCDS80280.1"; havana_gene "OTTMUSG00000054564.1"; havana_transcript "OTTMUST00000135257.1";
chr5	HAVANA	transcript	52311068	52347831	0	-	.	gene_id "ENSMUSG00000029169.12"; transcript_id "ENSMUST00000199321.5"; gene_type "protein_coding"; gene_name "Dhx15"; transcript_type "protein_coding"; transcript_name "Dhx15-205"; level 2; protein_id "ENSMUSP00000143069.2"; transcript_support_level "1"; mgi_id "MGI:1099786"; tag "retained_intron_CDS"; tag "basic"; tag "CCDS"; ccdsid "CCDS80280.1"; havana_gene "OTTMUSG00000054564.1"; havana_transcript "OTTMUST00000135257.1";
chr5	HAVANA	stop_codon	52311367	52311369	0	-	0	gene_id "ENSMUSG00000029169.12"; transcript_id "ENSMUST00000199321.5"; gene_type "protein_coding"; gene_name "Dhx15"; transcript_type "protein_coding"; transcript_name "Dhx15-205"; exon_number 12; exon_id "ENSMUSE00001357606.2"; level 2; protein_id "ENSMUSP00000143069.2"; transcript_support_level "1"; mgi_id "MGI:1099786"; tag "retained_intron_CDS"; tag "basic"; tag "CCDS"; ccdsid "CCDS80280.1"; havana_gene "OTTMUSG00000054564.1"; havana_transcript "OTTMUST00000135257.1";
chr5	HAVANA	CDS	52311370	52311569	0	-	2	gene_id "ENSMUSG00000029169.12"; transcript_id "ENSMUST00000199321.5"; gene_type "protein_coding"; gene_name "Dhx15"; transcript_type "protein_coding"; transcript_name "Dhx15-205"; exon_number 12; exon_id "ENSMUSE00001357606.2"; level 2; protein_id "ENSMUSP00000143069.2"; transcript_support_level "1"; mgi_id "MGI:1099786"; tag "retained_intron_CDS"; tag "basic"; tag "CCDS"; ccdsid "CCDS80280.1"; havana_gene "OTTMUSG00000054564.1"; havana_transcript "OTTMUST00000135257.1";
chr5	HAVANA	exon	52311379	52311569	0	-	.	gene_id "ENSMUSG00000029169.12"; transcript_id "ENSMUST00000031061.12"; gene_type "protein_coding"; gene_name "Dhx15"; transcript_type "protein_coding"; transcript_name "Dhx15-201"; exon_number 12; exon_id "ENSMUSE00000186530.4"; level 2; protein_id "ENSMUSP00000031061.8"; transcript_support_level "1"; mgi_id "MGI:1099786"; tag "basic"; tag "Ensembl_canonical"; tag "GENCODE_Primary"; tag "appris_principal_1"; tag "CCDS"; ccdsid "CCDS39085.1"; havana_gene "OTTMUSG00000054564.1"; havana_transcript "OTTMUST00000135253.1";
chr5	HAVANA	CDS	52311379	52311569	0	-	2	gene_id "ENSMUSG00000029169.12"; transcript_id "ENSMUST00000031061.12"; gene_type "protein_coding"; gene_name "Dhx15"; transcript_type "protein_coding"; transcript_name "Dhx15-201"; exon_number 12; exon_id "ENSMUSE00000186530.4"; level 2; protein_id "ENSMUSP00000031061.8"; transcript_support_level "1"; mgi_id "MGI:1099786"; tag "basic"; tag "Ensembl_canonical"; tag "GENCODE_Primary"; tag "appris_principal_1"; tag "CCDS"; ccdsid "CCDS39085.1"; havana_gene "OTTMUSG00000054564.1"; havana_transcript "OTTMUST00000135253.1";
chr5	HAVANA	exon	52311379	52311569	0	-	.	gene_id "ENSMUSG00000029169.12"; transcript_id "ENSMUST00000200186.5"; gene_type "protein_coding"; gene_name "Dhx15"; transcript_type "nonsense_mediated_decay"; transcript_name "Dhx15-207"; exon_number 12; exon_id "ENSMUSE00001346765.2"; level 2; protein_id "ENSMUSP00000143381.2"; transcript_support_level "1"; mgi_id "MGI:1099786"; havana_gene "OTTMUSG00000054564.1"; havana_transcript "OTTMUST00000135256.1";
chr5	HAVANA	UTR	52311379	52311569	0	-	.	gene_id "ENSMUSG00000029169.12"; transcript_id "ENSMUST00000200186.5"; gene_type "protein_coding"; gene_name "Dhx15"; transcript_type "nonsense_mediated_decay"; transcript_name "Dhx15-207"; exon_number 12; exon_id "ENSMUSE00001346765.2"; level 2; protein_id "ENSMUSP00000143381.2"; transcript_support_level "1"; mgi_id "MGI:1099786"; havana_gene "OTTMUSG00000054564.1"; havana_transcript "OTTMUST00000135256.1";
chr5	ENSEMBL_gcm37	exon	52311379	52311569	3.80262648529396	-	.	gene_id "ENSMUSG00000029169.12"; transcript_id "ENSMUSG00000029169.12_tx_2"; exon_id "chr5_52311379_52311569_-"; exonnum "12"; txlen "2531";
chr5	HAVANA	UTR	52314797	52314873	0	-	.	gene_id "ENSMUSG00000029169.12"; transcript_id "ENSMUST00000200186.5"; gene_type "protein_coding"; gene_name "Dhx15"; transcript_type "nonsense_mediated_decay"; transcript_name "Dhx15-207"; exon_number 11; exon_id "ENSMUSE00001351665.2"; level 2; protein_id "ENSMUSP00000143381.2"; transcript_support_level "1"; mgi_id "MGI:1099786"; havana_gene "OTTMUSG00000054564.1"; havana_transcript "OTTMUST00000135256.1";
chr5	HAVANA	exon	52314797	52314911	0	-	.	gene_id "ENSMUSG00000029169.12"; transcript_id "ENSMUST00000200186.5"; gene_type "protein_coding"; gene_name "Dhx15"; transcript_type "nonsense_mediated_decay"; transcript_name "Dhx15-207"; exon_number 11; exon_id "ENSMUSE00001351665.2"; level 2; protein_id "ENSMUSP00000143381.2"; transcript_support_level "1"; mgi_id "MGI:1099786"; havana_gene "OTTMUSG00000054564.1"; havana_transcript "OTTMUST00000135256.1";
chr5	HAVANA	exon	52314797	52314919	0	-	.	gene_id "ENSMUSG00000029169.12"; transcript_id "ENSMUST00000031061.12"; gene_type "protein_coding"; gene_name "Dhx15"; transcript_type "protein_coding"; transcript_name "Dhx15-201"; exon_number 11; exon_id "ENSMUSE00000186519.4"; level 2; protein_id "ENSMUSP00000031061.8"; transcript_support_level "1"; mgi_id "MGI:1099786"; tag "basic"; tag "Ensembl_canonical"; tag "GENCODE_Primary"; tag "appris_principal_1"; tag "CCDS"; ccdsid "CCDS39085.1"; havana_gene "OTTMUSG00000054564.1"; havana_transcript "OTTMUST00000135253.1";
chr5	HAVANA	CDS	52314797	52314919	0	-	2	gene_id "ENSMUSG00000029169.12"; transcript_id "ENSMUST00000031061.12"; gene_type "protein_coding"; gene_name "Dhx15"; transcript_type "protein_coding"; transcript_name "Dhx15-201"; exon_number 11; exon_id "ENSMUSE00000186519.4"; level 2; protein_id "ENSMUSP00000031061.8"; transcript_support_level "1"; mgi_id "MGI:1099786"; tag "basic"; tag "Ensembl_canonical"; tag "GENCODE_Primary"; tag "appris_principal_1"; tag "CCDS"; ccdsid "CCDS39085.1"; havana_gene "OTTMUSG00000054564.1"; havana_transcript "OTTMUST00000135253.1";
chr5	HAVANA	exon	52314797	52314919	0	-	.	gene_id "ENSMUSG00000029169.12"; transcript_id "ENSMUST00000199321.5"; gene_type "protein_coding"; gene_name "Dhx15"; transcript_type "protein_coding"; transcript_name "Dhx15-205"; exon_number 11; exon_id "ENSMUSE00000186519.4"; level 2; protein_id "ENSMUSP00000143069.2"; transcript_support_level "1"; mgi_id "MGI:1099786"; tag "retained_intron_CDS"; tag "basic"; tag "CCDS"; ccdsid "CCDS80280.1"; havana_gene "OTTMUSG00000054564.1"; havana_transcript "OTTMUST00000135257.1";
chr5	HAVANA	CDS	52314797	52314919	0	-	2	gene_id "ENSMUSG00000029169.12"; transcript_id "ENSMUST00000199321.5"; gene_type "protein_coding"; gene_name "Dhx15"; transcript_type "protein_coding"; transcript_name "Dhx15-205"; exon_number 11; exon_id "ENSMUSE00000186519.4"; level 2; protein_id "ENSMUSP00000143069.2"; transcript_support_level "1"; mgi_id "MGI:1099786"; tag "retained_intron_CDS"; tag "basic"; tag "CCDS"; ccdsid "CCDS80280.1"; havana_gene "OTTMUSG00000054564.1"; havana_transcript "OTTMUST00000135257.1";
chr5	ENSEMBL_gcm37	exon	52314797	52314919	3.80262648529396	-	.	gene_id "ENSMUSG00000029169.12"; transcript_id "ENSMUSG00000029169.12_tx_2"; exon_id "chr5_52314797_52314919_-"; exonnum "11"; txlen "2531";
chr5	HAVANA	exon	52314797	52315145	0	-	.	gene_id "ENSMUSG00000029169.12"; transcript_id "ENSMUST00000199343.2"; gene_type "protein_coding"; gene_name "Dhx15"; transcript_type "retained_intron"; transcript_name "Dhx15-206"; exon_number 1; exon_id "ENSMUSE00001351071.2"; level 2; transcript_support_level "1"; mgi_id "MGI:1099786"; havana_gene "OTTMUSG00000054564.1"; havana_transcript "OTTMUST00000135814.1";
chr5	HAVANA	stop_codon	52314871	52314873	0	-	0	gene_id "ENSMUSG00000029169.12"; transcript_id "ENSMUST00000200186.5"; gene_type "protein_coding"; gene_name "Dhx15"; transcript_type "nonsense_mediated_decay"; transcript_name "Dhx15-207"; exon_number 11; exon_id "ENSMUSE00001351665.2"; level 2; protein_id "ENSMUSP00000143381.2"; transcript_support_level "1"; mgi_id "MGI:1099786"; havana_gene "OTTMUSG00000054564.1"; havana_transcript "OTTMUST00000135256.1";
chr5	HAVANA	CDS	52314874	52314911	0	-	2	gene_id "ENSMUSG00000029169.12"; transcript_id "ENSMUST00000200186.5"; gene_type "protein_coding"; gene_name "Dhx15"; transcript_type "nonsense_mediated_decay"; transcript_name "Dhx15-207"; exon_number 11; exon_id "ENSMUSE00001351665.2"; level 2; protein_id "ENSMUSP00000143381.2"; transcript_support_level "1"; mgi_id "MGI:1099786"; havana_gene "OTTMUSG00000054564.1"; havana_transcript "OTTMUST00000135256.1";
chr5	HAVANA	exon	52316007	52318343	0	-	.	gene_id "ENSMUSG00000029169.12"; transcript_id "ENSMUST00000198378.2"; gene_type "protein_coding"; gene_name "Dhx15"; transcript_type "retained_intron"; transcript_name "Dhx15-204"; exon_number 2; exon_id "ENSMUSE00001349138.2"; level 2; transcript_support_level "1"; mgi_id "MGI:1099786"; havana_gene "OTTMUSG00000054564.1"; havana_transcript "OTTMUST00000135254.1";
chr5	HAVANA	transcript	52316007	52318975	0	-	.	gene_id "ENSMUSG00000029169.12"; transcript_id "ENSMUST00000198378.2"; gene_type "protein_coding"; gene_name "Dhx15"; transcript_type "retained_intron"; transcript_name "Dhx15-204"; level 2; transcript_support_level "1"; mgi_id "MGI:1099786"; havana_gene "OTTMUSG00000054564.1"; havana_transcript "OTTMUST00000135254.1";
chr5	HAVANA	exon	52317572	52317763	0	-	.	gene_id "ENSMUSG00000029169.12"; transcript_id "ENSMUST00000031061.12"; gene_type "protein_coding"; gene_name "Dhx15"; transcript_type "protein_coding"; transcript_name "Dhx15-201"; exon_number 10; exon_id "ENSMUSE00000186531.4"; level 2; protein_id "ENSMUSP00000031061.8"; transcript_support_level "1"; mgi_id "MGI:1099786"; tag "basic"; tag "Ensembl_canonical"; tag "GENCODE_Primary"; tag "appris_principal_1"; tag "CCDS"; ccdsid "CCDS39085.1"; havana_gene "OTTMUSG00000054564.1"; havana_transcript "OTTMUST00000135253.1";
chr5	HAVANA	CDS	52317572	52317763	0	-	2	gene_id "ENSMUSG00000029169.12"; transcript_id "ENSMUST00000031061.12"; gene_type "protein_coding"; gene_name "Dhx15"; transcript_type "protein_coding"; transcript_name "Dhx15-201"; exon_number 10; exon_id "ENSMUSE00000186531.4"; level 2; protein_id "ENSMUSP00000031061.8"; transcript_support_level "1"; mgi_id "MGI:1099786"; tag "basic"; tag "Ensembl_canonical"; tag "GENCODE_Primary"; tag "appris_principal_1"; tag "CCDS"; ccdsid "CCDS39085.1"; havana_gene "OTTMUSG00000054564.1"; havana_transcript "OTTMUST00000135253.1";
chr5	HAVANA	exon	52317572	52317763	0	-	.	gene_id "ENSMUSG00000029169.12"; transcript_id "ENSMUST00000200186.5"; gene_type "protein_coding"; gene_name "Dhx15"; transcript_type "nonsense_mediated_decay"; transcript_name "Dhx15-207"; exon_number 10; exon_id "ENSMUSE00000186531.4"; level 2; protein_id "ENSMUSP00000143381.2"; transcript_support_level "1"; mgi_id "MGI:1099786"; havana_gene "OTTMUSG00000054564.1"; havana_transcript "OTTMUST00000135256.1";
chr5	HAVANA	CDS	52317572	52317763	0	-	2	gene_id "ENSMUSG00000029169.12"; transcript_id "ENSMUST00000200186.5"; gene_type "protein_coding"; gene_name "Dhx15"; transcript_type "nonsense_mediated_decay"; transcript_name "Dhx15-207"; exon_number 10; exon_id "ENSMUSE00000186531.4"; level 2; protein_id "ENSMUSP00000143381.2"; transcript_support_level "1"; mgi_id "MGI:1099786"; havana_gene "OTTMUSG00000054564.1"; havana_transcript "OTTMUST00000135256.1";
chr5	HAVANA	exon	52317572	52317763	0	-	.	gene_id "ENSMUSG00000029169.12"; transcript_id "ENSMUST00000199321.5"; gene_type "protein_coding"; gene_name "Dhx15"; transcript_type "protein_coding"; transcript_name "Dhx15-205"; exon_number 10; exon_id "ENSMUSE00000186531.4"; level 2; protein_id "ENSMUSP00000143069.2"; transcript_support_level "1"; mgi_id "MGI:1099786"; tag "retained_intron_CDS"; tag "basic"; tag "CCDS"; ccdsid "CCDS80280.1"; havana_gene "OTTMUSG00000054564.1"; havana_transcript "OTTMUST00000135257.1";
chr5	HAVANA	CDS	52317572	52317763	0	-	2	gene_id "ENSMUSG00000029169.12"; transcript_id "ENSMUST00000199321.5"; gene_type "protein_coding"; gene_name "Dhx15"; transcript_type "protein_coding"; transcript_name "Dhx15-205"; exon_number 10; exon_id "ENSMUSE00000186531.4"; level 2; protein_id "ENSMUSP00000143069.2"; transcript_support_level "1"; mgi_id "MGI:1099786"; tag "retained_intron_CDS"; tag "basic"; tag "CCDS"; ccdsid "CCDS80280.1"; havana_gene "OTTMUSG00000054564.1"; havana_transcript "OTTMUST00000135257.1";
chr5	ENSEMBL_gcm37	exon	52317572	52317763	3.80262648529396	-	.	gene_id "ENSMUSG00000029169.12"; transcript_id "ENSMUSG00000029169.12_tx_2"; exon_id "chr5_52317572_52317763_-"; exonnum "10"; txlen "2531";
chr5	HAVANA	exon	52318235	52318343	0	-	.	gene_id "ENSMUSG00000029169.12"; transcript_id "ENSMUST00000031061.12"; gene_type "protein_coding"; gene_name "Dhx15"; transcript_type "protein_coding"; transcript_name "Dhx15-201"; exon_number 9; exon_id "ENSMUSE00000186525.4"; level 2; protein_id "ENSMUSP00000031061.8"; transcript_support_level "1"; mgi_id "MGI:1099786"; tag "basic"; tag "Ensembl_canonical"; tag "GENCODE_Primary"; tag "appris_principal_1"; tag "CCDS"; ccdsid "CCDS39085.1"; havana_gene "OTTMUSG00000054564.1"; havana_transcript "OTTMUST00000135253.1";
chr5	HAVANA	CDS	52318235	52318343	0	-	0	gene_id "ENSMUSG00000029169.12"; transcript_id "ENSMUST00000031061.12"; gene_type "protein_coding"; gene_name "Dhx15"; transcript_type "protein_coding"; transcript_name "Dhx15-201"; exon_number 9; exon_id "ENSMUSE00000186525.4"; level 2; protein_id "ENSMUSP00000031061.8"; transcript_support_level "1"; mgi_id "MGI:1099786"; tag "basic"; tag "Ensembl_canonical"; tag "GENCODE_Primary"; tag "appris_principal_1"; tag "CCDS"; ccdsid "CCDS39085.1"; havana_gene "OTTMUSG00000054564.1"; havana_transcript "OTTMUST00000135253.1";
chr5	HAVANA	exon	52318235	52318343	0	-	.	gene_id "ENSMUSG00000029169.12"; transcript_id "ENSMUST00000200186.5"; gene_type "protein_coding"; gene_name "Dhx15"; transcript_type "nonsense_mediated_decay"; transcript_name "Dhx15-207"; exon_number 9; exon_id "ENSMUSE00000186525.4"; level 2; protein_id "ENSMUSP00000143381.2"; transcript_support_level "1"; mgi_id "MGI:1099786"; havana_gene "OTTMUSG00000054564.1"; havana_transcript "OTTMUST00000135256.1";
chr5	HAVANA	CDS	52318235	52318343	0	-	0	gene_id "ENSMUSG00000029169.12"; transcript_id "ENSMUST00000200186.5"; gene_type "protein_coding"; gene_name "Dhx15"; transcript_type "nonsense_mediated_decay"; transcript_name "Dhx15-207"; exon_number 9; exon_id "ENSMUSE00000186525.4"; level 2; protein_id "ENSMUSP00000143381.2"; transcript_support_level "1"; mgi_id "MGI:1099786"; havana_gene "OTTMUSG00000054564.1"; havana_transcript "OTTMUST00000135256.1";
chr5	HAVANA	exon	52318235	52318343	0	-	.	gene_id "ENSMUSG00000029169.12"; transcript_id "ENSMUST00000199321.5"; gene_type "protein_coding"; gene_name "Dhx15"; transcript_type "protein_coding"; transcript_name "Dhx15-205"; exon_number 9; exon_id "ENSMUSE00000186525.4"; level 2; protein_id "ENSMUSP00000143069.2"; transcript_support_level "1"; mgi_id "MGI:1099786"; tag "retained_intron_CDS"; tag "basic"; tag "CCDS"; ccdsid "CCDS80280.1"; havana_gene "OTTMUSG00000054564.1"; havana_transcript "OTTMUST00000135257.1";
chr5	HAVANA	CDS	52318235	52318343	0	-	0	gene_id "ENSMUSG00000029169.12"; transcript_id "ENSMUST00000199321.5"; gene_type "protein_coding"; gene_name "Dhx15"; transcript_type "protein_coding"; transcript_name "Dhx15-205"; exon_number 9; exon_id "ENSMUSE00000186525.4"; level 2; protein_id "ENSMUSP00000143069.2"; transcript_support_level "1"; mgi_id "MGI:1099786"; tag "retained_intron_CDS"; tag "basic"; tag "CCDS"; ccdsid "CCDS80280.1"; havana_gene "OTTMUSG00000054564.1"; havana_transcript "OTTMUST00000135257.1";
chr5	ENSEMBL_gcm37	exon	52318235	52318343	3.80262648529396	-	.	gene_id "ENSMUSG00000029169.12"; transcript_id "ENSMUSG00000029169.12_tx_2"; exon_id "chr5_52318235_52318343_-"; exonnum "9"; txlen "2531";
chr5	HAVANA	exon	52318929	52318975	0	-	.	gene_id "ENSMUSG00000029169.12"; transcript_id "ENSMUST00000198378.2"; gene_type "protein_coding"; gene_name "Dhx15"; transcript_type "retained_intron"; transcript_name "Dhx15-204"; exon_number 1; exon_id "ENSMUSE00001355189.2"; level 2; transcript_support_level "1"; mgi_id "MGI:1099786"; havana_gene "OTTMUSG00000054564.1"; havana_transcript "OTTMUST00000135254.1";
chr5	HAVANA	exon	52318929	52319078	0	-	.	gene_id "ENSMUSG00000029169.12"; transcript_id "ENSMUST00000031061.12"; gene_type "protein_coding"; gene_name "Dhx15"; transcript_type "protein_coding"; transcript_name "Dhx15-201"; exon_number 8; exon_id "ENSMUSE00000186527.4"; level 2; protein_id "ENSMUSP00000031061.8"; transcript_support_level "1"; mgi_id "MGI:1099786"; tag "basic"; tag "Ensembl_canonical"; tag "GENCODE_Primary"; tag "appris_principal_1"; tag "CCDS"; ccdsid "CCDS39085.1"; havana_gene "OTTMUSG00000054564.1"; havana_transcript "OTTMUST00000135253.1";
chr5	HAVANA	CDS	52318929	52319078	0	-	0	gene_id "ENSMUSG00000029169.12"; transcript_id "ENSMUST00000031061.12"; gene_type "protein_coding"; gene_name "Dhx15"; transcript_type "protein_coding"; transcript_name "Dhx15-201"; exon_number 8; exon_id "ENSMUSE00000186527.4"; level 2; protein_id "ENSMUSP00000031061.8"; transcript_support_level "1"; mgi_id "MGI:1099786"; tag "basic"; tag "Ensembl_canonical"; tag "GENCODE_Primary"; tag "appris_principal_1"; tag "CCDS"; ccdsid "CCDS39085.1"; havana_gene "OTTMUSG00000054564.1"; havana_transcript "OTTMUST00000135253.1";
chr5	HAVANA	exon	52318929	52319078	0	-	.	gene_id "ENSMUSG00000029169.12"; transcript_id "ENSMUST00000200186.5"; gene_type "protein_coding"; gene_name "Dhx15"; transcript_type "nonsense_mediated_decay"; transcript_name "Dhx15-207"; exon_number 8; exon_id "ENSMUSE00000186527.4"; level 2; protein_id "ENSMUSP00000143381.2"; transcript_support_level "1"; mgi_id "MGI:1099786"; havana_gene "OTTMUSG00000054564.1"; havana_transcript "OTTMUST00000135256.1";
chr5	HAVANA	CDS	52318929	52319078	0	-	0	gene_id "ENSMUSG00000029169.12"; transcript_id "ENSMUST00000200186.5"; gene_type "protein_coding"; gene_name "Dhx15"; transcript_type "nonsense_mediated_decay"; transcript_name "Dhx15-207"; exon_number 8; exon_id "ENSMUSE00000186527.4"; level 2; protein_id "ENSMUSP00000143381.2"; transcript_support_level "1"; mgi_id "MGI:1099786"; havana_gene "OTTMUSG00000054564.1"; havana_transcript "OTTMUST00000135256.1";
chr5	HAVANA	exon	52318929	52319078	0	-	.	gene_id "ENSMUSG00000029169.12"; transcript_id "ENSMUST00000199321.5"; gene_type "protein_coding"; gene_name "Dhx15"; transcript_type "protein_coding"; transcript_name "Dhx15-205"; exon_number 8; exon_id "ENSMUSE00000186527.4"; level 2; protein_id "ENSMUSP00000143069.2"; transcript_support_level "1"; mgi_id "MGI:1099786"; tag "retained_intron_CDS"; tag "basic"; tag "CCDS"; ccdsid "CCDS80280.1"; havana_gene "OTTMUSG00000054564.1"; havana_transcript "OTTMUST00000135257.1";
chr5	HAVANA	CDS	52318929	52319078	0	-	0	gene_id "ENSMUSG00000029169.12"; transcript_id "ENSMUST00000199321.5"; gene_type "protein_coding"; gene_name "Dhx15"; transcript_type "protein_coding"; transcript_name "Dhx15-205"; exon_number 8; exon_id "ENSMUSE00000186527.4"; level 2; protein_id "ENSMUSP00000143069.2"; transcript_support_level "1"; mgi_id "MGI:1099786"; tag "retained_intron_CDS"; tag "basic"; tag "CCDS"; ccdsid "CCDS80280.1"; havana_gene "OTTMUSG00000054564.1"; havana_transcript "OTTMUST00000135257.1";
chr5	ENSEMBL_gcm37	exon	52318929	52319078	3.80262648529396	-	.	gene_id "ENSMUSG00000029169.12"; transcript_id "ENSMUSG00000029169.12_tx_2"; exon_id "chr5_52318929_52319078_-"; exonnum "8"; txlen "2531";
chr5	HAVANA	exon	52319871	52319957	0	-	.	gene_id "ENSMUSG00000029169.12"; transcript_id "ENSMUST00000031061.12"; gene_type "protein_coding"; gene_name "Dhx15"; transcript_type "protein_coding"; transcript_name "Dhx15-201"; exon_number 7; exon_id "ENSMUSE00000186537.4"; level 2; protein_id "ENSMUSP00000031061.8"; transcript_support_level "1"; mgi_id "MGI:1099786"; tag "basic"; tag "Ensembl_canonical"; tag "GENCODE_Primary"; tag "appris_principal_1"; tag "CCDS"; ccdsid "CCDS39085.1"; havana_gene "OTTMUSG00000054564.1"; havana_transcript "OTTMUST00000135253.1";
chr5	HAVANA	CDS	52319871	52319957	0	-	0	gene_id "ENSMUSG00000029169.12"; transcript_id "ENSMUST00000031061.12"; gene_type "protein_coding"; gene_name "Dhx15"; transcript_type "protein_coding"; transcript_name "Dhx15-201"; exon_number 7; exon_id "ENSMUSE00000186537.4"; level 2; protein_id "ENSMUSP00000031061.8"; transcript_support_level "1"; mgi_id "MGI:1099786"; tag "basic"; tag "Ensembl_canonical"; tag "GENCODE_Primary"; tag "appris_principal_1"; tag "CCDS"; ccdsid "CCDS39085.1"; havana_gene "OTTMUSG00000054564.1"; havana_transcript "OTTMUST00000135253.1";
chr5	HAVANA	exon	52319871	52319957	0	-	.	gene_id "ENSMUSG00000029169.12"; transcript_id "ENSMUST00000200186.5"; gene_type "protein_coding"; gene_name "Dhx15"; transcript_type "nonsense_mediated_decay"; transcript_name "Dhx15-207"; exon_number 7; exon_id "ENSMUSE00000186537.4"; level 2; protein_id "ENSMUSP00000143381.2"; transcript_support_level "1"; mgi_id "MGI:1099786"; havana_gene "OTTMUSG00000054564.1"; havana_transcript "OTTMUST00000135256.1";
chr5	HAVANA	CDS	52319871	52319957	0	-	0	gene_id "ENSMUSG00000029169.12"; transcript_id "ENSMUST00000200186.5"; gene_type "protein_coding"; gene_name "Dhx15"; transcript_type "nonsense_mediated_decay"; transcript_name "Dhx15-207"; exon_number 7; exon_id "ENSMUSE00000186537.4"; level 2; protein_id "ENSMUSP00000143381.2"; transcript_support_level "1"; mgi_id "MGI:1099786"; havana_gene "OTTMUSG00000054564.1"; havana_transcript "OTTMUST00000135256.1";
chr5	HAVANA	exon	52319871	52319957	0	-	.	gene_id "ENSMUSG00000029169.12"; transcript_id "ENSMUST00000199321.5"; gene_type "protein_coding"; gene_name "Dhx15"; transcript_type "protein_coding"; transcript_name "Dhx15-205"; exon_number 7; exon_id "ENSMUSE00000186537.4"; level 2; protein_id "ENSMUSP00000143069.2"; transcript_support_level "1"; mgi_id "MGI:1099786"; tag "retained_intron_CDS"; tag "basic"; tag "CCDS"; ccdsid "CCDS80280.1"; havana_gene "OTTMUSG00000054564.1"; havana_transcript "OTTMUST00000135257.1";
chr5	HAVANA	CDS	52319871	52319957	0	-	0	gene_id "ENSMUSG00000029169.12"; transcript_id "ENSMUST00000199321.5"; gene_type "protein_coding"; gene_name "Dhx15"; transcript_type "protein_coding"; transcript_name "Dhx15-205"; exon_number 7; exon_id "ENSMUSE00000186537.4"; level 2; protein_id "ENSMUSP00000143069.2"; transcript_support_level "1"; mgi_id "MGI:1099786"; tag "retained_intron_CDS"; tag "basic"; tag "CCDS"; ccdsid "CCDS80280.1"; havana_gene "OTTMUSG00000054564.1"; havana_transcript "OTTMUST00000135257.1";
chr5	ENSEMBL_gcm37	exon	52319871	52319957	3.80262648529396	-	.	gene_id "ENSMUSG00000029169.12"; transcript_id "ENSMUSG00000029169.12_tx_2"; exon_id "chr5_52319871_52319957_-"; exonnum "7"; txlen "2531";
chr5	HAVANA	exon	52324043	52324210	0	-	.	gene_id "ENSMUSG00000029169.12"; transcript_id "ENSMUST00000031061.12"; gene_type "protein_coding"; gene_name "Dhx15"; transcript_type "protein_coding"; transcript_name "Dhx15-201"; exon_number 6; exon_id "ENSMUSE00000186539.4"; level 2; protein_id "ENSMUSP00000031061.8"; transcript_support_level "1"; mgi_id "MGI:1099786"; tag "basic"; tag "Ensembl_canonical"; tag "GENCODE_Primary"; tag "appris_principal_1"; tag "CCDS"; ccdsid "CCDS39085.1"; havana_gene "OTTMUSG00000054564.1"; havana_transcript "OTTMUST00000135253.1";
chr5	HAVANA	CDS	52324043	52324210	0	-	0	gene_id "ENSMUSG00000029169.12"; transcript_id "ENSMUST00000031061.12"; gene_type "protein_coding"; gene_name "Dhx15"; transcript_type "protein_coding"; transcript_name "Dhx15-201"; exon_number 6; exon_id "ENSMUSE00000186539.4"; level 2; protein_id "ENSMUSP00000031061.8"; transcript_support_level "1"; mgi_id "MGI:1099786"; tag "basic"; tag "Ensembl_canonical"; tag "GENCODE_Primary"; tag "appris_principal_1"; tag "CCDS"; ccdsid "CCDS39085.1"; havana_gene "OTTMUSG00000054564.1"; havana_transcript "OTTMUST00000135253.1";
chr5	HAVANA	exon	52324043	52324210	0	-	.	gene_id "ENSMUSG00000029169.12"; transcript_id "ENSMUST00000200186.5"; gene_type "protein_coding"; gene_name "Dhx15"; transcript_type "nonsense_mediated_decay"; transcript_name "Dhx15-207"; exon_number 6; exon_id "ENSMUSE00000186539.4"; level 2; protein_id "ENSMUSP00000143381.2"; transcript_support_level "1"; mgi_id "MGI:1099786"; havana_gene "OTTMUSG00000054564.1"; havana_transcript "OTTMUST00000135256.1";
chr5	HAVANA	CDS	52324043	52324210	0	-	0	gene_id "ENSMUSG00000029169.12"; transcript_id "ENSMUST00000200186.5"; gene_type "protein_coding"; gene_name "Dhx15"; transcript_type "nonsense_mediated_decay"; transcript_name "Dhx15-207"; exon_number 6; exon_id "ENSMUSE00000186539.4"; level 2; protein_id "ENSMUSP00000143381.2"; transcript_support_level "1"; mgi_id "MGI:1099786"; havana_gene "OTTMUSG00000054564.1"; havana_transcript "OTTMUST00000135256.1";
chr5	HAVANA	exon	52324043	52324210	0	-	.	gene_id "ENSMUSG00000029169.12"; transcript_id "ENSMUST00000199321.5"; gene_type "protein_coding"; gene_name "Dhx15"; transcript_type "protein_coding"; transcript_name "Dhx15-205"; exon_number 6; exon_id "ENSMUSE00000186539.4"; level 2; protein_id "ENSMUSP00000143069.2"; transcript_support_level "1"; mgi_id "MGI:1099786"; tag "retained_intron_CDS"; tag "basic"; tag "CCDS"; ccdsid "CCDS80280.1"; havana_gene "OTTMUSG00000054564.1"; havana_transcript "OTTMUST00000135257.1";
chr5	HAVANA	CDS	52324043	52324210	0	-	0	gene_id "ENSMUSG00000029169.12"; transcript_id "ENSMUST00000199321.5"; gene_type "protein_coding"; gene_name "Dhx15"; transcript_type "protein_coding"; transcript_name "Dhx15-205"; exon_number 6; exon_id "ENSMUSE00000186539.4"; level 2; protein_id "ENSMUSP00000143069.2"; transcript_support_level "1"; mgi_id "MGI:1099786"; tag "retained_intron_CDS"; tag "basic"; tag "CCDS"; ccdsid "CCDS80280.1"; havana_gene "OTTMUSG00000054564.1"; havana_transcript "OTTMUST00000135257.1";
chr5	ENSEMBL_gcm37	exon	52324043	52324210	3.80262648529396	-	.	gene_id "ENSMUSG00000029169.12"; transcript_id "ENSMUSG00000029169.12_tx_2"; exon_id "chr5_52324043_52324210_-"; exonnum "6"; txlen "2531";
chr5	HAVANA	exon	52324103	52324210	0	-	.	gene_id "ENSMUSG00000029169.12"; transcript_id "ENSMUST00000195922.2"; gene_type "protein_coding"; gene_name "Dhx15"; transcript_type "protein_coding"; transcript_name "Dhx15-202"; exon_number 4; exon_id "ENSMUSE00001348320.2"; level 2; protein_id "ENSMUSP00000143658.2"; transcript_support_level "3"; mgi_id "MGI:1099786"; tag "mRNA_end_NF"; tag "cds_end_NF"; havana_gene "OTTMUSG00000054564.1"; havana_transcript "OTTMUST00000135258.1";
chr5	HAVANA	CDS	52324103	52324210	0	-	0	gene_id "ENSMUSG00000029169.12"; transcript_id "ENSMUST00000195922.2"; gene_type "protein_coding"; gene_name "Dhx15"; transcript_type "protein_coding"; transcript_name "Dhx15-202"; exon_number 4; exon_id "ENSMUSE00001348320.2"; level 2; protein_id "ENSMUSP00000143658.2"; transcript_support_level "3"; mgi_id "MGI:1099786"; tag "mRNA_end_NF"; tag "cds_end_NF"; havana_gene "OTTMUSG00000054564.1"; havana_transcript "OTTMUST00000135258.1";
chr5	HAVANA	transcript	52324103	52347836	0	-	.	gene_id "ENSMUSG00000029169.12"; transcript_id "ENSMUST00000195922.2"; gene_type "protein_coding"; gene_name "Dhx15"; transcript_type "protein_coding"; transcript_name "Dhx15-202"; level 2; protein_id "ENSMUSP00000143658.2"; transcript_support_level "3"; mgi_id "MGI:1099786"; tag "mRNA_end_NF"; tag "cds_end_NF"; havana_gene "OTTMUSG00000054564.1"; havana_transcript "OTTMUST00000135258.1";
chr5	HAVANA	exon	52327263	52327481	0	-	.	gene_id "ENSMUSG00000029169.12"; transcript_id "ENSMUST00000031061.12"; gene_type "protein_coding"; gene_name "Dhx15"; transcript_type "protein_coding"; transcript_name "Dhx15-201"; exon_number 5; exon_id "ENSMUSE00000186521.4"; level 2; protein_id "ENSMUSP00000031061.8"; transcript_support_level "1"; mgi_id "MGI:1099786"; tag "basic"; tag "Ensembl_canonical"; tag "GENCODE_Primary"; tag "appris_principal_1"; tag "CCDS"; ccdsid "CCDS39085.1"; havana_gene "OTTMUSG00000054564.1"; havana_transcript "OTTMUST00000135253.1";
chr5	HAVANA	CDS	52327263	52327481	0	-	0	gene_id "ENSMUSG00000029169.12"; transcript_id "ENSMUST00000031061.12"; gene_type "protein_coding"; gene_name "Dhx15"; transcript_type "protein_coding"; transcript_name "Dhx15-201"; exon_number 5; exon_id "ENSMUSE00000186521.4"; level 2; protein_id "ENSMUSP00000031061.8"; transcript_support_level "1"; mgi_id "MGI:1099786"; tag "basic"; tag "Ensembl_canonical"; tag "GENCODE_Primary"; tag "appris_principal_1"; tag "CCDS"; ccdsid "CCDS39085.1"; havana_gene "OTTMUSG00000054564.1"; havana_transcript "OTTMUST00000135253.1";
chr5	HAVANA	exon	52327263	52327481	0	-	.	gene_id "ENSMUSG00000029169.12"; transcript_id "ENSMUST00000200186.5"; gene_type "protein_coding"; gene_name "Dhx15"; transcript_type "nonsense_mediated_decay"; transcript_name "Dhx15-207"; exon_number 5; exon_id "ENSMUSE00000186521.4"; level 2; protein_id "ENSMUSP00000143381.2"; transcript_support_level "1"; mgi_id "MGI:1099786"; havana_gene "OTTMUSG00000054564.1"; havana_transcript "OTTMUST00000135256.1";
chr5	HAVANA	CDS	52327263	52327481	0	-	0	gene_id "ENSMUSG00000029169.12"; transcript_id "ENSMUST00000200186.5"; gene_type "protein_coding"; gene_name "Dhx15"; transcript_type "nonsense_mediated_decay"; transcript_name "Dhx15-207"; exon_number 5; exon_id "ENSMUSE00000186521.4"; level 2; protein_id "ENSMUSP00000143381.2"; transcript_support_level "1"; mgi_id "MGI:1099786"; havana_gene "OTTMUSG00000054564.1"; havana_transcript "OTTMUST00000135256.1";
chr5	HAVANA	exon	52327263	52327481	0	-	.	gene_id "ENSMUSG00000029169.12"; transcript_id "ENSMUST00000199321.5"; gene_type "protein_coding"; gene_name "Dhx15"; transcript_type "protein_coding"; transcript_name "Dhx15-205"; exon_number 5; exon_id "ENSMUSE00000186521.4"; level 2; protein_id "ENSMUSP00000143069.2"; transcript_support_level "1"; mgi_id "MGI:1099786"; tag "retained_intron_CDS"; tag "basic"; tag "CCDS"; ccdsid "CCDS80280.1"; havana_gene "OTTMUSG00000054564.1"; havana_transcript "OTTMUST00000135257.1";
chr5	HAVANA	CDS	52327263	52327481	0	-	0	gene_id "ENSMUSG00000029169.12"; transcript_id "ENSMUST00000199321.5"; gene_type "protein_coding"; gene_name "Dhx15"; transcript_type "protein_coding"; transcript_name "Dhx15-205"; exon_number 5; exon_id "ENSMUSE00000186521.4"; level 2; protein_id "ENSMUSP00000143069.2"; transcript_support_level "1"; mgi_id "MGI:1099786"; tag "retained_intron_CDS"; tag "basic"; tag "CCDS"; ccdsid "CCDS80280.1"; havana_gene "OTTMUSG00000054564.1"; havana_transcript "OTTMUST00000135257.1";
chr5	HAVANA	exon	52327263	52327481	0	-	.	gene_id "ENSMUSG00000029169.12"; transcript_id "ENSMUST00000195922.2"; gene_type "protein_coding"; gene_name "Dhx15"; transcript_type "protein_coding"; transcript_name "Dhx15-202"; exon_number 3; exon_id "ENSMUSE00000186521.4"; level 2; protein_id "ENSMUSP00000143658.2"; transcript_support_level "3"; mgi_id "MGI:1099786"; tag "mRNA_end_NF"; tag "cds_end_NF"; havana_gene "OTTMUSG00000054564.1"; havana_transcript "OTTMUST00000135258.1";
chr5	HAVANA	CDS	52327263	52327481	0	-	0	gene_id "ENSMUSG00000029169.12"; transcript_id "ENSMUST00000195922.2"; gene_type "protein_coding"; gene_name "Dhx15"; transcript_type "protein_coding"; transcript_name "Dhx15-202"; exon_number 3; exon_id "ENSMUSE00000186521.4"; level 2; protein_id "ENSMUSP00000143658.2"; transcript_support_level "3"; mgi_id "MGI:1099786"; tag "mRNA_end_NF"; tag "cds_end_NF"; havana_gene "OTTMUSG00000054564.1"; havana_transcript "OTTMUST00000135258.1";
chr5	ENSEMBL_gcm37	exon	52327263	52327481	3.80262648529396	-	.	gene_id "ENSMUSG00000029169.12"; transcript_id "ENSMUSG00000029169.12_tx_2"; exon_id "chr5_52327263_52327481_-"; exonnum "5"; txlen "2531";
chr5	HAVANA	exon	52328766	52328925	0	-	.	gene_id "ENSMUSG00000029169.12"; transcript_id "ENSMUST00000031061.12"; gene_type "protein_coding"; gene_name "Dhx15"; transcript_type "protein_coding"; transcript_name "Dhx15-201"; exon_number 4; exon_id "ENSMUSE00000186520.4"; level 2; protein_id "ENSMUSP00000031061.8"; transcript_support_level "1"; mgi_id "MGI:1099786"; tag "basic"; tag "Ensembl_canonical"; tag "GENCODE_Primary"; tag "appris_principal_1"; tag "CCDS"; ccdsid "CCDS39085.1"; havana_gene "OTTMUSG00000054564.1"; havana_transcript "OTTMUST00000135253.1";
chr5	HAVANA	CDS	52328766	52328925	0	-	1	gene_id "ENSMUSG00000029169.12"; transcript_id "ENSMUST00000031061.12"; gene_type "protein_coding"; gene_name "Dhx15"; transcript_type "protein_coding"; transcript_name "Dhx15-201"; exon_number 4; exon_id "ENSMUSE00000186520.4"; level 2; protein_id "ENSMUSP00000031061.8"; transcript_support_level "1"; mgi_id "MGI:1099786"; tag "basic"; tag "Ensembl_canonical"; tag "GENCODE_Primary"; tag "appris_principal_1"; tag "CCDS"; ccdsid "CCDS39085.1"; havana_gene "OTTMUSG00000054564.1"; havana_transcript "OTTMUST00000135253.1";
chr5	HAVANA	exon	52328766	52328925	0	-	.	gene_id "ENSMUSG00000029169.12"; transcript_id "ENSMUST00000200186.5"; gene_type "protein_coding"; gene_name "Dhx15"; transcript_type "nonsense_mediated_decay"; transcript_name "Dhx15-207"; exon_number 4; exon_id "ENSMUSE00000186520.4"; level 2; protein_id "ENSMUSP00000143381.2"; transcript_support_level "1"; mgi_id "MGI:1099786"; havana_gene "OTTMUSG00000054564.1"; havana_transcript "OTTMUST00000135256.1";
chr5	HAVANA	CDS	52328766	52328925	0	-	1	gene_id "ENSMUSG00000029169.12"; transcript_id "ENSMUST00000200186.5"; gene_type "protein_coding"; gene_name "Dhx15"; transcript_type "nonsense_mediated_decay"; transcript_name "Dhx15-207"; exon_number 4; exon_id "ENSMUSE00000186520.4"; level 2; protein_id "ENSMUSP00000143381.2"; transcript_support_level "1"; mgi_id "MGI:1099786"; havana_gene "OTTMUSG00000054564.1"; havana_transcript "OTTMUST00000135256.1";
chr5	HAVANA	exon	52328766	52328925	0	-	.	gene_id "ENSMUSG00000029169.12"; transcript_id "ENSMUST00000199321.5"; gene_type "protein_coding"; gene_name "Dhx15"; transcript_type "protein_coding"; transcript_name "Dhx15-205"; exon_number 4; exon_id "ENSMUSE00000186520.4"; level 2; protein_id "ENSMUSP00000143069.2"; transcript_support_level "1"; mgi_id "MGI:1099786"; tag "retained_intron_CDS"; tag "basic"; tag "CCDS"; ccdsid "CCDS80280.1"; havana_gene "OTTMUSG00000054564.1"; havana_transcript "OTTMUST00000135257.1";
chr5	HAVANA	CDS	52328766	52328925	0	-	1	gene_id "ENSMUSG00000029169.12"; transcript_id "ENSMUST00000199321.5"; gene_type "protein_coding"; gene_name "Dhx15"; transcript_type "protein_coding"; transcript_name "Dhx15-205"; exon_number 4; exon_id "ENSMUSE00000186520.4"; level 2; protein_id "ENSMUSP00000143069.2"; transcript_support_level "1"; mgi_id "MGI:1099786"; tag "retained_intron_CDS"; tag "basic"; tag "CCDS"; ccdsid "CCDS80280.1"; havana_gene "OTTMUSG00000054564.1"; havana_transcript "OTTMUST00000135257.1";
chr5	HAVANA	exon	52328766	52328925	0	-	.	gene_id "ENSMUSG00000029169.12"; transcript_id "ENSMUST00000195922.2"; gene_type "protein_coding"; gene_name "Dhx15"; transcript_type "protein_coding"; transcript_name "Dhx15-202"; exon_number 2; exon_id "ENSMUSE00000186520.4"; level 2; protein_id "ENSMUSP00000143658.2"; transcript_support_level "3"; mgi_id "MGI:1099786"; tag "mRNA_end_NF"; tag "cds_end_NF"; havana_gene "OTTMUSG00000054564.1"; havana_transcript "OTTMUST00000135258.1";
chr5	HAVANA	CDS	52328766	52328925	0	-	1	gene_id "ENSMUSG00000029169.12"; transcript_id "ENSMUST00000195922.2"; gene_type "protein_coding"; gene_name "Dhx15"; transcript_type "protein_coding"; transcript_name "Dhx15-202"; exon_number 2; exon_id "ENSMUSE00000186520.4"; level 2; protein_id "ENSMUSP00000143658.2"; transcript_support_level "3"; mgi_id "MGI:1099786"; tag "mRNA_end_NF"; tag "cds_end_NF"; havana_gene "OTTMUSG00000054564.1"; havana_transcript "OTTMUST00000135258.1";
chr5	ENSEMBL_gcm37	exon	52328766	52328925	3.80262648529396	-	.	gene_id "ENSMUSG00000029169.12"; transcript_id "ENSMUSG00000029169.12_tx_2"; exon_id "chr5_52328766_52328925_-"; exonnum "4"; txlen "2531";
chr5	HAVANA	gene	52331712	52333097	0	-	.	gene_id "ENSMUSG00000106607.2"; gene_type "TEC"; gene_name "Gm43178"; level 2; mgi_id "MGI:5663315"; tag "overlapping_locus"; havana_gene "OTTMUSG00000054565.1";
chr5	HAVANA	transcript	52331712	52333097	0	-	.	gene_id "ENSMUSG00000106607.2"; transcript_id "ENSMUST00000197257.2"; gene_type "TEC"; gene_name "Gm43178"; transcript_type "TEC"; transcript_name "Gm43178-201"; level 2; transcript_support_level "NA"; mgi_id "MGI:5663315"; tag "basic"; tag "Ensembl_canonical"; tag "GENCODE_Primary"; havana_gene "OTTMUSG00000054565.1"; havana_transcript "OTTMUST00000135260.1";
chr5	HAVANA	exon	52331712	52333097	0	-	.	gene_id "ENSMUSG00000106607.2"; transcript_id "ENSMUST00000197257.2"; gene_type "TEC"; gene_name "Gm43178"; transcript_type "TEC"; transcript_name "Gm43178-201"; exon_number 1; exon_id "ENSMUSE00001349707.2"; level 2; transcript_support_level "NA"; mgi_id "MGI:5663315"; tag "basic"; tag "Ensembl_canonical"; tag "GENCODE_Primary"; havana_gene "OTTMUSG00000054565.1"; havana_transcript "OTTMUST00000135260.1";
chr5	HAVANA	exon	52338324	52338517	0	-	.	gene_id "ENSMUSG00000029169.12"; transcript_id "ENSMUST00000031061.12"; gene_type "protein_coding"; gene_name "Dhx15"; transcript_type "protein_coding"; transcript_name "Dhx15-201"; exon_number 3; exon_id "ENSMUSE00000186543.4"; level 2; protein_id "ENSMUSP00000031061.8"; transcript_support_level "1"; mgi_id "MGI:1099786"; tag "basic"; tag "Ensembl_canonical"; tag "GENCODE_Primary"; tag "appris_principal_1"; tag "CCDS"; ccdsid "CCDS39085.1"; havana_gene "OTTMUSG00000054564.1"; havana_transcript "OTTMUST00000135253.1";
chr5	HAVANA	CDS	52338324	52338517	0	-	0	gene_id "ENSMUSG00000029169.12"; transcript_id "ENSMUST00000031061.12"; gene_type "protein_coding"; gene_name "Dhx15"; transcript_type "protein_coding"; transcript_name "Dhx15-201"; exon_number 3; exon_id "ENSMUSE00000186543.4"; level 2; protein_id "ENSMUSP00000031061.8"; transcript_support_level "1"; mgi_id "MGI:1099786"; tag "basic"; tag "Ensembl_canonical"; tag "GENCODE_Primary"; tag "appris_principal_1"; tag "CCDS"; ccdsid "CCDS39085.1"; havana_gene "OTTMUSG00000054564.1"; havana_transcript "OTTMUST00000135253.1";
chr5	HAVANA	exon	52338324	52338517	0	-	.	gene_id "ENSMUSG00000029169.12"; transcript_id "ENSMUST00000200186.5"; gene_type "protein_coding"; gene_name "Dhx15"; transcript_type "nonsense_mediated_decay"; transcript_name "Dhx15-207"; exon_number 3; exon_id "ENSMUSE00000186543.4"; level 2; protein_id "ENSMUSP00000143381.2"; transcript_support_level "1"; mgi_id "MGI:1099786"; havana_gene "OTTMUSG00000054564.1"; havana_transcript "OTTMUST00000135256.1";
chr5	HAVANA	CDS	52338324	52338517	0	-	0	gene_id "ENSMUSG00000029169.12"; transcript_id "ENSMUST00000200186.5"; gene_type "protein_coding"; gene_name "Dhx15"; transcript_type "nonsense_mediated_decay"; transcript_name "Dhx15-207"; exon_number 3; exon_id "ENSMUSE00000186543.4"; level 2; protein_id "ENSMUSP00000143381.2"; transcript_support_level "1"; mgi_id "MGI:1099786"; havana_gene "OTTMUSG00000054564.1"; havana_transcript "OTTMUST00000135256.1";
chr5	HAVANA	exon	52338324	52338517	0	-	.	gene_id "ENSMUSG00000029169.12"; transcript_id "ENSMUST00000199321.5"; gene_type "protein_coding"; gene_name "Dhx15"; transcript_type "protein_coding"; transcript_name "Dhx15-205"; exon_number 3; exon_id "ENSMUSE00000186543.4"; level 2; protein_id "ENSMUSP00000143069.2"; transcript_support_level "1"; mgi_id "MGI:1099786"; tag "retained_intron_CDS"; tag "basic"; tag "CCDS"; ccdsid "CCDS80280.1"; havana_gene "OTTMUSG00000054564.1"; havana_transcript "OTTMUST00000135257.1";
chr5	HAVANA	CDS	52338324	52338517	0	-	0	gene_id "ENSMUSG00000029169.12"; transcript_id "ENSMUST00000199321.5"; gene_type "protein_coding"; gene_name "Dhx15"; transcript_type "protein_coding"; transcript_name "Dhx15-205"; exon_number 3; exon_id "ENSMUSE00000186543.4"; level 2; protein_id "ENSMUSP00000143069.2"; transcript_support_level "1"; mgi_id "MGI:1099786"; tag "retained_intron_CDS"; tag "basic"; tag "CCDS"; ccdsid "CCDS80280.1"; havana_gene "OTTMUSG00000054564.1"; havana_transcript "OTTMUST00000135257.1";
chr5	ENSEMBL_gcm37	exon	52338324	52338517	3.80262648529396	-	.	gene_id "ENSMUSG00000029169.12"; transcript_id "ENSMUSG00000029169.12_tx_2"; exon_id "chr5_52338324_52338517_-"; exonnum "3"; txlen "2531";
chr5	HAVANA	exon	52341810	52342245	0	-	.	gene_id "ENSMUSG00000029169.12"; transcript_id "ENSMUST00000031061.12"; gene_type "protein_coding"; gene_name "Dhx15"; transcript_type "protein_coding"; transcript_name "Dhx15-201"; exon_number 2; exon_id "ENSMUSE00000186548.4"; level 2; protein_id "ENSMUSP00000031061.8"; transcript_support_level "1"; mgi_id "MGI:1099786"; tag "basic"; tag "Ensembl_canonical"; tag "GENCODE_Primary"; tag "appris_principal_1"; tag "CCDS"; ccdsid "CCDS39085.1"; havana_gene "OTTMUSG00000054564.1"; havana_transcript "OTTMUST00000135253.1";
chr5	HAVANA	CDS	52341810	52342245	0	-	1	gene_id "ENSMUSG00000029169.12"; transcript_id "ENSMUST00000031061.12"; gene_type "protein_coding"; gene_name "Dhx15"; transcript_type "protein_coding"; transcript_name "Dhx15-201"; exon_number 2; exon_id "ENSMUSE00000186548.4"; level 2; protein_id "ENSMUSP00000031061.8"; transcript_support_level "1"; mgi_id "MGI:1099786"; tag "basic"; tag "Ensembl_canonical"; tag "GENCODE_Primary"; tag "appris_principal_1"; tag "CCDS"; ccdsid "CCDS39085.1"; havana_gene "OTTMUSG00000054564.1"; havana_transcript "OTTMUST00000135253.1";
chr5	HAVANA	exon	52341810	52342245	0	-	.	gene_id "ENSMUSG00000029169.12"; transcript_id "ENSMUST00000200186.5"; gene_type "protein_coding"; gene_name "Dhx15"; transcript_type "nonsense_mediated_decay"; transcript_name "Dhx15-207"; exon_number 2; exon_id "ENSMUSE00000186548.4"; level 2; protein_id "ENSMUSP00000143381.2"; transcript_support_level "1"; mgi_id "MGI:1099786"; havana_gene "OTTMUSG00000054564.1"; havana_transcript "OTTMUST00000135256.1";
chr5	HAVANA	CDS	52341810	52342245	0	-	1	gene_id "ENSMUSG00000029169.12"; transcript_id "ENSMUST00000200186.5"; gene_type "protein_coding"; gene_name "Dhx15"; transcript_type "nonsense_mediated_decay"; transcript_name "Dhx15-207"; exon_number 2; exon_id "ENSMUSE00000186548.4"; level 2; protein_id "ENSMUSP00000143381.2"; transcript_support_level "1"; mgi_id "MGI:1099786"; havana_gene "OTTMUSG00000054564.1"; havana_transcript "OTTMUST00000135256.1";
chr5	HAVANA	exon	52341810	52342245	0	-	.	gene_id "ENSMUSG00000029169.12"; transcript_id "ENSMUST00000199321.5"; gene_type "protein_coding"; gene_name "Dhx15"; transcript_type "protein_coding"; transcript_name "Dhx15-205"; exon_number 2; exon_id "ENSMUSE00000186548.4"; level 2; protein_id "ENSMUSP00000143069.2"; transcript_support_level "1"; mgi_id "MGI:1099786"; tag "retained_intron_CDS"; tag "basic"; tag "CCDS"; ccdsid "CCDS80280.1"; havana_gene "OTTMUSG00000054564.1"; havana_transcript "OTTMUST00000135257.1";
chr5	HAVANA	CDS	52341810	52342245	0	-	1	gene_id "ENSMUSG00000029169.12"; transcript_id "ENSMUST00000199321.5"; gene_type "protein_coding"; gene_name "Dhx15"; transcript_type "protein_coding"; transcript_name "Dhx15-205"; exon_number 2; exon_id "ENSMUSE00000186548.4"; level 2; protein_id "ENSMUSP00000143069.2"; transcript_support_level "1"; mgi_id "MGI:1099786"; tag "retained_intron_CDS"; tag "basic"; tag "CCDS"; ccdsid "CCDS80280.1"; havana_gene "OTTMUSG00000054564.1"; havana_transcript "OTTMUST00000135257.1";
chr5	ENSEMBL_gcm37	exon	52341810	52342245	3.80262648529396	-	.	gene_id "ENSMUSG00000029169.12"; transcript_id "ENSMUSG00000029169.12_tx_2"; exon_id "chr5_52341810_52342245_-"; exonnum "2"; txlen "2531";
chr5	HAVANA	transcript	52342157	52344756	0	-	.	gene_id "ENSMUSG00000029169.12"; transcript_id "ENSMUST00000196230.2"; gene_type "protein_coding"; gene_name "Dhx15"; transcript_type "retained_intron"; transcript_name "Dhx15-203"; level 2; transcript_support_level "NA"; mgi_id "MGI:1099786"; havana_gene "OTTMUSG00000054564.1"; havana_transcript "OTTMUST00000135815.1";
chr5	HAVANA	exon	52342157	52344756	0	-	.	gene_id "ENSMUSG00000029169.12"; transcript_id "ENSMUST00000196230.2"; gene_type "protein_coding"; gene_name "Dhx15"; transcript_type "retained_intron"; transcript_name "Dhx15-203"; exon_number 1; exon_id "ENSMUSE00001349952.2"; level 2; transcript_support_level "NA"; mgi_id "MGI:1099786"; havana_gene "OTTMUSG00000054564.1"; havana_transcript "OTTMUST00000135815.1";
chr5	sragcm37_ss	exon	52347164	52347409	3.80262648529396	-	.	gene_id "ENSMUSG00000029169.12"; transcript_id "ENSMUSG00000029169.12_tx_2"; exon_id "chr5_52347164_52347409_-"; exonnum "1"; txlen "2531";
chr5	HAVANA	CDS	52347622	52347692	0	-	0	gene_id "ENSMUSG00000029169.12"; transcript_id "ENSMUST00000031061.12"; gene_type "protein_coding"; gene_name "Dhx15"; transcript_type "protein_coding"; transcript_name "Dhx15-201"; exon_number 1; exon_id "ENSMUSE00000281074.8"; level 2; protein_id "ENSMUSP00000031061.8"; transcript_support_level "1"; mgi_id "MGI:1099786"; tag "basic"; tag "Ensembl_canonical"; tag "GENCODE_Primary"; tag "appris_principal_1"; tag "CCDS"; ccdsid "CCDS39085.1"; havana_gene "OTTMUSG00000054564.1"; havana_transcript "OTTMUST00000135253.1";
chr5	HAVANA	CDS	52347622	52347692	0	-	0	gene_id "ENSMUSG00000029169.12"; transcript_id "ENSMUST00000200186.5"; gene_type "protein_coding"; gene_name "Dhx15"; transcript_type "nonsense_mediated_decay"; transcript_name "Dhx15-207"; exon_number 1; exon_id "ENSMUSE00001356989.2"; level 2; protein_id "ENSMUSP00000143381.2"; transcript_support_level "1"; mgi_id "MGI:1099786"; havana_gene "OTTMUSG00000054564.1"; havana_transcript "OTTMUST00000135256.1";
chr5	HAVANA	CDS	52347622	52347692	0	-	0	gene_id "ENSMUSG00000029169.12"; transcript_id "ENSMUST00000199321.5"; gene_type "protein_coding"; gene_name "Dhx15"; transcript_type "protein_coding"; transcript_name "Dhx15-205"; exon_number 1; exon_id "ENSMUSE00001354095.2"; level 2; protein_id "ENSMUSP00000143069.2"; transcript_support_level "1"; mgi_id "MGI:1099786"; tag "retained_intron_CDS"; tag "basic"; tag "CCDS"; ccdsid "CCDS80280.1"; havana_gene "OTTMUSG00000054564.1"; havana_transcript "OTTMUST00000135257.1";
chr5	HAVANA	CDS	52347622	52347692	0	-	0	gene_id "ENSMUSG00000029169.12"; transcript_id "ENSMUST00000195922.2"; gene_type "protein_coding"; gene_name "Dhx15"; transcript_type "protein_coding"; transcript_name "Dhx15-202"; exon_number 1; exon_id "ENSMUSE00001350039.2"; level 2; protein_id "ENSMUSP00000143658.2"; transcript_support_level "3"; mgi_id "MGI:1099786"; tag "mRNA_end_NF"; tag "cds_end_NF"; havana_gene "OTTMUSG00000054564.1"; havana_transcript "OTTMUST00000135258.1";
chr5	HAVANA	exon	52347622	52347719	0	-	.	gene_id "ENSMUSG00000029169.12"; transcript_id "ENSMUST00000200186.5"; gene_type "protein_coding"; gene_name "Dhx15"; transcript_type "nonsense_mediated_decay"; transcript_name "Dhx15-207"; exon_number 1; exon_id "ENSMUSE00001356989.2"; level 2; protein_id "ENSMUSP00000143381.2"; transcript_support_level "1"; mgi_id "MGI:1099786"; havana_gene "OTTMUSG00000054564.1"; havana_transcript "OTTMUST00000135256.1";
chr5	HAVANA	exon	52347622	52347831	0	-	.	gene_id "ENSMUSG00000029169.12"; transcript_id "ENSMUST00000199321.5"; gene_type "protein_coding"; gene_name "Dhx15"; transcript_type "protein_coding"; transcript_name "Dhx15-205"; exon_number 1; exon_id "ENSMUSE00001354095.2"; level 2; protein_id "ENSMUSP00000143069.2"; transcript_support_level "1"; mgi_id "MGI:1099786"; tag "retained_intron_CDS"; tag "basic"; tag "CCDS"; ccdsid "CCDS80280.1"; havana_gene "OTTMUSG00000054564.1"; havana_transcript "OTTMUST00000135257.1";
chr5	HAVANA	exon	52347622	52347836	0	-	.	gene_id "ENSMUSG00000029169.12"; transcript_id "ENSMUST00000195922.2"; gene_type "protein_coding"; gene_name "Dhx15"; transcript_type "protein_coding"; transcript_name "Dhx15-202"; exon_number 1; exon_id "ENSMUSE00001350039.2"; level 2; protein_id "ENSMUSP00000143658.2"; transcript_support_level "3"; mgi_id "MGI:1099786"; tag "mRNA_end_NF"; tag "cds_end_NF"; havana_gene "OTTMUSG00000054564.1"; havana_transcript "OTTMUST00000135258.1";
chr5	HAVANA	exon	52347622	52347856	0	-	.	gene_id "ENSMUSG00000029169.12"; transcript_id "ENSMUST00000031061.12"; gene_type "protein_coding"; gene_name "Dhx15"; transcript_type "protein_coding"; transcript_name "Dhx15-201"; exon_number 1; exon_id "ENSMUSE00000281074.8"; level 2; protein_id "ENSMUSP00000031061.8"; transcript_support_level "1"; mgi_id "MGI:1099786"; tag "basic"; tag "Ensembl_canonical"; tag "GENCODE_Primary"; tag "appris_principal_1"; tag "CCDS"; ccdsid "CCDS39085.1"; havana_gene "OTTMUSG00000054564.1"; havana_transcript "OTTMUST00000135253.1";
chr5	HAVANA	start_codon	52347690	52347692	0	-	0	gene_id "ENSMUSG00000029169.12"; transcript_id "ENSMUST00000031061.12"; gene_type "protein_coding"; gene_name "Dhx15"; transcript_type "protein_coding"; transcript_name "Dhx15-201"; exon_number 1; exon_id "ENSMUSE00000281074.8"; level 2; protein_id "ENSMUSP00000031061.8"; transcript_support_level "1"; mgi_id "MGI:1099786"; tag "basic"; tag "Ensembl_canonical"; tag "GENCODE_Primary"; tag "appris_principal_1"; tag "CCDS"; ccdsid "CCDS39085.1"; havana_gene "OTTMUSG00000054564.1"; havana_transcript "OTTMUST00000135253.1";
chr5	HAVANA	start_codon	52347690	52347692	0	-	0	gene_id "ENSMUSG00000029169.12"; transcript_id "ENSMUST00000200186.5"; gene_type "protein_coding"; gene_name "Dhx15"; transcript_type "nonsense_mediated_decay"; transcript_name "Dhx15-207"; exon_number 1; exon_id "ENSMUSE00001356989.2"; level 2; protein_id "ENSMUSP00000143381.2"; transcript_support_level "1"; mgi_id "MGI:1099786"; havana_gene "OTTMUSG00000054564.1"; havana_transcript "OTTMUST00000135256.1";
chr5	HAVANA	start_codon	52347690	52347692	0	-	0	gene_id "ENSMUSG00000029169.12"; transcript_id "ENSMUST00000199321.5"; gene_type "protein_coding"; gene_name "Dhx15"; transcript_type "protein_coding"; transcript_name "Dhx15-205"; exon_number 1; exon_id "ENSMUSE00001354095.2"; level 2; protein_id "ENSMUSP00000143069.2"; transcript_support_level "1"; mgi_id "MGI:1099786"; tag "retained_intron_CDS"; tag "basic"; tag "CCDS"; ccdsid "CCDS80280.1"; havana_gene "OTTMUSG00000054564.1"; havana_transcript "OTTMUST00000135257.1";
chr5	HAVANA	start_codon	52347690	52347692	0	-	0	gene_id "ENSMUSG00000029169.12"; transcript_id "ENSMUST00000195922.2"; gene_type "protein_coding"; gene_name "Dhx15"; transcript_type "protein_coding"; transcript_name "Dhx15-202"; exon_number 1; exon_id "ENSMUSE00001350039.2"; level 2; protein_id "ENSMUSP00000143658.2"; transcript_support_level "3"; mgi_id "MGI:1099786"; tag "mRNA_end_NF"; tag "cds_end_NF"; havana_gene "OTTMUSG00000054564.1"; havana_transcript "OTTMUST00000135258.1";
chr5	HAVANA	UTR	52347693	52347719	0	-	.	gene_id "ENSMUSG00000029169.12"; transcript_id "ENSMUST00000200186.5"; gene_type "protein_coding"; gene_name "Dhx15"; transcript_type "nonsense_mediated_decay"; transcript_name "Dhx15-207"; exon_number 1; exon_id "ENSMUSE00001356989.2"; level 2; protein_id "ENSMUSP00000143381.2"; transcript_support_level "1"; mgi_id "MGI:1099786"; havana_gene "OTTMUSG00000054564.1"; havana_transcript "OTTMUST00000135256.1";
chr5	HAVANA	UTR	52347693	52347831	0	-	.	gene_id "ENSMUSG00000029169.12"; transcript_id "ENSMUST00000199321.5"; gene_type "protein_coding"; gene_name "Dhx15"; transcript_type "protein_coding"; transcript_name "Dhx15-205"; exon_number 1; exon_id "ENSMUSE00001354095.2"; level 2; protein_id "ENSMUSP00000143069.2"; transcript_support_level "1"; mgi_id "MGI:1099786"; tag "retained_intron_CDS"; tag "basic"; tag "CCDS"; ccdsid "CCDS80280.1"; havana_gene "OTTMUSG00000054564.1"; havana_transcript "OTTMUST00000135257.1";
chr5	HAVANA	UTR	52347693	52347836	0	-	.	gene_id "ENSMUSG00000029169.12"; transcript_id "ENSMUST00000195922.2"; gene_type "protein_coding"; gene_name "Dhx15"; transcript_type "protein_coding"; transcript_name "Dhx15-202"; exon_number 1; exon_id "ENSMUSE00001350039.2"; level 2; protein_id "ENSMUSP00000143658.2"; transcript_support_level "3"; mgi_id "MGI:1099786"; tag "mRNA_end_NF"; tag "cds_end_NF"; havana_gene "OTTMUSG00000054564.1"; havana_transcript "OTTMUST00000135258.1";
chr5	HAVANA	UTR	52347693	52347856	0	-	.	gene_id "ENSMUSG00000029169.12"; transcript_id "ENSMUST00000031061.12"; gene_type "protein_coding"; gene_name "Dhx15"; transcript_type "protein_coding"; transcript_name "Dhx15-201"; exon_number 1; exon_id "ENSMUSE00000281074.8"; level 2; protein_id "ENSMUSP00000031061.8"; transcript_support_level "1"; mgi_id "MGI:1099786"; tag "basic"; tag "Ensembl_canonical"; tag "GENCODE_Primary"; tag "appris_principal_1"; tag "CCDS"; ccdsid "CCDS39085.1"; havana_gene "OTTMUSG00000054564.1"; havana_transcript "OTTMUST00000135253.1";
chr5	HAVANA	exon	52348205	52348271	0	-	.	gene_id "ENSMUSG00000124543.1"; transcript_id "ENSMUST00000264427.1"; gene_type "lncRNA"; gene_name "ENSMUSG00000124543"; transcript_type "lncRNA"; transcript_name "ENSMUST00000264427"; exon_number 3; exon_id "ENSMUSE00001524876.1"; level 2; tag "basic"; tag "Ensembl_canonical"; tag "GENCODE_Primary"; tag "TAGENE";
chr5	HAVANA	gene	52348205	52349529	0	-	.	gene_id "ENSMUSG00000124543.1"; gene_type "lncRNA"; gene_name "ENSMUSG00000124543"; level 2;
chr5	HAVANA	transcript	52348205	52349529	0	-	.	gene_id "ENSMUSG00000124543.1"; transcript_id "ENSMUST00000264427.1"; gene_type "lncRNA"; gene_name "ENSMUSG00000124543"; transcript_type "lncRNA"; transcript_name "ENSMUST00000264427"; level 2; tag "basic"; tag "Ensembl_canonical"; tag "GENCODE_Primary"; tag "TAGENE";
chr5	HAVANA	exon	52348725	52348982	0	-	.	gene_id "ENSMUSG00000124543.1"; transcript_id "ENSMUST00000264427.1"; gene_type "lncRNA"; gene_name "ENSMUSG00000124543"; transcript_type "lncRNA"; transcript_name "ENSMUST00000264427"; exon_number 2; exon_id "ENSMUSE00001524874.1"; level 2; tag "basic"; tag "Ensembl_canonical"; tag "GENCODE_Primary"; tag "TAGENE";
chr5	HAVANA	exon	52349347	52349529	0	-	.	gene_id "ENSMUSG00000124543.1"; transcript_id "ENSMUST00000264427.1"; gene_type "lncRNA"; gene_name "ENSMUSG00000124543"; transcript_type "lncRNA"; transcript_name "ENSMUST00000264427"; exon_number 1; exon_id "ENSMUSE00001524875.1"; level 2; tag "basic"; tag "Ensembl_canonical"; tag "GENCODE_Primary"; tag "TAGENE";
chr5	HAVANA	exon	52357326	52358515	0	-	.	gene_id "ENSMUSG00000106464.2"; transcript_id "ENSMUST00000197171.2"; gene_type "lncRNA"; gene_name "C130083M11Rik"; transcript_type "lncRNA"; transcript_name "C130083M11Rik-201"; exon_number 8; exon_id "ENSMUSE00001356519.2"; level 2; transcript_support_level "1"; mgi_id "MGI:3041216"; tag "basic"; tag "Ensembl_canonical"; tag "GENCODE_Primary"; havana_gene "OTTMUSG00000054567.1"; havana_transcript "OTTMUST00000135265.1";
chr5	ENSEMBL_gcm37	exon	52357326	52358515	0.014767325175415	-	.	gene_id "ENSMUSG00000106464.2"; transcript_id "ENSMUSG00000106464.2_tx_13"; exon_id "chr5_52357326_52358515_-"; exonnum "8"; txlen "2016";
chr5	ENSEMBL_gcm37	exon	52357326	52358515	0.00830662041117092	-	.	gene_id "ENSMUSG00000106464.2"; transcript_id "ENSMUSG00000106464.2_tx_15"; exon_id "chr5_52357326_52358515_-"; exonnum "7"; txlen "1902";
chr5	ENSEMBL_gcm37	exon	52357326	52358515	0.00830662041117092	-	.	gene_id "ENSMUSG00000106464.2"; transcript_id "ENSMUSG00000106464.2_tx_16"; exon_id "chr5_52357326_52358515_-"; exonnum "6"; txlen "1812";
chr5	ENSEMBL_gcm37	exon	52357326	52358515	0.0443019755262449	-	.	gene_id "ENSMUSG00000106464.2"; transcript_id "ENSMUSG00000106464.2_tx_5"; exon_id "chr5_52357326_52358515_-"; exonnum "7"; txlen "1926";
chr5	HAVANA	gene	52357326	52373776	0	-	.	gene_id "ENSMUSG00000106464.2"; gene_type "lncRNA"; gene_name "C130083M11Rik"; level 2; mgi_id "MGI:3041216"; havana_gene "OTTMUSG00000054567.1";
chr5	HAVANA	transcript	52357326	52373776	0	-	.	gene_id "ENSMUSG00000106464.2"; transcript_id "ENSMUST00000197171.2"; gene_type "lncRNA"; gene_name "C130083M11Rik"; transcript_type "lncRNA"; transcript_name "C130083M11Rik-201"; level 2; transcript_support_level "1"; mgi_id "MGI:3041216"; tag "basic"; tag "Ensembl_canonical"; tag "GENCODE_Primary"; havana_gene "OTTMUSG00000054567.1"; havana_transcript "OTTMUST00000135265.1";
chr5	HAVANA	exon	52358996	52359219	0	-	.	gene_id "ENSMUSG00000106464.2"; transcript_id "ENSMUST00000197171.2"; gene_type "lncRNA"; gene_name "C130083M11Rik"; transcript_type "lncRNA"; transcript_name "C130083M11Rik-201"; exon_number 7; exon_id "ENSMUSE00001352118.2"; level 2; transcript_support_level "1"; mgi_id "MGI:3041216"; tag "basic"; tag "Ensembl_canonical"; tag "GENCODE_Primary"; havana_gene "OTTMUSG00000054567.1"; havana_transcript "OTTMUST00000135265.1";
chr5	ENSEMBL_gcm37	exon	52358996	52359219	0.014767325175415	-	.	gene_id "ENSMUSG00000106464.2"; transcript_id "ENSMUSG00000106464.2_tx_13"; exon_id "chr5_52358996_52359219_-"; exonnum "7"; txlen "2016";
chr5	ENSEMBL_gcm37	exon	52358996	52359219	0.00830662041117092	-	.	gene_id "ENSMUSG00000106464.2"; transcript_id "ENSMUSG00000106464.2_tx_15"; exon_id "chr5_52358996_52359219_-"; exonnum "6"; txlen "1902";
chr5	ENSEMBL_gcm37	exon	52358996	52359219	0.00830662041117092	-	.	gene_id "ENSMUSG00000106464.2"; transcript_id "ENSMUSG00000106464.2_tx_16"; exon_id "chr5_52358996_52359219_-"; exonnum "5"; txlen "1812";
chr5	ENSEMBL_gcm37	exon	52358996	52359219	0.0443019755262449	-	.	gene_id "ENSMUSG00000106464.2"; transcript_id "ENSMUSG00000106464.2_tx_5"; exon_id "chr5_52358996_52359219_-"; exonnum "6"; txlen "1926";
chr5	HAVANA	exon	52359371	52359432	0	-	.	gene_id "ENSMUSG00000106464.2"; transcript_id "ENSMUST00000197171.2"; gene_type "lncRNA"; gene_name "C130083M11Rik"; transcript_type "lncRNA"; transcript_name "C130083M11Rik-201"; exon_number 6; exon_id "ENSMUSE00001351458.2"; level 2; transcript_support_level "1"; mgi_id "MGI:3041216"; tag "basic"; tag "Ensembl_canonical"; tag "GENCODE_Primary"; havana_gene "OTTMUSG00000054567.1"; havana_transcript "OTTMUST00000135265.1";
chr5	ENSEMBL_gcm37	exon	52359371	52359432	0.014767325175415	-	.	gene_id "ENSMUSG00000106464.2"; transcript_id "ENSMUSG00000106464.2_tx_13"; exon_id "chr5_52359371_52359432_-"; exonnum "6"; txlen "2016";
chr5	ENSEMBL_gcm37	exon	52359371	52359432	0.00830662041117092	-	.	gene_id "ENSMUSG00000106464.2"; transcript_id "ENSMUSG00000106464.2_tx_15"; exon_id "chr5_52359371_52359432_-"; exonnum "5"; txlen "1902";
chr5	ENSEMBL_gcm37	exon	52359371	52359432	0.00830662041117092	-	.	gene_id "ENSMUSG00000106464.2"; transcript_id "ENSMUSG00000106464.2_tx_16"; exon_id "chr5_52359371_52359432_-"; exonnum "4"; txlen "1812";
chr5	ENSEMBL_gcm37	exon	52359371	52359432	0.0443019755262449	-	.	gene_id "ENSMUSG00000106464.2"; transcript_id "ENSMUSG00000106464.2_tx_5"; exon_id "chr5_52359371_52359432_-"; exonnum "5"; txlen "1926";
chr5	HAVANA	exon	52359732	52359859	0	-	.	gene_id "ENSMUSG00000106464.2"; transcript_id "ENSMUST00000197171.2"; gene_type "lncRNA"; gene_name "C130083M11Rik"; transcript_type "lncRNA"; transcript_name "C130083M11Rik-201"; exon_number 5; exon_id "ENSMUSE00001350641.2"; level 2; transcript_support_level "1"; mgi_id "MGI:3041216"; tag "basic"; tag "Ensembl_canonical"; tag "GENCODE_Primary"; havana_gene "OTTMUSG00000054567.1"; havana_transcript "OTTMUST00000135265.1";
chr5	ENSEMBL_gcm37	exon	52359732	52359859	0.014767325175415	-	.	gene_id "ENSMUSG00000106464.2"; transcript_id "ENSMUSG00000106464.2_tx_13"; exon_id "chr5_52359732_52359859_-"; exonnum "5"; txlen "2016";
chr5	ENSEMBL_gcm37	exon	52359732	52359859	0.00830662041117092	-	.	gene_id "ENSMUSG00000106464.2"; transcript_id "ENSMUSG00000106464.2_tx_15"; exon_id "chr5_52359732_52359859_-"; exonnum "4"; txlen "1902";
chr5	ENSEMBL_gcm37	exon	52359732	52359859	0.00830662041117092	-	.	gene_id "ENSMUSG00000106464.2"; transcript_id "ENSMUSG00000106464.2_tx_16"; exon_id "chr5_52359732_52359859_-"; exonnum "3"; txlen "1812";
chr5	ENSEMBL_gcm37	exon	52359732	52359859	0.0443019755262449	-	.	gene_id "ENSMUSG00000106464.2"; transcript_id "ENSMUSG00000106464.2_tx_5"; exon_id "chr5_52359732_52359859_-"; exonnum "4"; txlen "1926";
chr5	HAVANA	exon	52360326	52360439	0	-	.	gene_id "ENSMUSG00000106464.2"; transcript_id "ENSMUST00000197171.2"; gene_type "lncRNA"; gene_name "C130083M11Rik"; transcript_type "lncRNA"; transcript_name "C130083M11Rik-201"; exon_number 4; exon_id "ENSMUSE00001348994.2"; level 2; transcript_support_level "1"; mgi_id "MGI:3041216"; tag "basic"; tag "Ensembl_canonical"; tag "GENCODE_Primary"; havana_gene "OTTMUSG00000054567.1"; havana_transcript "OTTMUST00000135265.1";
chr5	ENSEMBL_gcm37	exon	52360326	52360439	0.0195027671087962	-	.	gene_id "ENSMUSG00000106464.2"; transcript_id "ENSMUSG00000106464.2_tx_11"; exon_id "chr5_52360326_52360439_-"; exonnum "3"; txlen "536";
chr5	ENSEMBL_gcm37	exon	52360326	52360439	0.014767325175415	-	.	gene_id "ENSMUSG00000106464.2"; transcript_id "ENSMUSG00000106464.2_tx_13"; exon_id "chr5_52360326_52360439_-"; exonnum "4"; txlen "2016";
chr5	ENSEMBL_gcm37	exon	52360326	52360439	0.0443019755262449	-	.	gene_id "ENSMUSG00000106464.2"; transcript_id "ENSMUSG00000106464.2_tx_5"; exon_id "chr5_52360326_52360439_-"; exonnum "3"; txlen "1926";
chr5	ENSEMBL_gcm37	exon	52360326	52360439	0.0292541506631942	-	.	gene_id "ENSMUSG00000106464.2"; transcript_id "ENSMUSG00000106464.2_tx_9"; exon_id "chr5_52360326_52360439_-"; exonnum "4"; txlen "592";
chr5	sragcm37_mid	exon	52364264	52364319	0.014767325175415	-	.	gene_id "ENSMUSG00000106464.2"; transcript_id "ENSMUSG00000106464.2_tx_13"; exon_id "chr5_52364264_52364319_-"; exonnum "3"; txlen "2016";
chr5	sragcm37_mid	exon	52364264	52364319	0.00830662041117092	-	.	gene_id "ENSMUSG00000106464.2"; transcript_id "ENSMUSG00000106464.2_tx_15"; exon_id "chr5_52364264_52364319_-"; exonnum "3"; txlen "1902";
chr5	sragcm37_mid	exon	52364264	52364319	0.00830662041117092	-	.	gene_id "ENSMUSG00000106464.2"; transcript_id "ENSMUSG00000106464.2_tx_16"; exon_id "chr5_52364264_52364319_-"; exonnum "2"; txlen "1812";
chr5	sragcm37_mid	exon	52364264	52364319	0.0443019755262449	-	.	gene_id "ENSMUSG00000106464.2"; transcript_id "ENSMUSG00000106464.2_tx_5"; exon_id "chr5_52364264_52364319_-"; exonnum "2"; txlen "1926";
chr5	sragcm37_mid	exon	52364264	52364319	0.0292541506631942	-	.	gene_id "ENSMUSG00000106464.2"; transcript_id "ENSMUSG00000106464.2_tx_9"; exon_id "chr5_52364264_52364319_-"; exonnum "3"; txlen "592";
chr5	sragcm37_es	exon	52365600	52365824	0.259247431284815	-	.	gene_id "ENSMUSG00000106464.2"; transcript_id "ENSMUSG00000106464.2_tx_1"; exon_id "chr5_52365600_52365824_-"; exonnum "4"; txlen "579";
chr5	sragcm37_es	exon	52365600	52365824	0.0175624860044662	-	.	gene_id "ENSMUSG00000106464.2"; transcript_id "ENSMUSG00000106464.2_tx_12"; exon_id "chr5_52365600_52365824_-"; exonnum "5"; txlen "849";
chr5	sragcm37_es	exon	52365600	52365824	0.00713335778179395	-	.	gene_id "ENSMUSG00000106464.2"; transcript_id "ENSMUSG00000106464.2_tx_17"; exon_id "chr5_52365600_52365824_-"; exonnum "4"; txlen "737";
chr5	sragcm37_es	exon	52365600	52365824	0.0381103946169192	-	.	gene_id "ENSMUSG00000106464.2"; transcript_id "ENSMUSG00000106464.2_tx_6"; exon_id "chr5_52365600_52365824_-"; exonnum "3"; txlen "647";
chr5	sragcm37_es	exon	52365600	52365824	0.0305633308851421	-	.	gene_id "ENSMUSG00000106464.2"; transcript_id "ENSMUSG00000106464.2_tx_8"; exon_id "chr5_52365600_52365824_-"; exonnum "4"; txlen "759";
chr5	HAVANA	exon	52367748	52367859	0	-	.	gene_id "ENSMUSG00000106464.2"; transcript_id "ENSMUST00000197171.2"; gene_type "lncRNA"; gene_name "C130083M11Rik"; transcript_type "lncRNA"; transcript_name "C130083M11Rik-201"; exon_number 3; exon_id "ENSMUSE00001354573.2"; level 2; transcript_support_level "1"; mgi_id "MGI:3041216"; tag "basic"; tag "Ensembl_canonical"; tag "GENCODE_Primary"; havana_gene "OTTMUSG00000054567.1"; havana_transcript "OTTMUST00000135265.1";
chr5	ENSEMBL_gcm37	exon	52367748	52367859	0.259247431284815	-	.	gene_id "ENSMUSG00000106464.2"; transcript_id "ENSMUSG00000106464.2_tx_1"; exon_id "chr5_52367748_52367859_-"; exonnum "3"; txlen "579";
chr5	ENSEMBL_gcm37	exon	52367748	52367859	0.0175624860044662	-	.	gene_id "ENSMUSG00000106464.2"; transcript_id "ENSMUSG00000106464.2_tx_12"; exon_id "chr5_52367748_52367859_-"; exonnum "4"; txlen "849";
chr5	ENSEMBL_gcm37	exon	52367748	52367859	0.0305633308851421	-	.	gene_id "ENSMUSG00000106464.2"; transcript_id "ENSMUSG00000106464.2_tx_8"; exon_id "chr5_52367748_52367859_-"; exonnum "3"; txlen "759";
chr5	HAVANA	exon	52372009	52372098	0	-	.	gene_id "ENSMUSG00000106464.2"; transcript_id "ENSMUST00000197171.2"; gene_type "lncRNA"; gene_name "C130083M11Rik"; transcript_type "lncRNA"; transcript_name "C130083M11Rik-201"; exon_number 2; exon_id "ENSMUSE00001349334.2"; level 2; transcript_support_level "1"; mgi_id "MGI:3041216"; tag "basic"; tag "Ensembl_canonical"; tag "GENCODE_Primary"; havana_gene "OTTMUSG00000054567.1"; havana_transcript "OTTMUST00000135265.1";
chr5	ENSEMBL_gcm37	exon	52372009	52372098	0.259247431284815	-	.	gene_id "ENSMUSG00000106464.2"; transcript_id "ENSMUSG00000106464.2_tx_1"; exon_id "chr5_52372009_52372098_-"; exonnum "2"; txlen "579";
chr5	ENSEMBL_gcm37	exon	52372009	52372098	0.0175624860044662	-	.	gene_id "ENSMUSG00000106464.2"; transcript_id "ENSMUSG00000106464.2_tx_12"; exon_id "chr5_52372009_52372098_-"; exonnum "3"; txlen "849";
chr5	ENSEMBL_gcm37	exon	52372009	52372098	0.014767325175415	-	.	gene_id "ENSMUSG00000106464.2"; transcript_id "ENSMUSG00000106464.2_tx_13"; exon_id "chr5_52372009_52372098_-"; exonnum "2"; txlen "2016";
chr5	ENSEMBL_gcm37	exon	52372009	52372098	0.00830662041117092	-	.	gene_id "ENSMUSG00000106464.2"; transcript_id "ENSMUSG00000106464.2_tx_15"; exon_id "chr5_52372009_52372098_-"; exonnum "2"; txlen "1902";
chr5	ENSEMBL_gcm37	exon	52372009	52372098	0.00713335778179395	-	.	gene_id "ENSMUSG00000106464.2"; transcript_id "ENSMUSG00000106464.2_tx_17"; exon_id "chr5_52372009_52372098_-"; exonnum "3"; txlen "737";
chr5	HAVANA	exon	52373625	52373776	0	-	.	gene_id "ENSMUSG00000106464.2"; transcript_id "ENSMUST00000197171.2"; gene_type "lncRNA"; gene_name "C130083M11Rik"; transcript_type "lncRNA"; transcript_name "C130083M11Rik-201"; exon_number 1; exon_id "ENSMUSE00001351656.2"; level 2; transcript_support_level "1"; mgi_id "MGI:3041216"; tag "basic"; tag "Ensembl_canonical"; tag "GENCODE_Primary"; havana_gene "OTTMUSG00000054567.1"; havana_transcript "OTTMUST00000135265.1";
chr5	ENSEMBL_gcm37	exon	52373625	52373776	0.259247431284815	-	.	gene_id "ENSMUSG00000106464.2"; transcript_id "ENSMUSG00000106464.2_tx_1"; exon_id "chr5_52373625_52373776_-"; exonnum "1"; txlen "579";
chr5	ENSEMBL_gcm37	exon	52373625	52373776	0.014767325175415	-	.	gene_id "ENSMUSG00000106464.2"; transcript_id "ENSMUSG00000106464.2_tx_13"; exon_id "chr5_52373625_52373776_-"; exonnum "1"; txlen "2016";
chr5	ENSEMBL_gcm37	exon	52373625	52373776	0.00830662041117092	-	.	gene_id "ENSMUSG00000106464.2"; transcript_id "ENSMUSG00000106464.2_tx_15"; exon_id "chr5_52373625_52373776_-"; exonnum "1"; txlen "1902";
chr5	ENSEMBL_gcm37	exon	52373625	52373776	0.00830662041117092	-	.	gene_id "ENSMUSG00000106464.2"; transcript_id "ENSMUSG00000106464.2_tx_16"; exon_id "chr5_52373625_52373776_-"; exonnum "1"; txlen "1812";
chr5	ENSEMBL_gcm37	exon	52373625	52373776	0.0443019755262449	-	.	gene_id "ENSMUSG00000106464.2"; transcript_id "ENSMUSG00000106464.2_tx_5"; exon_id "chr5_52373625_52373776_-"; exonnum "1"; txlen "1926";
chr5	sragcm37_mid	exon	52376275	52376375	0.0195027671087962	-	.	gene_id "ENSMUSG00000106464.2"; transcript_id "ENSMUSG00000106464.2_tx_11"; exon_id "chr5_52376275_52376375_-"; exonnum "2"; txlen "536";
chr5	sragcm37_mid	exon	52376275	52376375	0.0175624860044662	-	.	gene_id "ENSMUSG00000106464.2"; transcript_id "ENSMUSG00000106464.2_tx_12"; exon_id "chr5_52376275_52376375_-"; exonnum "2"; txlen "849";
chr5	sragcm37_mid	exon	52376275	52376375	0.00713335778179395	-	.	gene_id "ENSMUSG00000106464.2"; transcript_id "ENSMUSG00000106464.2_tx_17"; exon_id "chr5_52376275_52376375_-"; exonnum "2"; txlen "737";
chr5	sragcm37_mid	exon	52376275	52376375	0.0381103946169192	-	.	gene_id "ENSMUSG00000106464.2"; transcript_id "ENSMUSG00000106464.2_tx_6"; exon_id "chr5_52376275_52376375_-"; exonnum "2"; txlen "647";
chr5	sragcm37_mid	exon	52376275	52376375	0.0305633308851421	-	.	gene_id "ENSMUSG00000106464.2"; transcript_id "ENSMUSG00000106464.2_tx_8"; exon_id "chr5_52376275_52376375_-"; exonnum "2"; txlen "759";
chr5	sragcm37_mid	exon	52376275	52376375	0.0292541506631942	-	.	gene_id "ENSMUSG00000106464.2"; transcript_id "ENSMUSG00000106464.2_tx_9"; exon_id "chr5_52376275_52376375_-"; exonnum "2"; txlen "592";
chr5	sragcm37_ss	exon	52378981	52379301	0.0195027671087962	-	.	gene_id "ENSMUSG00000106464.2"; transcript_id "ENSMUSG00000106464.2_tx_11"; exon_id "chr5_52378981_52379301_-"; exonnum "1"; txlen "536";
chr5	sragcm37_ss	exon	52378981	52379301	0.0175624860044662	-	.	gene_id "ENSMUSG00000106464.2"; transcript_id "ENSMUSG00000106464.2_tx_12"; exon_id "chr5_52378981_52379301_-"; exonnum "1"; txlen "849";
chr5	sragcm37_ss	exon	52378981	52379301	0.00713335778179395	-	.	gene_id "ENSMUSG00000106464.2"; transcript_id "ENSMUSG00000106464.2_tx_17"; exon_id "chr5_52378981_52379301_-"; exonnum "1"; txlen "737";
chr5	sragcm37_ss	exon	52378981	52379301	0.0381103946169192	-	.	gene_id "ENSMUSG00000106464.2"; transcript_id "ENSMUSG00000106464.2_tx_6"; exon_id "chr5_52378981_52379301_-"; exonnum "1"; txlen "647";
chr5	sragcm37_ss	exon	52378981	52379301	0.0305633308851421	-	.	gene_id "ENSMUSG00000106464.2"; transcript_id "ENSMUSG00000106464.2_tx_8"; exon_id "chr5_52378981_52379301_-"; exonnum "1"; txlen "759";
chr5	sragcm37_ss	exon	52378981	52379301	0.0292541506631942	-	.	gene_id "ENSMUSG00000106464.2"; transcript_id "ENSMUSG00000106464.2_tx_9"; exon_id "chr5_52378981_52379301_-"; exonnum "1"; txlen "592";
chr5	HAVANA	gene	52499428	52499702	0	-	.	gene_id "ENSMUSG00000104751.2"; gene_type "lncRNA"; gene_name "Gm43179"; level 2; mgi_id "MGI:5663316"; havana_gene "OTTMUSG00000054569.1";
chr5	HAVANA	transcript	52499428	52499702	0	-	.	gene_id "ENSMUSG00000104751.2"; transcript_id "ENSMUST00000198797.2"; gene_type "lncRNA"; gene_name "Gm43179"; transcript_type "lncRNA"; transcript_name "Gm43179-201"; level 2; transcript_support_level "NA"; mgi_id "MGI:5663316"; tag "basic"; tag "Ensembl_canonical"; tag "GENCODE_Primary"; havana_gene "OTTMUSG00000054569.1"; havana_transcript "OTTMUST00000135267.1";
chr5	HAVANA	exon	52499428	52499702	0	-	.	gene_id "ENSMUSG00000104751.2"; transcript_id "ENSMUST00000198797.2"; gene_type "lncRNA"; gene_name "Gm43179"; transcript_type "lncRNA"; transcript_name "Gm43179-201"; exon_number 1; exon_id "ENSMUSE00001354149.2"; level 2; transcript_support_level "NA"; mgi_id "MGI:5663316"; tag "basic"; tag "Ensembl_canonical"; tag "GENCODE_Primary"; havana_gene "OTTMUSG00000054569.1"; havana_transcript "OTTMUST00000135267.1";
chr5	ENSEMBL	gene	52500460	52500564	0	-	.	gene_id "ENSMUSG00002075892.1"; gene_type "snRNA"; gene_name "Gm55985"; level 3; mgi_id "MGI:6848430";
chr5	ENSEMBL	transcript	52500460	52500564	0	-	.	gene_id "ENSMUSG00002075892.1"; transcript_id "ENSMUST00020183613.1"; gene_type "snRNA"; gene_name "Gm55985"; transcript_type "snRNA"; transcript_name "Gm55985-201"; level 3; mgi_id "MGI:6848430"; tag "basic"; tag "Ensembl_canonical"; tag "GENCODE_Primary";
chr5	ENSEMBL	exon	52500460	52500564	0	-	.	gene_id "ENSMUSG00002075892.1"; transcript_id "ENSMUST00020183613.1"; gene_type "snRNA"; gene_name "Gm55985"; transcript_type "snRNA"; transcript_name "Gm55985-201"; exon_number 1; exon_id "ENSMUSE00011467779.1"; level 3; mgi_id "MGI:6848430"; tag "basic"; tag "Ensembl_canonical"; tag "GENCODE_Primary";
chr5	sragcm37_es	exon	52506819	52506952	0.00877223667329627	-	.	gene_id "sragcm37_gene_47856"; transcript_id "sragcm37_gene_47856_tx_1"; exon_id "chr5_52506819_52506952_-"; exonnum "3"; txlen "1085";
chr5	sragcm37_mid	exon	52507031	52507248	0.00877223667329627	-	.	gene_id "sragcm37_gene_47856"; transcript_id "sragcm37_gene_47856_tx_1"; exon_id "chr5_52507031_52507248_-"; exonnum "2"; txlen "1085";
chr5	sragcm37_mid	exon	52507856	52508588	0.00877223667329627	-	.	gene_id "sragcm37_gene_47856"; transcript_id "sragcm37_gene_47856_tx_1"; exon_id "chr5_52507856_52508588_-"; exonnum "1"; txlen "1085";
chr5	HAVANA	UTR	52531993	52533592	0	-	.	gene_id "ENSMUSG00000045790.11"; transcript_id "ENSMUST00000059428.7"; gene_type "protein_coding"; gene_name "Ccdc149"; transcript_type "protein_coding"; transcript_name "Ccdc149-201"; exon_number 12; exon_id "ENSMUSE00000379133.6"; level 2; protein_id "ENSMUSP00000062411.6"; transcript_support_level "5"; mgi_id "MGI:2685293"; tag "not_organism_supported"; tag "basic"; tag "Ensembl_canonical"; tag "GENCODE_Primary"; tag "appris_principal_1"; tag "CCDS"; ccdsid "CCDS57343.1"; havana_gene "OTTMUSG00000054571.1"; havana_transcript "OTTMUST00000135269.1";
chr5	HAVANA	UTR	52531993	52533921	0	-	.	gene_id "ENSMUSG00000045790.11"; transcript_id "ENSMUST00000198008.5"; gene_type "protein_coding"; gene_name "Ccdc149"; transcript_type "protein_coding"; transcript_name "Ccdc149-202"; exon_number 5; exon_id "ENSMUSE00001353753.2"; level 2; protein_id "ENSMUSP00000143041.2"; transcript_support_level "5"; mgi_id "MGI:2685293"; tag "not_organism_supported"; tag "basic"; havana_gene "OTTMUSG00000054571.1"; havana_transcript "OTTMUST00000135270.1";
chr5	HAVANA	exon	52531993	52534020	0	-	.	gene_id "ENSMUSG00000045790.11"; transcript_id "ENSMUST00000198008.5"; gene_type "protein_coding"; gene_name "Ccdc149"; transcript_type "protein_coding"; transcript_name "Ccdc149-202"; exon_number 5; exon_id "ENSMUSE00001353753.2"; level 2; protein_id "ENSMUSP00000143041.2"; transcript_support_level "5"; mgi_id "MGI:2685293"; tag "not_organism_supported"; tag "basic"; havana_gene "OTTMUSG00000054571.1"; havana_transcript "OTTMUST00000135270.1";
chr5	HAVANA	exon	52531993	52534020	0	-	.	gene_id "ENSMUSG00000045790.11"; transcript_id "ENSMUST00000059428.7"; gene_type "protein_coding"; gene_name "Ccdc149"; transcript_type "protein_coding"; transcript_name "Ccdc149-201"; exon_number 12; exon_id "ENSMUSE00000379133.6"; level 2; protein_id "ENSMUSP00000062411.6"; transcript_support_level "5"; mgi_id "MGI:2685293"; tag "not_organism_supported"; tag "basic"; tag "Ensembl_canonical"; tag "GENCODE_Primary"; tag "appris_principal_1"; tag "CCDS"; ccdsid "CCDS57343.1"; havana_gene "OTTMUSG00000054571.1"; havana_transcript "OTTMUST00000135269.1";
chr5	HAVANA	transcript	52531993	52628825	0	-	.	gene_id "ENSMUSG00000045790.11"; transcript_id "ENSMUST00000198008.5"; gene_type "protein_coding"; gene_name "Ccdc149"; transcript_type "protein_coding"; transcript_name "Ccdc149-202"; level 2; protein_id "ENSMUSP00000143041.2"; transcript_support_level "5"; mgi_id "MGI:2685293"; tag "not_organism_supported"; tag "basic"; havana_gene "OTTMUSG00000054571.1"; havana_transcript "OTTMUST00000135270.1";
chr5	HAVANA	gene	52531993	52628863	0	-	.	gene_id "ENSMUSG00000045790.11"; gene_type "protein_coding"; gene_name "Ccdc149"; level 2; mgi_id "MGI:2685293"; havana_gene "OTTMUSG00000054571.1";
chr5	HAVANA	transcript	52531993	52628863	0	-	.	gene_id "ENSMUSG00000045790.11"; transcript_id "ENSMUST00000059428.7"; gene_type "protein_coding"; gene_name "Ccdc149"; transcript_type "protein_coding"; transcript_name "Ccdc149-201"; level 2; protein_id "ENSMUSP00000062411.6"; transcript_support_level "5"; mgi_id "MGI:2685293"; tag "not_organism_supported"; tag "basic"; tag "Ensembl_canonical"; tag "GENCODE_Primary"; tag "appris_principal_1"; tag "CCDS"; ccdsid "CCDS57343.1"; havana_gene "OTTMUSG00000054571.1"; havana_transcript "OTTMUST00000135269.1";
chr5	HAVANA	UTR	52533369	52533592	0	-	.	gene_id "ENSMUSG00000045790.11"; transcript_id "ENSMUST00000213027.2"; gene_type "protein_coding"; gene_name "Ccdc149"; transcript_type "protein_coding"; transcript_name "Ccdc149-203"; exon_number 8; exon_id "ENSMUSE00001391419.2"; level 2; protein_id "ENSMUSP00000148688.2"; transcript_support_level "5"; mgi_id "MGI:2685293"; tag "mRNA_start_NF"; tag "cds_start_NF"; tag "RNA_Seq_supported_only"; havana_gene "OTTMUSG00000054571.1"; havana_transcript "OTTMUST00000151362.1";
chr5	HAVANA	exon	52533369	52534020	0	-	.	gene_id "ENSMUSG00000045790.11"; transcript_id "ENSMUST00000213027.2"; gene_type "protein_coding"; gene_name "Ccdc149"; transcript_type "protein_coding"; transcript_name "Ccdc149-203"; exon_number 8; exon_id "ENSMUSE00001391419.2"; level 2; protein_id "ENSMUSP00000148688.2"; transcript_support_level "5"; mgi_id "MGI:2685293"; tag "mRNA_start_NF"; tag "cds_start_NF"; tag "RNA_Seq_supported_only"; havana_gene "OTTMUSG00000054571.1"; havana_transcript "OTTMUST00000151362.1";
chr5	HAVANA	transcript	52533369	52562464	0	-	.	gene_id "ENSMUSG00000045790.11"; transcript_id "ENSMUST00000213027.2"; gene_type "protein_coding"; gene_name "Ccdc149"; transcript_type "protein_coding"; transcript_name "Ccdc149-203"; level 2; protein_id "ENSMUSP00000148688.2"; transcript_support_level "5"; mgi_id "MGI:2685293"; tag "mRNA_start_NF"; tag "cds_start_NF"; tag "RNA_Seq_supported_only"; havana_gene "OTTMUSG00000054571.1"; havana_transcript "OTTMUST00000151362.1";
chr5	HAVANA	stop_codon	52533590	52533592	0	-	0	gene_id "ENSMUSG00000045790.11"; transcript_id "ENSMUST00000059428.7"; gene_type "protein_coding"; gene_name "Ccdc149"; transcript_type "protein_coding"; transcript_name "Ccdc149-201"; exon_number 12; exon_id "ENSMUSE00000379133.6"; level 2; protein_id "ENSMUSP00000062411.6"; transcript_support_level "5"; mgi_id "MGI:2685293"; tag "not_organism_supported"; tag "basic"; tag "Ensembl_canonical"; tag "GENCODE_Primary"; tag "appris_principal_1"; tag "CCDS"; ccdsid "CCDS57343.1"; havana_gene "OTTMUSG00000054571.1"; havana_transcript "OTTMUST00000135269.1";
chr5	HAVANA	stop_codon	52533590	52533592	0	-	0	gene_id "ENSMUSG00000045790.11"; transcript_id "ENSMUST00000213027.2"; gene_type "protein_coding"; gene_name "Ccdc149"; transcript_type "protein_coding"; transcript_name "Ccdc149-203"; exon_number 8; exon_id "ENSMUSE00001391419.2"; level 2; protein_id "ENSMUSP00000148688.2"; transcript_support_level "5"; mgi_id "MGI:2685293"; tag "mRNA_start_NF"; tag "cds_start_NF"; tag "RNA_Seq_supported_only"; havana_gene "OTTMUSG00000054571.1"; havana_transcript "OTTMUST00000151362.1";
chr5	HAVANA	CDS	52533593	52534020	0	-	2	gene_id "ENSMUSG00000045790.11"; transcript_id "ENSMUST00000059428.7"; gene_type "protein_coding"; gene_name "Ccdc149"; transcript_type "protein_coding"; transcript_name "Ccdc149-201"; exon_number 12; exon_id "ENSMUSE00000379133.6"; level 2; protein_id "ENSMUSP00000062411.6"; transcript_support_level "5"; mgi_id "MGI:2685293"; tag "not_organism_supported"; tag "basic"; tag "Ensembl_canonical"; tag "GENCODE_Primary"; tag "appris_principal_1"; tag "CCDS"; ccdsid "CCDS57343.1"; havana_gene "OTTMUSG00000054571.1"; havana_transcript "OTTMUST00000135269.1";
chr5	HAVANA	CDS	52533593	52534020	0	-	2	gene_id "ENSMUSG00000045790.11"; transcript_id "ENSMUST00000213027.2"; gene_type "protein_coding"; gene_name "Ccdc149"; transcript_type "protein_coding"; transcript_name "Ccdc149-203"; exon_number 8; exon_id "ENSMUSE00001391419.2"; level 2; protein_id "ENSMUSP00000148688.2"; transcript_support_level "5"; mgi_id "MGI:2685293"; tag "mRNA_start_NF"; tag "cds_start_NF"; tag "RNA_Seq_supported_only"; havana_gene "OTTMUSG00000054571.1"; havana_transcript "OTTMUST00000151362.1";
chr5	HAVANA	stop_codon	52533919	52533921	0	-	0	gene_id "ENSMUSG00000045790.11"; transcript_id "ENSMUST00000198008.5"; gene_type "protein_coding"; gene_name "Ccdc149"; transcript_type "protein_coding"; transcript_name "Ccdc149-202"; exon_number 5; exon_id "ENSMUSE00001353753.2"; level 2; protein_id "ENSMUSP00000143041.2"; transcript_support_level "5"; mgi_id "MGI:2685293"; tag "not_organism_supported"; tag "basic"; havana_gene "OTTMUSG00000054571.1"; havana_transcript "OTTMUST00000135270.1";
chr5	HAVANA	CDS	52533922	52534020	0	-	0	gene_id "ENSMUSG00000045790.11"; transcript_id "ENSMUST00000198008.5"; gene_type "protein_coding"; gene_name "Ccdc149"; transcript_type "protein_coding"; transcript_name "Ccdc149-202"; exon_number 5; exon_id "ENSMUSE00001353753.2"; level 2; protein_id "ENSMUSP00000143041.2"; transcript_support_level "5"; mgi_id "MGI:2685293"; tag "not_organism_supported"; tag "basic"; havana_gene "OTTMUSG00000054571.1"; havana_transcript "OTTMUST00000135270.1";
chr5	HAVANA	exon	52542447	52542563	0	-	.	gene_id "ENSMUSG00000045790.11"; transcript_id "ENSMUST00000059428.7"; gene_type "protein_coding"; gene_name "Ccdc149"; transcript_type "protein_coding"; transcript_name "Ccdc149-201"; exon_number 11; exon_id "ENSMUSE00001047758.2"; level 2; protein_id "ENSMUSP00000062411.6"; transcript_support_level "5"; mgi_id "MGI:2685293"; tag "not_organism_supported"; tag "basic"; tag "Ensembl_canonical"; tag "GENCODE_Primary"; tag "appris_principal_1"; tag "CCDS"; ccdsid "CCDS57343.1"; havana_gene "OTTMUSG00000054571.1"; havana_transcript "OTTMUST00000135269.1";
chr5	HAVANA	CDS	52542447	52542563	0	-	2	gene_id "ENSMUSG00000045790.11"; transcript_id "ENSMUST00000059428.7"; gene_type "protein_coding"; gene_name "Ccdc149"; transcript_type "protein_coding"; transcript_name "Ccdc149-201"; exon_number 11; exon_id "ENSMUSE00001047758.2"; level 2; protein_id "ENSMUSP00000062411.6"; transcript_support_level "5"; mgi_id "MGI:2685293"; tag "not_organism_supported"; tag "basic"; tag "Ensembl_canonical"; tag "GENCODE_Primary"; tag "appris_principal_1"; tag "CCDS"; ccdsid "CCDS57343.1"; havana_gene "OTTMUSG00000054571.1"; havana_transcript "OTTMUST00000135269.1";
chr5	HAVANA	exon	52542447	52542563	0	-	.	gene_id "ENSMUSG00000045790.11"; transcript_id "ENSMUST00000213027.2"; gene_type "protein_coding"; gene_name "Ccdc149"; transcript_type "protein_coding"; transcript_name "Ccdc149-203"; exon_number 7; exon_id "ENSMUSE00001047758.2"; level 2; protein_id "ENSMUSP00000148688.2"; transcript_support_level "5"; mgi_id "MGI:2685293"; tag "mRNA_start_NF"; tag "cds_start_NF"; tag "RNA_Seq_supported_only"; havana_gene "OTTMUSG00000054571.1"; havana_transcript "OTTMUST00000151362.1";
chr5	HAVANA	CDS	52542447	52542563	0	-	2	gene_id "ENSMUSG00000045790.11"; transcript_id "ENSMUST00000213027.2"; gene_type "protein_coding"; gene_name "Ccdc149"; transcript_type "protein_coding"; transcript_name "Ccdc149-203"; exon_number 7; exon_id "ENSMUSE00001047758.2"; level 2; protein_id "ENSMUSP00000148688.2"; transcript_support_level "5"; mgi_id "MGI:2685293"; tag "mRNA_start_NF"; tag "cds_start_NF"; tag "RNA_Seq_supported_only"; havana_gene "OTTMUSG00000054571.1"; havana_transcript "OTTMUST00000151362.1";
chr5	HAVANA	exon	52548431	52548463	0	-	.	gene_id "ENSMUSG00000045790.11"; transcript_id "ENSMUST00000213027.2"; gene_type "protein_coding"; gene_name "Ccdc149"; transcript_type "protein_coding"; transcript_name "Ccdc149-203"; exon_number 6; exon_id "ENSMUSE00001389795.2"; level 2; protein_id "ENSMUSP00000148688.2"; transcript_support_level "5"; mgi_id "MGI:2685293"; tag "mRNA_start_NF"; tag "cds_start_NF"; tag "RNA_Seq_supported_only"; havana_gene "OTTMUSG00000054571.1"; havana_transcript "OTTMUST00000151362.1";
chr5	HAVANA	CDS	52548431	52548463	0	-	2	gene_id "ENSMUSG00000045790.11"; transcript_id "ENSMUST00000213027.2"; gene_type "protein_coding"; gene_name "Ccdc149"; transcript_type "protein_coding"; transcript_name "Ccdc149-203"; exon_number 6; exon_id "ENSMUSE00001389795.2"; level 2; protein_id "ENSMUSP00000148688.2"; transcript_support_level "5"; mgi_id "MGI:2685293"; tag "mRNA_start_NF"; tag "cds_start_NF"; tag "RNA_Seq_supported_only"; havana_gene "OTTMUSG00000054571.1"; havana_transcript "OTTMUST00000151362.1";
chr5	HAVANA	exon	52550013	52550089	0	-	.	gene_id "ENSMUSG00000045790.11"; transcript_id "ENSMUST00000059428.7"; gene_type "protein_coding"; gene_name "Ccdc149"; transcript_type "protein_coding"; transcript_name "Ccdc149-201"; exon_number 10; exon_id "ENSMUSE00001067122.2"; level 2; protein_id "ENSMUSP00000062411.6"; transcript_support_level "5"; mgi_id "MGI:2685293"; tag "not_organism_supported"; tag "basic"; tag "Ensembl_canonical"; tag "GENCODE_Primary"; tag "appris_principal_1"; tag "CCDS"; ccdsid "CCDS57343.1"; havana_gene "OTTMUSG00000054571.1"; havana_transcript "OTTMUST00000135269.1";
chr5	HAVANA	CDS	52550013	52550089	0	-	1	gene_id "ENSMUSG00000045790.11"; transcript_id "ENSMUST00000059428.7"; gene_type "protein_coding"; gene_name "Ccdc149"; transcript_type "protein_coding"; transcript_name "Ccdc149-201"; exon_number 10; exon_id "ENSMUSE00001067122.2"; level 2; protein_id "ENSMUSP00000062411.6"; transcript_support_level "5"; mgi_id "MGI:2685293"; tag "not_organism_supported"; tag "basic"; tag "Ensembl_canonical"; tag "GENCODE_Primary"; tag "appris_principal_1"; tag "CCDS"; ccdsid "CCDS57343.1"; havana_gene "OTTMUSG00000054571.1"; havana_transcript "OTTMUST00000135269.1";
chr5	HAVANA	exon	52550013	52550089	0	-	.	gene_id "ENSMUSG00000045790.11"; transcript_id "ENSMUST00000213027.2"; gene_type "protein_coding"; gene_name "Ccdc149"; transcript_type "protein_coding"; transcript_name "Ccdc149-203"; exon_number 5; exon_id "ENSMUSE00001067122.2"; level 2; protein_id "ENSMUSP00000148688.2"; transcript_support_level "5"; mgi_id "MGI:2685293"; tag "mRNA_start_NF"; tag "cds_start_NF"; tag "RNA_Seq_supported_only"; havana_gene "OTTMUSG00000054571.1"; havana_transcript "OTTMUST00000151362.1";
chr5	HAVANA	CDS	52550013	52550089	0	-	1	gene_id "ENSMUSG00000045790.11"; transcript_id "ENSMUST00000213027.2"; gene_type "protein_coding"; gene_name "Ccdc149"; transcript_type "protein_coding"; transcript_name "Ccdc149-203"; exon_number 5; exon_id "ENSMUSE00001067122.2"; level 2; protein_id "ENSMUSP00000148688.2"; transcript_support_level "5"; mgi_id "MGI:2685293"; tag "mRNA_start_NF"; tag "cds_start_NF"; tag "RNA_Seq_supported_only"; havana_gene "OTTMUSG00000054571.1"; havana_transcript "OTTMUST00000151362.1";
chr5	HAVANA	exon	52557427	52557571	0	-	.	gene_id "ENSMUSG00000045790.11"; transcript_id "ENSMUST00000059428.7"; gene_type "protein_coding"; gene_name "Ccdc149"; transcript_type "protein_coding"; transcript_name "Ccdc149-201"; exon_number 9; exon_id "ENSMUSE00001061808.2"; level 2; protein_id "ENSMUSP00000062411.6"; transcript_support_level "5"; mgi_id "MGI:2685293"; tag "not_organism_supported"; tag "basic"; tag "Ensembl_canonical"; tag "GENCODE_Primary"; tag "appris_principal_1"; tag "CCDS"; ccdsid "CCDS57343.1"; havana_gene "OTTMUSG00000054571.1"; havana_transcript "OTTMUST00000135269.1";
chr5	HAVANA	CDS	52557427	52557571	0	-	2	gene_id "ENSMUSG00000045790.11"; transcript_id "ENSMUST00000059428.7"; gene_type "protein_coding"; gene_name "Ccdc149"; transcript_type "protein_coding"; transcript_name "Ccdc149-201"; exon_number 9; exon_id "ENSMUSE00001061808.2"; level 2; protein_id "ENSMUSP00000062411.6"; transcript_support_level "5"; mgi_id "MGI:2685293"; tag "not_organism_supported"; tag "basic"; tag "Ensembl_canonical"; tag "GENCODE_Primary"; tag "appris_principal_1"; tag "CCDS"; ccdsid "CCDS57343.1"; havana_gene "OTTMUSG00000054571.1"; havana_transcript "OTTMUST00000135269.1";
chr5	HAVANA	exon	52557427	52557571	0	-	.	gene_id "ENSMUSG00000045790.11"; transcript_id "ENSMUST00000213027.2"; gene_type "protein_coding"; gene_name "Ccdc149"; transcript_type "protein_coding"; transcript_name "Ccdc149-203"; exon_number 4; exon_id "ENSMUSE00001061808.2"; level 2; protein_id "ENSMUSP00000148688.2"; transcript_support_level "5"; mgi_id "MGI:2685293"; tag "mRNA_start_NF"; tag "cds_start_NF"; tag "RNA_Seq_supported_only"; havana_gene "OTTMUSG00000054571.1"; havana_transcript "OTTMUST00000151362.1";
chr5	HAVANA	CDS	52557427	52557571	0	-	2	gene_id "ENSMUSG00000045790.11"; transcript_id "ENSMUST00000213027.2"; gene_type "protein_coding"; gene_name "Ccdc149"; transcript_type "protein_coding"; transcript_name "Ccdc149-203"; exon_number 4; exon_id "ENSMUSE00001061808.2"; level 2; protein_id "ENSMUSP00000148688.2"; transcript_support_level "5"; mgi_id "MGI:2685293"; tag "mRNA_start_NF"; tag "cds_start_NF"; tag "RNA_Seq_supported_only"; havana_gene "OTTMUSG00000054571.1"; havana_transcript "OTTMUST00000151362.1";
chr5	HAVANA	exon	52560049	52560133	0	-	.	gene_id "ENSMUSG00000045790.11"; transcript_id "ENSMUST00000059428.7"; gene_type "protein_coding"; gene_name "Ccdc149"; transcript_type "protein_coding"; transcript_name "Ccdc149-201"; exon_number 8; exon_id "ENSMUSE00001028741.2"; level 2; protein_id "ENSMUSP00000062411.6"; transcript_support_level "5"; mgi_id "MGI:2685293"; tag "not_organism_supported"; tag "basic"; tag "Ensembl_canonical"; tag "GENCODE_Primary"; tag "appris_principal_1"; tag "CCDS"; ccdsid "CCDS57343.1"; havana_gene "OTTMUSG00000054571.1"; havana_transcript "OTTMUST00000135269.1";
chr5	HAVANA	CDS	52560049	52560133	0	-	0	gene_id "ENSMUSG00000045790.11"; transcript_id "ENSMUST00000059428.7"; gene_type "protein_coding"; gene_name "Ccdc149"; transcript_type "protein_coding"; transcript_name "Ccdc149-201"; exon_number 8; exon_id "ENSMUSE00001028741.2"; level 2; protein_id "ENSMUSP00000062411.6"; transcript_support_level "5"; mgi_id "MGI:2685293"; tag "not_organism_supported"; tag "basic"; tag "Ensembl_canonical"; tag "GENCODE_Primary"; tag "appris_principal_1"; tag "CCDS"; ccdsid "CCDS57343.1"; havana_gene "OTTMUSG00000054571.1"; havana_transcript "OTTMUST00000135269.1";
chr5	HAVANA	exon	52560049	52560133	0	-	.	gene_id "ENSMUSG00000045790.11"; transcript_id "ENSMUST00000213027.2"; gene_type "protein_coding"; gene_name "Ccdc149"; transcript_type "protein_coding"; transcript_name "Ccdc149-203"; exon_number 3; exon_id "ENSMUSE00001028741.2"; level 2; protein_id "ENSMUSP00000148688.2"; transcript_support_level "5"; mgi_id "MGI:2685293"; tag "mRNA_start_NF"; tag "cds_start_NF"; tag "RNA_Seq_supported_only"; havana_gene "OTTMUSG00000054571.1"; havana_transcript "OTTMUST00000151362.1";
chr5	HAVANA	CDS	52560049	52560133	0	-	0	gene_id "ENSMUSG00000045790.11"; transcript_id "ENSMUST00000213027.2"; gene_type "protein_coding"; gene_name "Ccdc149"; transcript_type "protein_coding"; transcript_name "Ccdc149-203"; exon_number 3; exon_id "ENSMUSE00001028741.2"; level 2; protein_id "ENSMUSP00000148688.2"; transcript_support_level "5"; mgi_id "MGI:2685293"; tag "mRNA_start_NF"; tag "cds_start_NF"; tag "RNA_Seq_supported_only"; havana_gene "OTTMUSG00000054571.1"; havana_transcript "OTTMUST00000151362.1";
chr5	HAVANA	exon	52561459	52561531	0	-	.	gene_id "ENSMUSG00000045790.11"; transcript_id "ENSMUST00000059428.7"; gene_type "protein_coding"; gene_name "Ccdc149"; transcript_type "protein_coding"; transcript_name "Ccdc149-201"; exon_number 7; exon_id "ENSMUSE00001040689.2"; level 2; protein_id "ENSMUSP00000062411.6"; transcript_support_level "5"; mgi_id "MGI:2685293"; tag "not_organism_supported"; tag "basic"; tag "Ensembl_canonical"; tag "GENCODE_Primary"; tag "appris_principal_1"; tag "CCDS"; ccdsid "CCDS57343.1"; havana_gene "OTTMUSG00000054571.1"; havana_transcript "OTTMUST00000135269.1";
chr5	HAVANA	CDS	52561459	52561531	0	-	1	gene_id "ENSMUSG00000045790.11"; transcript_id "ENSMUST00000059428.7"; gene_type "protein_coding"; gene_name "Ccdc149"; transcript_type "protein_coding"; transcript_name "Ccdc149-201"; exon_number 7; exon_id "ENSMUSE00001040689.2"; level 2; protein_id "ENSMUSP00000062411.6"; transcript_support_level "5"; mgi_id "MGI:2685293"; tag "not_organism_supported"; tag "basic"; tag "Ensembl_canonical"; tag "GENCODE_Primary"; tag "appris_principal_1"; tag "CCDS"; ccdsid "CCDS57343.1"; havana_gene "OTTMUSG00000054571.1"; havana_transcript "OTTMUST00000135269.1";
chr5	HAVANA	exon	52561459	52561531	0	-	.	gene_id "ENSMUSG00000045790.11"; transcript_id "ENSMUST00000213027.2"; gene_type "protein_coding"; gene_name "Ccdc149"; transcript_type "protein_coding"; transcript_name "Ccdc149-203"; exon_number 2; exon_id "ENSMUSE00001040689.2"; level 2; protein_id "ENSMUSP00000148688.2"; transcript_support_level "5"; mgi_id "MGI:2685293"; tag "mRNA_start_NF"; tag "cds_start_NF"; tag "RNA_Seq_supported_only"; havana_gene "OTTMUSG00000054571.1"; havana_transcript "OTTMUST00000151362.1";
chr5	HAVANA	CDS	52561459	52561531	0	-	1	gene_id "ENSMUSG00000045790.11"; transcript_id "ENSMUST00000213027.2"; gene_type "protein_coding"; gene_name "Ccdc149"; transcript_type "protein_coding"; transcript_name "Ccdc149-203"; exon_number 2; exon_id "ENSMUSE00001040689.2"; level 2; protein_id "ENSMUSP00000148688.2"; transcript_support_level "5"; mgi_id "MGI:2685293"; tag "mRNA_start_NF"; tag "cds_start_NF"; tag "RNA_Seq_supported_only"; havana_gene "OTTMUSG00000054571.1"; havana_transcript "OTTMUST00000151362.1";
chr5	HAVANA	exon	52562378	52562464	0	-	.	gene_id "ENSMUSG00000045790.11"; transcript_id "ENSMUST00000213027.2"; gene_type "protein_coding"; gene_name "Ccdc149"; transcript_type "protein_coding"; transcript_name "Ccdc149-203"; exon_number 1; exon_id "ENSMUSE00001391248.2"; level 2; protein_id "ENSMUSP00000148688.2"; transcript_support_level "5"; mgi_id "MGI:2685293"; tag "mRNA_start_NF"; tag "cds_start_NF"; tag "RNA_Seq_supported_only"; havana_gene "OTTMUSG00000054571.1"; havana_transcript "OTTMUST00000151362.1";
chr5	HAVANA	CDS	52562378	52562464	0	-	1	gene_id "ENSMUSG00000045790.11"; transcript_id "ENSMUST00000213027.2"; gene_type "protein_coding"; gene_name "Ccdc149"; transcript_type "protein_coding"; transcript_name "Ccdc149-203"; exon_number 1; exon_id "ENSMUSE00001391248.2"; level 2; protein_id "ENSMUSP00000148688.2"; transcript_support_level "5"; mgi_id "MGI:2685293"; tag "mRNA_start_NF"; tag "cds_start_NF"; tag "RNA_Seq_supported_only"; havana_gene "OTTMUSG00000054571.1"; havana_transcript "OTTMUST00000151362.1";
chr5	HAVANA	exon	52562378	52562550	0	-	.	gene_id "ENSMUSG00000045790.11"; transcript_id "ENSMUST00000059428.7"; gene_type "protein_coding"; gene_name "Ccdc149"; transcript_type "protein_coding"; transcript_name "Ccdc149-201"; exon_number 6; exon_id "ENSMUSE00000993204.2"; level 2; protein_id "ENSMUSP00000062411.6"; transcript_support_level "5"; mgi_id "MGI:2685293"; tag "not_organism_supported"; tag "basic"; tag "Ensembl_canonical"; tag "GENCODE_Primary"; tag "appris_principal_1"; tag "CCDS"; ccdsid "CCDS57343.1"; havana_gene "OTTMUSG00000054571.1"; havana_transcript "OTTMUST00000135269.1";
chr5	HAVANA	CDS	52562378	52562550	0	-	0	gene_id "ENSMUSG00000045790.11"; transcript_id "ENSMUST00000059428.7"; gene_type "protein_coding"; gene_name "Ccdc149"; transcript_type "protein_coding"; transcript_name "Ccdc149-201"; exon_number 6; exon_id "ENSMUSE00000993204.2"; level 2; protein_id "ENSMUSP00000062411.6"; transcript_support_level "5"; mgi_id "MGI:2685293"; tag "not_organism_supported"; tag "basic"; tag "Ensembl_canonical"; tag "GENCODE_Primary"; tag "appris_principal_1"; tag "CCDS"; ccdsid "CCDS57343.1"; havana_gene "OTTMUSG00000054571.1"; havana_transcript "OTTMUST00000135269.1";
chr5	HAVANA	exon	52563318	52563434	0	-	.	gene_id "ENSMUSG00000045790.11"; transcript_id "ENSMUST00000059428.7"; gene_type "protein_coding"; gene_name "Ccdc149"; transcript_type "protein_coding"; transcript_name "Ccdc149-201"; exon_number 5; exon_id "ENSMUSE00000972232.2"; level 2; protein_id "ENSMUSP00000062411.6"; transcript_support_level "5"; mgi_id "MGI:2685293"; tag "not_organism_supported"; tag "basic"; tag "Ensembl_canonical"; tag "GENCODE_Primary"; tag "appris_principal_1"; tag "CCDS"; ccdsid "CCDS57343.1"; havana_gene "OTTMUSG00000054571.1"; havana_transcript "OTTMUST00000135269.1";
chr5	HAVANA	CDS	52563318	52563434	0	-	0	gene_id "ENSMUSG00000045790.11"; transcript_id "ENSMUST00000059428.7"; gene_type "protein_coding"; gene_name "Ccdc149"; transcript_type "protein_coding"; transcript_name "Ccdc149-201"; exon_number 5; exon_id "ENSMUSE00000972232.2"; level 2; protein_id "ENSMUSP00000062411.6"; transcript_support_level "5"; mgi_id "MGI:2685293"; tag "not_organism_supported"; tag "basic"; tag "Ensembl_canonical"; tag "GENCODE_Primary"; tag "appris_principal_1"; tag "CCDS"; ccdsid "CCDS57343.1"; havana_gene "OTTMUSG00000054571.1"; havana_transcript "OTTMUST00000135269.1";
chr5	HAVANA	exon	52578074	52578181	0	-	.	gene_id "ENSMUSG00000045790.11"; transcript_id "ENSMUST00000198008.5"; gene_type "protein_coding"; gene_name "Ccdc149"; transcript_type "protein_coding"; transcript_name "Ccdc149-202"; exon_number 4; exon_id "ENSMUSE00000995254.2"; level 2; protein_id "ENSMUSP00000143041.2"; transcript_support_level "5"; mgi_id "MGI:2685293"; tag "not_organism_supported"; tag "basic"; havana_gene "OTTMUSG00000054571.1"; havana_transcript "OTTMUST00000135270.1";
chr5	HAVANA	CDS	52578074	52578181	0	-	0	gene_id "ENSMUSG00000045790.11"; transcript_id "ENSMUST00000198008.5"; gene_type "protein_coding"; gene_name "Ccdc149"; transcript_type "protein_coding"; transcript_name "Ccdc149-202"; exon_number 4; exon_id "ENSMUSE00000995254.2"; level 2; protein_id "ENSMUSP00000143041.2"; transcript_support_level "5"; mgi_id "MGI:2685293"; tag "not_organism_supported"; tag "basic"; havana_gene "OTTMUSG00000054571.1"; havana_transcript "OTTMUST00000135270.1";
chr5	HAVANA	exon	52578074	52578181	0	-	.	gene_id "ENSMUSG00000045790.11"; transcript_id "ENSMUST00000059428.7"; gene_type "protein_coding"; gene_name "Ccdc149"; transcript_type "protein_coding"; transcript_name "Ccdc149-201"; exon_number 4; exon_id "ENSMUSE00000995254.2"; level 2; protein_id "ENSMUSP00000062411.6"; transcript_support_level "5"; mgi_id "MGI:2685293"; tag "not_organism_supported"; tag "basic"; tag "Ensembl_canonical"; tag "GENCODE_Primary"; tag "appris_principal_1"; tag "CCDS"; ccdsid "CCDS57343.1"; havana_gene "OTTMUSG00000054571.1"; havana_transcript "OTTMUST00000135269.1";
chr5	HAVANA	CDS	52578074	52578181	0	-	0	gene_id "ENSMUSG00000045790.11"; transcript_id "ENSMUST00000059428.7"; gene_type "protein_coding"; gene_name "Ccdc149"; transcript_type "protein_coding"; transcript_name "Ccdc149-201"; exon_number 4; exon_id "ENSMUSE00000995254.2"; level 2; protein_id "ENSMUSP00000062411.6"; transcript_support_level "5"; mgi_id "MGI:2685293"; tag "not_organism_supported"; tag "basic"; tag "Ensembl_canonical"; tag "GENCODE_Primary"; tag "appris_principal_1"; tag "CCDS"; ccdsid "CCDS57343.1"; havana_gene "OTTMUSG00000054571.1"; havana_transcript "OTTMUST00000135269.1";
chr5	HAVANA	exon	52593040	52593078	0	-	.	gene_id "ENSMUSG00000045790.11"; transcript_id "ENSMUST00000198008.5"; gene_type "protein_coding"; gene_name "Ccdc149"; transcript_type "protein_coding"; transcript_name "Ccdc149-202"; exon_number 3; exon_id "ENSMUSE00001065875.2"; level 2; protein_id "ENSMUSP00000143041.2"; transcript_support_level "5"; mgi_id "MGI:2685293"; tag "not_organism_supported"; tag "basic"; havana_gene "OTTMUSG00000054571.1"; havana_transcript "OTTMUST00000135270.1";
chr5	HAVANA	CDS	52593040	52593078	0	-	0	gene_id "ENSMUSG00000045790.11"; transcript_id "ENSMUST00000198008.5"; gene_type "protein_coding"; gene_name "Ccdc149"; transcript_type "protein_coding"; transcript_name "Ccdc149-202"; exon_number 3; exon_id "ENSMUSE00001065875.2"; level 2; protein_id "ENSMUSP00000143041.2"; transcript_support_level "5"; mgi_id "MGI:2685293"; tag "not_organism_supported"; tag "basic"; havana_gene "OTTMUSG00000054571.1"; havana_transcript "OTTMUST00000135270.1";
chr5	HAVANA	exon	52593040	52593078	0	-	.	gene_id "ENSMUSG00000045790.11"; transcript_id "ENSMUST00000059428.7"; gene_type "protein_coding"; gene_name "Ccdc149"; transcript_type "protein_coding"; transcript_name "Ccdc149-201"; exon_number 3; exon_id "ENSMUSE00001065875.2"; level 2; protein_id "ENSMUSP00000062411.6"; transcript_support_level "5"; mgi_id "MGI:2685293"; tag "not_organism_supported"; tag "basic"; tag "Ensembl_canonical"; tag "GENCODE_Primary"; tag "appris_principal_1"; tag "CCDS"; ccdsid "CCDS57343.1"; havana_gene "OTTMUSG00000054571.1"; havana_transcript "OTTMUST00000135269.1";
chr5	HAVANA	CDS	52593040	52593078	0	-	0	gene_id "ENSMUSG00000045790.11"; transcript_id "ENSMUST00000059428.7"; gene_type "protein_coding"; gene_name "Ccdc149"; transcript_type "protein_coding"; transcript_name "Ccdc149-201"; exon_number 3; exon_id "ENSMUSE00001065875.2"; level 2; protein_id "ENSMUSP00000062411.6"; transcript_support_level "5"; mgi_id "MGI:2685293"; tag "not_organism_supported"; tag "basic"; tag "Ensembl_canonical"; tag "GENCODE_Primary"; tag "appris_principal_1"; tag "CCDS"; ccdsid "CCDS57343.1"; havana_gene "OTTMUSG00000054571.1"; havana_transcript "OTTMUST00000135269.1";
chr5	HAVANA	exon	52596401	52596562	0	-	.	gene_id "ENSMUSG00000045790.11"; transcript_id "ENSMUST00000198008.5"; gene_type "protein_coding"; gene_name "Ccdc149"; transcript_type "protein_coding"; transcript_name "Ccdc149-202"; exon_number 2; exon_id "ENSMUSE00001067812.2"; level 2; protein_id "ENSMUSP00000143041.2"; transcript_support_level "5"; mgi_id "MGI:2685293"; tag "not_organism_supported"; tag "basic"; havana_gene "OTTMUSG00000054571.1"; havana_transcript "OTTMUST00000135270.1";
chr5	HAVANA	CDS	52596401	52596562	0	-	0	gene_id "ENSMUSG00000045790.11"; transcript_id "ENSMUST00000198008.5"; gene_type "protein_coding"; gene_name "Ccdc149"; transcript_type "protein_coding"; transcript_name "Ccdc149-202"; exon_number 2; exon_id "ENSMUSE00001067812.2"; level 2; protein_id "ENSMUSP00000143041.2"; transcript_support_level "5"; mgi_id "MGI:2685293"; tag "not_organism_supported"; tag "basic"; havana_gene "OTTMUSG00000054571.1"; havana_transcript "OTTMUST00000135270.1";
chr5	HAVANA	exon	52596401	52596562	0	-	.	gene_id "ENSMUSG00000045790.11"; transcript_id "ENSMUST00000059428.7"; gene_type "protein_coding"; gene_name "Ccdc149"; transcript_type "protein_coding"; transcript_name "Ccdc149-201"; exon_number 2; exon_id "ENSMUSE00001067812.2"; level 2; protein_id "ENSMUSP00000062411.6"; transcript_support_level "5"; mgi_id "MGI:2685293"; tag "not_organism_supported"; tag "basic"; tag "Ensembl_canonical"; tag "GENCODE_Primary"; tag "appris_principal_1"; tag "CCDS"; ccdsid "CCDS57343.1"; havana_gene "OTTMUSG00000054571.1"; havana_transcript "OTTMUST00000135269.1";
chr5	HAVANA	CDS	52596401	52596562	0	-	0	gene_id "ENSMUSG00000045790.11"; transcript_id "ENSMUST00000059428.7"; gene_type "protein_coding"; gene_name "Ccdc149"; transcript_type "protein_coding"; transcript_name "Ccdc149-201"; exon_number 2; exon_id "ENSMUSE00001067812.2"; level 2; protein_id "ENSMUSP00000062411.6"; transcript_support_level "5"; mgi_id "MGI:2685293"; tag "not_organism_supported"; tag "basic"; tag "Ensembl_canonical"; tag "GENCODE_Primary"; tag "appris_principal_1"; tag "CCDS"; ccdsid "CCDS57343.1"; havana_gene "OTTMUSG00000054571.1"; havana_transcript "OTTMUST00000135269.1";
chr5	HAVANA	CDS	52628693	52628740	0	-	0	gene_id "ENSMUSG00000045790.11"; transcript_id "ENSMUST00000198008.5"; gene_type "protein_coding"; gene_name "Ccdc149"; transcript_type "protein_coding"; transcript_name "Ccdc149-202"; exon_number 1; exon_id "ENSMUSE00001354338.2"; level 2; protein_id "ENSMUSP00000143041.2"; transcript_support_level "5"; mgi_id "MGI:2685293"; tag "not_organism_supported"; tag "basic"; havana_gene "OTTMUSG00000054571.1"; havana_transcript "OTTMUST00000135270.1";
chr5	HAVANA	CDS	52628693	52628740	0	-	0	gene_id "ENSMUSG00000045790.11"; transcript_id "ENSMUST00000059428.7"; gene_type "protein_coding"; gene_name "Ccdc149"; transcript_type "protein_coding"; transcript_name "Ccdc149-201"; exon_number 1; exon_id "ENSMUSE00001011791.3"; level 2; protein_id "ENSMUSP00000062411.6"; transcript_support_level "5"; mgi_id "MGI:2685293"; tag "not_organism_supported"; tag "basic"; tag "Ensembl_canonical"; tag "GENCODE_Primary"; tag "appris_principal_1"; tag "CCDS"; ccdsid "CCDS57343.1"; havana_gene "OTTMUSG00000054571.1"; havana_transcript "OTTMUST00000135269.1";
chr5	HAVANA	exon	52628693	52628825	0	-	.	gene_id "ENSMUSG00000045790.11"; transcript_id "ENSMUST00000198008.5"; gene_type "protein_coding"; gene_name "Ccdc149"; transcript_type "protein_coding"; transcript_name "Ccdc149-202"; exon_number 1; exon_id "ENSMUSE00001354338.2"; level 2; protein_id "ENSMUSP00000143041.2"; transcript_support_level "5"; mgi_id "MGI:2685293"; tag "not_organism_supported"; tag "basic"; havana_gene "OTTMUSG00000054571.1"; havana_transcript "OTTMUST00000135270.1";
chr5	HAVANA	exon	52628693	52628863	0	-	.	gene_id "ENSMUSG00000045790.11"; transcript_id "ENSMUST00000059428.7"; gene_type "protein_coding"; gene_name "Ccdc149"; transcript_type "protein_coding"; transcript_name "Ccdc149-201"; exon_number 1; exon_id "ENSMUSE00001011791.3"; level 2; protein_id "ENSMUSP00000062411.6"; transcript_support_level "5"; mgi_id "MGI:2685293"; tag "not_organism_supported"; tag "basic"; tag "Ensembl_canonical"; tag "GENCODE_Primary"; tag "appris_principal_1"; tag "CCDS"; ccdsid "CCDS57343.1"; havana_gene "OTTMUSG00000054571.1"; havana_transcript "OTTMUST00000135269.1";
chr5	HAVANA	start_codon	52628738	52628740	0	-	0	gene_id "ENSMUSG00000045790.11"; transcript_id "ENSMUST00000198008.5"; gene_type "protein_coding"; gene_name "Ccdc149"; transcript_type "protein_coding"; transcript_name "Ccdc149-202"; exon_number 1; exon_id "ENSMUSE00001354338.2"; level 2; protein_id "ENSMUSP00000143041.2"; transcript_support_level "5"; mgi_id "MGI:2685293"; tag "not_organism_supported"; tag "basic"; havana_gene "OTTMUSG00000054571.1"; havana_transcript "OTTMUST00000135270.1";
chr5	HAVANA	start_codon	52628738	52628740	0	-	0	gene_id "ENSMUSG00000045790.11"; transcript_id "ENSMUST00000059428.7"; gene_type "protein_coding"; gene_name "Ccdc149"; transcript_type "protein_coding"; transcript_name "Ccdc149-201"; exon_number 1; exon_id "ENSMUSE00001011791.3"; level 2; protein_id "ENSMUSP00000062411.6"; transcript_support_level "5"; mgi_id "MGI:2685293"; tag "not_organism_supported"; tag "basic"; tag "Ensembl_canonical"; tag "GENCODE_Primary"; tag "appris_principal_1"; tag "CCDS"; ccdsid "CCDS57343.1"; havana_gene "OTTMUSG00000054571.1"; havana_transcript "OTTMUST00000135269.1";
chr5	HAVANA	UTR	52628741	52628825	0	-	.	gene_id "ENSMUSG00000045790.11"; transcript_id "ENSMUST00000198008.5"; gene_type "protein_coding"; gene_name "Ccdc149"; transcript_type "protein_coding"; transcript_name "Ccdc149-202"; exon_number 1; exon_id "ENSMUSE00001354338.2"; level 2; protein_id "ENSMUSP00000143041.2"; transcript_support_level "5"; mgi_id "MGI:2685293"; tag "not_organism_supported"; tag "basic"; havana_gene "OTTMUSG00000054571.1"; havana_transcript "OTTMUST00000135270.1";
chr5	HAVANA	UTR	52628741	52628863	0	-	.	gene_id "ENSMUSG00000045790.11"; transcript_id "ENSMUST00000059428.7"; gene_type "protein_coding"; gene_name "Ccdc149"; transcript_type "protein_coding"; transcript_name "Ccdc149-201"; exon_number 1; exon_id "ENSMUSE00001011791.3"; level 2; protein_id "ENSMUSP00000062411.6"; transcript_support_level "5"; mgi_id "MGI:2685293"; tag "not_organism_supported"; tag "basic"; tag "Ensembl_canonical"; tag "GENCODE_Primary"; tag "appris_principal_1"; tag "CCDS"; ccdsid "CCDS57343.1"; havana_gene "OTTMUSG00000054571.1"; havana_transcript "OTTMUST00000135269.1";
chr5	sragcm37_es	exon	52638364	52638661	0.0747451959738074	-	.	gene_id "sragcm37_gene_52318"; transcript_id "sragcm37_gene_52318_tx_1"; exon_id "chr5_52638364_52638661_-"; exonnum "3"; txlen "530";
chr5	sragcm37_mid	exon	52639328	52639449	0.0747451959738074	-	.	gene_id "sragcm37_gene_52318"; transcript_id "sragcm37_gene_52318_tx_1"; exon_id "chr5_52639328_52639449_-"; exonnum "2"; txlen "530";
chr5	sragcm37_ss	exon	52640412	52640521	0.0747451959738074	-	.	gene_id "sragcm37_gene_52318"; transcript_id "sragcm37_gene_52318_tx_1"; exon_id "chr5_52640412_52640521_-"; exonnum "1"; txlen "530";
chr5	HAVANA	UTR	52690859	52695307	0	-	.	gene_id "ENSMUSG00000039252.12"; transcript_id "ENSMUST00000199942.5"; gene_type "protein_coding"; gene_name "Lgi2"; transcript_type "protein_coding"; transcript_name "Lgi2-202"; exon_number 8; exon_id "ENSMUSE00000888303.3"; level 2; protein_id "ENSMUSP00000143707.2"; transcript_support_level "1"; mgi_id "MGI:2180196"; tag "basic"; tag "Ensembl_canonical"; tag "GENCODE_Primary"; tag "appris_principal_1"; tag "CCDS"; ccdsid "CCDS80281.1"; havana_gene "OTTMUSG00000054573.1"; havana_transcript "OTTMUST00000135273.1";
chr5	HAVANA	UTR	52690859	52695307	0	-	.	gene_id "ENSMUSG00000039252.12"; transcript_id "ENSMUST00000039750.7"; gene_type "protein_coding"; gene_name "Lgi2"; transcript_type "protein_coding"; transcript_name "Lgi2-201"; exon_number 7; exon_id "ENSMUSE00000888303.3"; level 2; protein_id "ENSMUSP00000040436.6"; transcript_support_level "1"; mgi_id "MGI:2180196"; tag "basic"; tag "CCDS"; ccdsid "CCDS19285.1"; havana_gene "OTTMUSG00000054573.1"; havana_transcript "OTTMUST00000135272.1";
chr5	HAVANA	exon	52690859	52696122	0	-	.	gene_id "ENSMUSG00000039252.12"; transcript_id "ENSMUST00000199942.5"; gene_type "protein_coding"; gene_name "Lgi2"; transcript_type "protein_coding"; transcript_name "Lgi2-202"; exon_number 8; exon_id "ENSMUSE00000888303.3"; level 2; protein_id "ENSMUSP00000143707.2"; transcript_support_level "1"; mgi_id "MGI:2180196"; tag "basic"; tag "Ensembl_canonical"; tag "GENCODE_Primary"; tag "appris_principal_1"; tag "CCDS"; ccdsid "CCDS80281.1"; havana_gene "OTTMUSG00000054573.1"; havana_transcript "OTTMUST00000135273.1";
chr5	HAVANA	exon	52690859	52696122	0	-	.	gene_id "ENSMUSG00000039252.12"; transcript_id "ENSMUST00000039750.7"; gene_type "protein_coding"; gene_name "Lgi2"; transcript_type "protein_coding"; transcript_name "Lgi2-201"; exon_number 7; exon_id "ENSMUSE00000888303.3"; level 2; protein_id "ENSMUSP00000040436.6"; transcript_support_level "1"; mgi_id "MGI:2180196"; tag "basic"; tag "CCDS"; ccdsid "CCDS19285.1"; havana_gene "OTTMUSG00000054573.1"; havana_transcript "OTTMUST00000135272.1";
chr5	ENSEMBL_gcm37	exon	52690859	52696122	0.120187027362795	-	.	gene_id "ENSMUSG00000039252.12"; transcript_id "ENSMUSG00000039252.12_tx_2"; exon_id "chr5_52690859_52696122_-"; exonnum "10"; txlen "6463";
chr5	HAVANA	transcript	52690859	52723645	0	-	.	gene_id "ENSMUSG00000039252.12"; transcript_id "ENSMUST00000199942.5"; gene_type "protein_coding"; gene_name "Lgi2"; transcript_type "protein_coding"; transcript_name "Lgi2-202"; level 2; protein_id "ENSMUSP00000143707.2"; transcript_support_level "1"; mgi_id "MGI:2180196"; tag "basic"; tag "Ensembl_canonical"; tag "GENCODE_Primary"; tag "appris_principal_1"; tag "CCDS"; ccdsid "CCDS80281.1"; havana_gene "OTTMUSG00000054573.1"; havana_transcript "OTTMUST00000135273.1";
chr5	HAVANA	gene	52690859	52723804	0	-	.	gene_id "ENSMUSG00000039252.12"; gene_type "protein_coding"; gene_name "Lgi2"; level 2; mgi_id "MGI:2180196"; tag "overlapping_locus"; havana_gene "OTTMUSG00000054573.1";
chr5	HAVANA	transcript	52690859	52723804	0	-	.	gene_id "ENSMUSG00000039252.12"; transcript_id "ENSMUST00000039750.7"; gene_type "protein_coding"; gene_name "Lgi2"; transcript_type "protein_coding"; transcript_name "Lgi2-201"; level 2; protein_id "ENSMUSP00000040436.6"; transcript_support_level "1"; mgi_id "MGI:2180196"; tag "basic"; tag "CCDS"; ccdsid "CCDS19285.1"; havana_gene "OTTMUSG00000054573.1"; havana_transcript "OTTMUST00000135272.1";
chr5	HAVANA	stop_codon	52695305	52695307	0	-	0	gene_id "ENSMUSG00000039252.12"; transcript_id "ENSMUST00000199942.5"; gene_type "protein_coding"; gene_name "Lgi2"; transcript_type "protein_coding"; transcript_name "Lgi2-202"; exon_number 8; exon_id "ENSMUSE00000888303.3"; level 2; protein_id "ENSMUSP00000143707.2"; transcript_support_level "1"; mgi_id "MGI:2180196"; tag "basic"; tag "Ensembl_canonical"; tag "GENCODE_Primary"; tag "appris_principal_1"; tag "CCDS"; ccdsid "CCDS80281.1"; havana_gene "OTTMUSG00000054573.1"; havana_transcript "OTTMUST00000135273.1";
chr5	HAVANA	stop_codon	52695305	52695307	0	-	0	gene_id "ENSMUSG00000039252.12"; transcript_id "ENSMUST00000039750.7"; gene_type "protein_coding"; gene_name "Lgi2"; transcript_type "protein_coding"; transcript_name "Lgi2-201"; exon_number 7; exon_id "ENSMUSE00000888303.3"; level 2; protein_id "ENSMUSP00000040436.6"; transcript_support_level "1"; mgi_id "MGI:2180196"; tag "basic"; tag "CCDS"; ccdsid "CCDS19285.1"; havana_gene "OTTMUSG00000054573.1"; havana_transcript "OTTMUST00000135272.1";
chr5	HAVANA	CDS	52695308	52696122	0	-	2	gene_id "ENSMUSG00000039252.12"; transcript_id "ENSMUST00000199942.5"; gene_type "protein_coding"; gene_name "Lgi2"; transcript_type "protein_coding"; transcript_name "Lgi2-202"; exon_number 8; exon_id "ENSMUSE00000888303.3"; level 2; protein_id "ENSMUSP00000143707.2"; transcript_support_level "1"; mgi_id "MGI:2180196"; tag "basic"; tag "Ensembl_canonical"; tag "GENCODE_Primary"; tag "appris_principal_1"; tag "CCDS"; ccdsid "CCDS80281.1"; havana_gene "OTTMUSG00000054573.1"; havana_transcript "OTTMUST00000135273.1";
chr5	HAVANA	CDS	52695308	52696122	0	-	2	gene_id "ENSMUSG00000039252.12"; transcript_id "ENSMUST00000039750.7"; gene_type "protein_coding"; gene_name "Lgi2"; transcript_type "protein_coding"; transcript_name "Lgi2-201"; exon_number 7; exon_id "ENSMUSE00000888303.3"; level 2; protein_id "ENSMUSP00000040436.6"; transcript_support_level "1"; mgi_id "MGI:2180196"; tag "basic"; tag "CCDS"; ccdsid "CCDS19285.1"; havana_gene "OTTMUSG00000054573.1"; havana_transcript "OTTMUST00000135272.1";
chr5	HAVANA	gene	52700248	52702686	0	-	.	gene_id "ENSMUSG00000104974.2"; gene_type "TEC"; gene_name "Gm43686"; level 2; mgi_id "MGI:5663823"; tag "overlapping_locus"; havana_gene "OTTMUSG00000054575.1";
chr5	HAVANA	transcript	52700248	52702686	0	-	.	gene_id "ENSMUSG00000104974.2"; transcript_id "ENSMUST00000197351.2"; gene_type "TEC"; gene_name "Gm43686"; transcript_type "TEC"; transcript_name "Gm43686-201"; level 2; transcript_support_level "NA"; mgi_id "MGI:5663823"; tag "basic"; tag "Ensembl_canonical"; tag "GENCODE_Primary"; havana_gene "OTTMUSG00000054575.1"; havana_transcript "OTTMUST00000135275.1";
chr5	HAVANA	exon	52700248	52702686	0	-	.	gene_id "ENSMUSG00000104974.2"; transcript_id "ENSMUST00000197351.2"; gene_type "TEC"; gene_name "Gm43686"; transcript_type "TEC"; transcript_name "Gm43686-201"; exon_number 1; exon_id "ENSMUSE00001352919.2"; level 2; transcript_support_level "NA"; mgi_id "MGI:5663823"; tag "basic"; tag "Ensembl_canonical"; tag "GENCODE_Primary"; havana_gene "OTTMUSG00000054575.1"; havana_transcript "OTTMUST00000135275.1";
chr5	HAVANA	exon	52703795	52703959	0	-	.	gene_id "ENSMUSG00000039252.12"; transcript_id "ENSMUST00000199942.5"; gene_type "protein_coding"; gene_name "Lgi2"; transcript_type "protein_coding"; transcript_name "Lgi2-202"; exon_number 7; exon_id "ENSMUSE00001354725.2"; level 2; protein_id "ENSMUSP00000143707.2"; transcript_support_level "1"; mgi_id "MGI:2180196"; tag "basic"; tag "Ensembl_canonical"; tag "GENCODE_Primary"; tag "appris_principal_1"; tag "CCDS"; ccdsid "CCDS80281.1"; havana_gene "OTTMUSG00000054573.1"; havana_transcript "OTTMUST00000135273.1";
chr5	HAVANA	CDS	52703795	52703959	0	-	2	gene_id "ENSMUSG00000039252.12"; transcript_id "ENSMUST00000199942.5"; gene_type "protein_coding"; gene_name "Lgi2"; transcript_type "protein_coding"; transcript_name "Lgi2-202"; exon_number 7; exon_id "ENSMUSE00001354725.2"; level 2; protein_id "ENSMUSP00000143707.2"; transcript_support_level "1"; mgi_id "MGI:2180196"; tag "basic"; tag "Ensembl_canonical"; tag "GENCODE_Primary"; tag "appris_principal_1"; tag "CCDS"; ccdsid "CCDS80281.1"; havana_gene "OTTMUSG00000054573.1"; havana_transcript "OTTMUST00000135273.1";
chr5	ENSEMBL_gcm37	exon	52703795	52703959	0.120187027362795	-	.	gene_id "ENSMUSG00000039252.12"; transcript_id "ENSMUSG00000039252.12_tx_2"; exon_id "chr5_52703795_52703959_-"; exonnum "9"; txlen "6463";
chr5	HAVANA	exon	52703795	52704055	0	-	.	gene_id "ENSMUSG00000039252.12"; transcript_id "ENSMUST00000039750.7"; gene_type "protein_coding"; gene_name "Lgi2"; transcript_type "protein_coding"; transcript_name "Lgi2-201"; exon_number 6; exon_id "ENSMUSE00000332840.4"; level 2; protein_id "ENSMUSP00000040436.6"; transcript_support_level "1"; mgi_id "MGI:2180196"; tag "basic"; tag "CCDS"; ccdsid "CCDS19285.1"; havana_gene "OTTMUSG00000054573.1"; havana_transcript "OTTMUST00000135272.1";
chr5	HAVANA	CDS	52703795	52704055	0	-	2	gene_id "ENSMUSG00000039252.12"; transcript_id "ENSMUST00000039750.7"; gene_type "protein_coding"; gene_name "Lgi2"; transcript_type "protein_coding"; transcript_name "Lgi2-201"; exon_number 6; exon_id "ENSMUSE00000332840.4"; level 2; protein_id "ENSMUSP00000040436.6"; transcript_support_level "1"; mgi_id "MGI:2180196"; tag "basic"; tag "CCDS"; ccdsid "CCDS19285.1"; havana_gene "OTTMUSG00000054573.1"; havana_transcript "OTTMUST00000135272.1";
chr5	HAVANA	exon	52711745	52711914	0	-	.	gene_id "ENSMUSG00000039252.12"; transcript_id "ENSMUST00000199942.5"; gene_type "protein_coding"; gene_name "Lgi2"; transcript_type "protein_coding"; transcript_name "Lgi2-202"; exon_number 6; exon_id "ENSMUSE00000280848.4"; level 2; protein_id "ENSMUSP00000143707.2"; transcript_support_level "1"; mgi_id "MGI:2180196"; tag "basic"; tag "Ensembl_canonical"; tag "GENCODE_Primary"; tag "appris_principal_1"; tag "CCDS"; ccdsid "CCDS80281.1"; havana_gene "OTTMUSG00000054573.1"; havana_transcript "OTTMUST00000135273.1";
chr5	HAVANA	CDS	52711745	52711914	0	-	1	gene_id "ENSMUSG00000039252.12"; transcript_id "ENSMUST00000199942.5"; gene_type "protein_coding"; gene_name "Lgi2"; transcript_type "protein_coding"; transcript_name "Lgi2-202"; exon_number 6; exon_id "ENSMUSE00000280848.4"; level 2; protein_id "ENSMUSP00000143707.2"; transcript_support_level "1"; mgi_id "MGI:2180196"; tag "basic"; tag "Ensembl_canonical"; tag "GENCODE_Primary"; tag "appris_principal_1"; tag "CCDS"; ccdsid "CCDS80281.1"; havana_gene "OTTMUSG00000054573.1"; havana_transcript "OTTMUST00000135273.1";
chr5	HAVANA	exon	52711745	52711914	0	-	.	gene_id "ENSMUSG00000039252.12"; transcript_id "ENSMUST00000039750.7"; gene_type "protein_coding"; gene_name "Lgi2"; transcript_type "protein_coding"; transcript_name "Lgi2-201"; exon_number 5; exon_id "ENSMUSE00000280848.4"; level 2; protein_id "ENSMUSP00000040436.6"; transcript_support_level "1"; mgi_id "MGI:2180196"; tag "basic"; tag "CCDS"; ccdsid "CCDS19285.1"; havana_gene "OTTMUSG00000054573.1"; havana_transcript "OTTMUST00000135272.1";
chr5	HAVANA	CDS	52711745	52711914	0	-	1	gene_id "ENSMUSG00000039252.12"; transcript_id "ENSMUST00000039750.7"; gene_type "protein_coding"; gene_name "Lgi2"; transcript_type "protein_coding"; transcript_name "Lgi2-201"; exon_number 5; exon_id "ENSMUSE00000280848.4"; level 2; protein_id "ENSMUSP00000040436.6"; transcript_support_level "1"; mgi_id "MGI:2180196"; tag "basic"; tag "CCDS"; ccdsid "CCDS19285.1"; havana_gene "OTTMUSG00000054573.1"; havana_transcript "OTTMUST00000135272.1";
chr5	ENSEMBL_gcm37	exon	52711745	52711914	0.120187027362795	-	.	gene_id "ENSMUSG00000039252.12"; transcript_id "ENSMUSG00000039252.12_tx_2"; exon_id "chr5_52711745_52711914_-"; exonnum "8"; txlen "6463";
chr5	HAVANA	exon	52713004	52713075	0	-	.	gene_id "ENSMUSG00000039252.12"; transcript_id "ENSMUST00000199942.5"; gene_type "protein_coding"; gene_name "Lgi2"; transcript_type "protein_coding"; transcript_name "Lgi2-202"; exon_number 5; exon_id "ENSMUSE00001357716.2"; level 2; protein_id "ENSMUSP00000143707.2"; transcript_support_level "1"; mgi_id "MGI:2180196"; tag "basic"; tag "Ensembl_canonical"; tag "GENCODE_Primary"; tag "appris_principal_1"; tag "CCDS"; ccdsid "CCDS80281.1"; havana_gene "OTTMUSG00000054573.1"; havana_transcript "OTTMUST00000135273.1";
chr5	HAVANA	CDS	52713004	52713075	0	-	1	gene_id "ENSMUSG00000039252.12"; transcript_id "ENSMUST00000199942.5"; gene_type "protein_coding"; gene_name "Lgi2"; transcript_type "protein_coding"; transcript_name "Lgi2-202"; exon_number 5; exon_id "ENSMUSE00001357716.2"; level 2; protein_id "ENSMUSP00000143707.2"; transcript_support_level "1"; mgi_id "MGI:2180196"; tag "basic"; tag "Ensembl_canonical"; tag "GENCODE_Primary"; tag "appris_principal_1"; tag "CCDS"; ccdsid "CCDS80281.1"; havana_gene "OTTMUSG00000054573.1"; havana_transcript "OTTMUST00000135273.1";
chr5	ENSEMBL_gcm37	exon	52713004	52713075	0.120187027362795	-	.	gene_id "ENSMUSG00000039252.12"; transcript_id "ENSMUSG00000039252.12_tx_2"; exon_id "chr5_52713004_52713075_-"; exonnum "7"; txlen "6463";
chr5	HAVANA	exon	52717505	52717576	0	-	.	gene_id "ENSMUSG00000039252.12"; transcript_id "ENSMUST00000199942.5"; gene_type "protein_coding"; gene_name "Lgi2"; transcript_type "protein_coding"; transcript_name "Lgi2-202"; exon_number 4; exon_id "ENSMUSE00000280863.4"; level 2; protein_id "ENSMUSP00000143707.2"; transcript_support_level "1"; mgi_id "MGI:2180196"; tag "basic"; tag "Ensembl_canonical"; tag "GENCODE_Primary"; tag "appris_principal_1"; tag "CCDS"; ccdsid "CCDS80281.1"; havana_gene "OTTMUSG00000054573.1"; havana_transcript "OTTMUST00000135273.1";
chr5	HAVANA	CDS	52717505	52717576	0	-	1	gene_id "ENSMUSG00000039252.12"; transcript_id "ENSMUST00000199942.5"; gene_type "protein_coding"; gene_name "Lgi2"; transcript_type "protein_coding"; transcript_name "Lgi2-202"; exon_number 4; exon_id "ENSMUSE00000280863.4"; level 2; protein_id "ENSMUSP00000143707.2"; transcript_support_level "1"; mgi_id "MGI:2180196"; tag "basic"; tag "Ensembl_canonical"; tag "GENCODE_Primary"; tag "appris_principal_1"; tag "CCDS"; ccdsid "CCDS80281.1"; havana_gene "OTTMUSG00000054573.1"; havana_transcript "OTTMUST00000135273.1";
chr5	HAVANA	exon	52717505	52717576	0	-	.	gene_id "ENSMUSG00000039252.12"; transcript_id "ENSMUST00000039750.7"; gene_type "protein_coding"; gene_name "Lgi2"; transcript_type "protein_coding"; transcript_name "Lgi2-201"; exon_number 4; exon_id "ENSMUSE00000280863.4"; level 2; protein_id "ENSMUSP00000040436.6"; transcript_support_level "1"; mgi_id "MGI:2180196"; tag "basic"; tag "CCDS"; ccdsid "CCDS19285.1"; havana_gene "OTTMUSG00000054573.1"; havana_transcript "OTTMUST00000135272.1";
chr5	HAVANA	CDS	52717505	52717576	0	-	1	gene_id "ENSMUSG00000039252.12"; transcript_id "ENSMUST00000039750.7"; gene_type "protein_coding"; gene_name "Lgi2"; transcript_type "protein_coding"; transcript_name "Lgi2-201"; exon_number 4; exon_id "ENSMUSE00000280863.4"; level 2; protein_id "ENSMUSP00000040436.6"; transcript_support_level "1"; mgi_id "MGI:2180196"; tag "basic"; tag "CCDS"; ccdsid "CCDS19285.1"; havana_gene "OTTMUSG00000054573.1"; havana_transcript "OTTMUST00000135272.1";
chr5	ENSEMBL_gcm37	exon	52717505	52717576	0.120187027362795	-	.	gene_id "ENSMUSG00000039252.12"; transcript_id "ENSMUSG00000039252.12_tx_2"; exon_id "chr5_52717505_52717576_-"; exonnum "6"; txlen "6463";
chr5	HAVANA	exon	52719468	52719539	0	-	.	gene_id "ENSMUSG00000039252.12"; transcript_id "ENSMUST00000199942.5"; gene_type "protein_coding"; gene_name "Lgi2"; transcript_type "protein_coding"; transcript_name "Lgi2-202"; exon_number 3; exon_id "ENSMUSE00000280870.4"; level 2; protein_id "ENSMUSP00000143707.2"; transcript_support_level "1"; mgi_id "MGI:2180196"; tag "basic"; tag "Ensembl_canonical"; tag "GENCODE_Primary"; tag "appris_principal_1"; tag "CCDS"; ccdsid "CCDS80281.1"; havana_gene "OTTMUSG00000054573.1"; havana_transcript "OTTMUST00000135273.1";
chr5	HAVANA	CDS	52719468	52719539	0	-	1	gene_id "ENSMUSG00000039252.12"; transcript_id "ENSMUST00000199942.5"; gene_type "protein_coding"; gene_name "Lgi2"; transcript_type "protein_coding"; transcript_name "Lgi2-202"; exon_number 3; exon_id "ENSMUSE00000280870.4"; level 2; protein_id "ENSMUSP00000143707.2"; transcript_support_level "1"; mgi_id "MGI:2180196"; tag "basic"; tag "Ensembl_canonical"; tag "GENCODE_Primary"; tag "appris_principal_1"; tag "CCDS"; ccdsid "CCDS80281.1"; havana_gene "OTTMUSG00000054573.1"; havana_transcript "OTTMUST00000135273.1";
chr5	HAVANA	exon	52719468	52719539	0	-	.	gene_id "ENSMUSG00000039252.12"; transcript_id "ENSMUST00000039750.7"; gene_type "protein_coding"; gene_name "Lgi2"; transcript_type "protein_coding"; transcript_name "Lgi2-201"; exon_number 3; exon_id "ENSMUSE00000280870.4"; level 2; protein_id "ENSMUSP00000040436.6"; transcript_support_level "1"; mgi_id "MGI:2180196"; tag "basic"; tag "CCDS"; ccdsid "CCDS19285.1"; havana_gene "OTTMUSG00000054573.1"; havana_transcript "OTTMUST00000135272.1";
chr5	HAVANA	CDS	52719468	52719539	0	-	1	gene_id "ENSMUSG00000039252.12"; transcript_id "ENSMUST00000039750.7"; gene_type "protein_coding"; gene_name "Lgi2"; transcript_type "protein_coding"; transcript_name "Lgi2-201"; exon_number 3; exon_id "ENSMUSE00000280870.4"; level 2; protein_id "ENSMUSP00000040436.6"; transcript_support_level "1"; mgi_id "MGI:2180196"; tag "basic"; tag "CCDS"; ccdsid "CCDS19285.1"; havana_gene "OTTMUSG00000054573.1"; havana_transcript "OTTMUST00000135272.1";
chr5	ENSEMBL_gcm37	exon	52719468	52719539	0.120187027362795	-	.	gene_id "ENSMUSG00000039252.12"; transcript_id "ENSMUSG00000039252.12_tx_2"; exon_id "chr5_52719468_52719539_-"; exonnum "5"; txlen "6463";
chr5	sragcm37_mid	exon	52719755	52719813	0.120187027362795	-	.	gene_id "ENSMUSG00000039252.12"; transcript_id "ENSMUSG00000039252.12_tx_2"; exon_id "chr5_52719755_52719813_-"; exonnum "4"; txlen "6463";
chr5	sragcm37_mid	exon	52720781	52720911	0.120187027362795	-	.	gene_id "ENSMUSG00000039252.12"; transcript_id "ENSMUSG00000039252.12_tx_2"; exon_id "chr5_52720781_52720911_-"; exonnum "3"; txlen "6463";
chr5	HAVANA	exon	52721308	52721379	0	-	.	gene_id "ENSMUSG00000039252.12"; transcript_id "ENSMUST00000199942.5"; gene_type "protein_coding"; gene_name "Lgi2"; transcript_type "protein_coding"; transcript_name "Lgi2-202"; exon_number 2; exon_id "ENSMUSE00000280877.4"; level 2; protein_id "ENSMUSP00000143707.2"; transcript_support_level "1"; mgi_id "MGI:2180196"; tag "basic"; tag "Ensembl_canonical"; tag "GENCODE_Primary"; tag "appris_principal_1"; tag "CCDS"; ccdsid "CCDS80281.1"; havana_gene "OTTMUSG00000054573.1"; havana_transcript "OTTMUST00000135273.1";
chr5	HAVANA	CDS	52721308	52721379	0	-	1	gene_id "ENSMUSG00000039252.12"; transcript_id "ENSMUST00000199942.5"; gene_type "protein_coding"; gene_name "Lgi2"; transcript_type "protein_coding"; transcript_name "Lgi2-202"; exon_number 2; exon_id "ENSMUSE00000280877.4"; level 2; protein_id "ENSMUSP00000143707.2"; transcript_support_level "1"; mgi_id "MGI:2180196"; tag "basic"; tag "Ensembl_canonical"; tag "GENCODE_Primary"; tag "appris_principal_1"; tag "CCDS"; ccdsid "CCDS80281.1"; havana_gene "OTTMUSG00000054573.1"; havana_transcript "OTTMUST00000135273.1";
chr5	HAVANA	exon	52721308	52721379	0	-	.	gene_id "ENSMUSG00000039252.12"; transcript_id "ENSMUST00000039750.7"; gene_type "protein_coding"; gene_name "Lgi2"; transcript_type "protein_coding"; transcript_name "Lgi2-201"; exon_number 2; exon_id "ENSMUSE00000280877.4"; level 2; protein_id "ENSMUSP00000040436.6"; transcript_support_level "1"; mgi_id "MGI:2180196"; tag "basic"; tag "CCDS"; ccdsid "CCDS19285.1"; havana_gene "OTTMUSG00000054573.1"; havana_transcript "OTTMUST00000135272.1";
chr5	HAVANA	CDS	52721308	52721379	0	-	1	gene_id "ENSMUSG00000039252.12"; transcript_id "ENSMUST00000039750.7"; gene_type "protein_coding"; gene_name "Lgi2"; transcript_type "protein_coding"; transcript_name "Lgi2-201"; exon_number 2; exon_id "ENSMUSE00000280877.4"; level 2; protein_id "ENSMUSP00000040436.6"; transcript_support_level "1"; mgi_id "MGI:2180196"; tag "basic"; tag "CCDS"; ccdsid "CCDS19285.1"; havana_gene "OTTMUSG00000054573.1"; havana_transcript "OTTMUST00000135272.1";
chr5	ENSEMBL_gcm37	exon	52721308	52721379	0.120187027362795	-	.	gene_id "ENSMUSG00000039252.12"; transcript_id "ENSMUSG00000039252.12_tx_2"; exon_id "chr5_52721308_52721379_-"; exonnum "2"; txlen "6463";
chr5	HAVANA	CDS	52723260	52723447	0	-	0	gene_id "ENSMUSG00000039252.12"; transcript_id "ENSMUST00000199942.5"; gene_type "protein_coding"; gene_name "Lgi2"; transcript_type "protein_coding"; transcript_name "Lgi2-202"; exon_number 1; exon_id "ENSMUSE00000892267.2"; level 2; protein_id "ENSMUSP00000143707.2"; transcript_support_level "1"; mgi_id "MGI:2180196"; tag "basic"; tag "Ensembl_canonical"; tag "GENCODE_Primary"; tag "appris_principal_1"; tag "CCDS"; ccdsid "CCDS80281.1"; havana_gene "OTTMUSG00000054573.1"; havana_transcript "OTTMUST00000135273.1";
chr5	HAVANA	CDS	52723260	52723447	0	-	0	gene_id "ENSMUSG00000039252.12"; transcript_id "ENSMUST00000039750.7"; gene_type "protein_coding"; gene_name "Lgi2"; transcript_type "protein_coding"; transcript_name "Lgi2-201"; exon_number 1; exon_id "ENSMUSE00001357745.2"; level 2; protein_id "ENSMUSP00000040436.6"; transcript_support_level "1"; mgi_id "MGI:2180196"; tag "basic"; tag "CCDS"; ccdsid "CCDS19285.1"; havana_gene "OTTMUSG00000054573.1"; havana_transcript "OTTMUST00000135272.1";
chr5	HAVANA	exon	52723260	52723645	0	-	.	gene_id "ENSMUSG00000039252.12"; transcript_id "ENSMUST00000199942.5"; gene_type "protein_coding"; gene_name "Lgi2"; transcript_type "protein_coding"; transcript_name "Lgi2-202"; exon_number 1; exon_id "ENSMUSE00000892267.2"; level 2; protein_id "ENSMUSP00000143707.2"; transcript_support_level "1"; mgi_id "MGI:2180196"; tag "basic"; tag "Ensembl_canonical"; tag "GENCODE_Primary"; tag "appris_principal_1"; tag "CCDS"; ccdsid "CCDS80281.1"; havana_gene "OTTMUSG00000054573.1"; havana_transcript "OTTMUST00000135273.1";
chr5	ENSEMBL_gcm37	exon	52723260	52723645	0.120187027362795	-	.	gene_id "ENSMUSG00000039252.12"; transcript_id "ENSMUSG00000039252.12_tx_2"; exon_id "chr5_52723260_52723645_-"; exonnum "1"; txlen "6463";
chr5	HAVANA	exon	52723260	52723804	0	-	.	gene_id "ENSMUSG00000039252.12"; transcript_id "ENSMUST00000039750.7"; gene_type "protein_coding"; gene_name "Lgi2"; transcript_type "protein_coding"; transcript_name "Lgi2-201"; exon_number 1; exon_id "ENSMUSE00001357745.2"; level 2; protein_id "ENSMUSP00000040436.6"; transcript_support_level "1"; mgi_id "MGI:2180196"; tag "basic"; tag "CCDS"; ccdsid "CCDS19285.1"; havana_gene "OTTMUSG00000054573.1"; havana_transcript "OTTMUST00000135272.1";
chr5	HAVANA	start_codon	52723445	52723447	0	-	0	gene_id "ENSMUSG00000039252.12"; transcript_id "ENSMUST00000199942.5"; gene_type "protein_coding"; gene_name "Lgi2"; transcript_type "protein_coding"; transcript_name "Lgi2-202"; exon_number 1; exon_id "ENSMUSE00000892267.2"; level 2; protein_id "ENSMUSP00000143707.2"; transcript_support_level "1"; mgi_id "MGI:2180196"; tag "basic"; tag "Ensembl_canonical"; tag "GENCODE_Primary"; tag "appris_principal_1"; tag "CCDS"; ccdsid "CCDS80281.1"; havana_gene "OTTMUSG00000054573.1"; havana_transcript "OTTMUST00000135273.1";
chr5	HAVANA	start_codon	52723445	52723447	0	-	0	gene_id "ENSMUSG00000039252.12"; transcript_id "ENSMUST00000039750.7"; gene_type "protein_coding"; gene_name "Lgi2"; transcript_type "protein_coding"; transcript_name "Lgi2-201"; exon_number 1; exon_id "ENSMUSE00001357745.2"; level 2; protein_id "ENSMUSP00000040436.6"; transcript_support_level "1"; mgi_id "MGI:2180196"; tag "basic"; tag "CCDS"; ccdsid "CCDS19285.1"; havana_gene "OTTMUSG00000054573.1"; havana_transcript "OTTMUST00000135272.1";
chr5	HAVANA	UTR	52723448	52723645	0	-	.	gene_id "ENSMUSG00000039252.12"; transcript_id "ENSMUST00000199942.5"; gene_type "protein_coding"; gene_name "Lgi2"; transcript_type "protein_coding"; transcript_name "Lgi2-202"; exon_number 1; exon_id "ENSMUSE00000892267.2"; level 2; protein_id "ENSMUSP00000143707.2"; transcript_support_level "1"; mgi_id "MGI:2180196"; tag "basic"; tag "Ensembl_canonical"; tag "GENCODE_Primary"; tag "appris_principal_1"; tag "CCDS"; ccdsid "CCDS80281.1"; havana_gene "OTTMUSG00000054573.1"; havana_transcript "OTTMUST00000135273.1";
chr5	HAVANA	UTR	52723448	52723804	0	-	.	gene_id "ENSMUSG00000039252.12"; transcript_id "ENSMUST00000039750.7"; gene_type "protein_coding"; gene_name "Lgi2"; transcript_type "protein_coding"; transcript_name "Lgi2-201"; exon_number 1; exon_id "ENSMUSE00001357745.2"; level 2; protein_id "ENSMUSP00000040436.6"; transcript_support_level "1"; mgi_id "MGI:2180196"; tag "basic"; tag "CCDS"; ccdsid "CCDS19285.1"; havana_gene "OTTMUSG00000054573.1"; havana_transcript "OTTMUST00000135272.1";
chr5	HAVANA	exon	52744234	52744625	0	-	.	gene_id "ENSMUSG00000052295.6"; transcript_id "ENSMUST00000254999.1"; gene_type "lncRNA"; gene_name "8030423F21Rik"; transcript_type "lncRNA"; transcript_name "8030423F21Rik-204"; exon_number 2; exon_id "ENSMUSE00001506635.1"; level 2; mgi_id "MGI:2443206"; tag "TAGENE"; havana_gene "OTTMUSG00000042403.1";
chr5	HAVANA	exon	52744234	52744625	0	-	.	gene_id "ENSMUSG00000052295.6"; transcript_id "ENSMUST00000254997.1"; gene_type "lncRNA"; gene_name "8030423F21Rik"; transcript_type "lncRNA"; transcript_name "8030423F21Rik-202"; exon_number 3; exon_id "ENSMUSE00001506635.1"; level 2; mgi_id "MGI:2443206"; tag "basic"; tag "Ensembl_canonical"; tag "GENCODE_Primary"; tag "TAGENE"; havana_gene "OTTMUSG00000042403.1";
chr5	HAVANA	transcript	52744234	52746182	0	-	.	gene_id "ENSMUSG00000052295.6"; transcript_id "ENSMUST00000254999.1"; gene_type "lncRNA"; gene_name "8030423F21Rik"; transcript_type "lncRNA"; transcript_name "8030423F21Rik-204"; level 2; mgi_id "MGI:2443206"; tag "TAGENE"; havana_gene "OTTMUSG00000042403.1";
chr5	HAVANA	gene	52744234	52776414	0	-	.	gene_id "ENSMUSG00000052295.6"; gene_type "lncRNA"; gene_name "8030423F21Rik"; level 2; mgi_id "MGI:2443206"; havana_gene "OTTMUSG00000042403.1";
chr5	HAVANA	transcript	52744234	52776414	0	-	.	gene_id "ENSMUSG00000052295.6"; transcript_id "ENSMUST00000254997.1"; gene_type "lncRNA"; gene_name "8030423F21Rik"; transcript_type "lncRNA"; transcript_name "8030423F21Rik-202"; level 2; mgi_id "MGI:2443206"; tag "basic"; tag "Ensembl_canonical"; tag "GENCODE_Primary"; tag "TAGENE"; havana_gene "OTTMUSG00000042403.1";
chr5	HAVANA	exon	52744390	52744625	0	-	.	gene_id "ENSMUSG00000052295.6"; transcript_id "ENSMUST00000254998.1"; gene_type "lncRNA"; gene_name "8030423F21Rik"; transcript_type "lncRNA"; transcript_name "8030423F21Rik-203"; exon_number 2; exon_id "ENSMUSE00001506636.1"; level 2; mgi_id "MGI:2443206"; tag "TAGENE"; havana_gene "OTTMUSG00000042403.1";
chr5	ENSEMBL_gcm37	exon	52744390	52744625	0.185657164007876	-	.	gene_id "ENSMUSG00000052295.6"; transcript_id "ENSMUSG00000052295.6_tx_8"; exon_id "chr5_52744390_52744625_-"; exonnum "3"; txlen "517";
chr5	HAVANA	transcript	52744390	52776357	0	-	.	gene_id "ENSMUSG00000052295.6"; transcript_id "ENSMUST00000254998.1"; gene_type "lncRNA"; gene_name "8030423F21Rik"; transcript_type "lncRNA"; transcript_name "8030423F21Rik-203"; level 2; mgi_id "MGI:2443206"; tag "TAGENE"; havana_gene "OTTMUSG00000042403.1";
chr5	HAVANA	exon	52746069	52746182	0	-	.	gene_id "ENSMUSG00000052295.6"; transcript_id "ENSMUST00000254999.1"; gene_type "lncRNA"; gene_name "8030423F21Rik"; transcript_type "lncRNA"; transcript_name "8030423F21Rik-204"; exon_number 1; exon_id "ENSMUSE00001506633.1"; level 2; mgi_id "MGI:2443206"; tag "TAGENE"; havana_gene "OTTMUSG00000042403.1";
chr5	HAVANA	exon	52764892	52767458	0	-	.	gene_id "ENSMUSG00000052295.6"; transcript_id "ENSMUST00000064097.5"; gene_type "lncRNA"; gene_name "8030423F21Rik"; transcript_type "lncRNA"; transcript_name "8030423F21Rik-201"; exon_number 3; exon_id "ENSMUSE00000355537.5"; level 2; transcript_support_level "1"; mgi_id "MGI:2443206"; tag "basic"; havana_gene "OTTMUSG00000042403.1"; havana_transcript "OTTMUST00000111789.1";
chr5	ENSEMBL_gcm37	exon	52764892	52767458	2.64790243370905	-	.	gene_id "ENSMUSG00000052295.6"; transcript_id "ENSMUSG00000052295.6_tx_1"; exon_id "chr5_52764892_52767458_-"; exonnum "3"; txlen "2848";
chr5	HAVANA	transcript	52764892	52776354	0	-	.	gene_id "ENSMUSG00000052295.6"; transcript_id "ENSMUST00000064097.5"; gene_type "lncRNA"; gene_name "8030423F21Rik"; transcript_type "lncRNA"; transcript_name "8030423F21Rik-201"; level 2; transcript_support_level "1"; mgi_id "MGI:2443206"; tag "basic"; havana_gene "OTTMUSG00000042403.1"; havana_transcript "OTTMUST00000111789.1";
chr5	HAVANA	exon	52770489	52770646	0	-	.	gene_id "ENSMUSG00000052295.6"; transcript_id "ENSMUST00000254997.1"; gene_type "lncRNA"; gene_name "8030423F21Rik"; transcript_type "lncRNA"; transcript_name "8030423F21Rik-202"; exon_number 2; exon_id "ENSMUSE00000433086.4"; level 2; mgi_id "MGI:2443206"; tag "basic"; tag "Ensembl_canonical"; tag "GENCODE_Primary"; tag "TAGENE"; havana_gene "OTTMUSG00000042403.1";
chr5	HAVANA	exon	52770489	52770646	0	-	.	gene_id "ENSMUSG00000052295.6"; transcript_id "ENSMUST00000064097.5"; gene_type "lncRNA"; gene_name "8030423F21Rik"; transcript_type "lncRNA"; transcript_name "8030423F21Rik-201"; exon_number 2; exon_id "ENSMUSE00000433086.4"; level 2; transcript_support_level "1"; mgi_id "MGI:2443206"; tag "basic"; havana_gene "OTTMUSG00000042403.1"; havana_transcript "OTTMUST00000111789.1";
chr5	ENSEMBL_gcm37	exon	52770489	52770646	2.64790243370905	-	.	gene_id "ENSMUSG00000052295.6"; transcript_id "ENSMUSG00000052295.6_tx_1"; exon_id "chr5_52770489_52770646_-"; exonnum "2"; txlen "2848";
chr5	ENSEMBL_gcm37	exon	52770489	52770646	0.185657164007876	-	.	gene_id "ENSMUSG00000052295.6"; transcript_id "ENSMUSG00000052295.6_tx_8"; exon_id "chr5_52770489_52770646_-"; exonnum "2"; txlen "517";
chr5	sragcm37_mid	exon	52776229	52776351	2.64790243370905	-	.	gene_id "ENSMUSG00000052295.6"; transcript_id "ENSMUSG00000052295.6_tx_1"; exon_id "chr5_52776229_52776351_-"; exonnum "1"; txlen "2848";
chr5	sragcm37_mid	exon	52776229	52776351	0.185657164007876	-	.	gene_id "ENSMUSG00000052295.6"; transcript_id "ENSMUSG00000052295.6_tx_8"; exon_id "chr5_52776229_52776351_-"; exonnum "1"; txlen "517";
chr5	HAVANA	exon	52776229	52776354	0	-	.	gene_id "ENSMUSG00000052295.6"; transcript_id "ENSMUST00000064097.5"; gene_type "lncRNA"; gene_name "8030423F21Rik"; transcript_type "lncRNA"; transcript_name "8030423F21Rik-201"; exon_number 1; exon_id "ENSMUSE00000433102.5"; level 2; transcript_support_level "1"; mgi_id "MGI:2443206"; tag "basic"; havana_gene "OTTMUSG00000042403.1"; havana_transcript "OTTMUST00000111789.1";
chr5	HAVANA	exon	52776229	52776357	0	-	.	gene_id "ENSMUSG00000052295.6"; transcript_id "ENSMUST00000254998.1"; gene_type "lncRNA"; gene_name "8030423F21Rik"; transcript_type "lncRNA"; transcript_name "8030423F21Rik-203"; exon_number 1; exon_id "ENSMUSE00001506634.1"; level 2; mgi_id "MGI:2443206"; tag "TAGENE"; havana_gene "OTTMUSG00000042403.1";
chr5	HAVANA	exon	52776229	52776414	0	-	.	gene_id "ENSMUSG00000052295.6"; transcript_id "ENSMUST00000254997.1"; gene_type "lncRNA"; gene_name "8030423F21Rik"; transcript_type "lncRNA"; transcript_name "8030423F21Rik-202"; exon_number 1; exon_id "ENSMUSE00001506632.1"; level 2; mgi_id "MGI:2443206"; tag "basic"; tag "Ensembl_canonical"; tag "GENCODE_Primary"; tag "TAGENE"; havana_gene "OTTMUSG00000042403.1";
chr5	sragcm37_es	exon	52780059	52780323	0.221816656851873	-	.	gene_id "ENSMUSG00000052295.6"; transcript_id "ENSMUSG00000052295.6_tx_5"; exon_id "chr5_52780059_52780323_-"; exonnum "2"; txlen "506";
chr5	sragcm37_ss	exon	52787613	52787853	0.221816656851873	-	.	gene_id "ENSMUSG00000052295.6"; transcript_id "ENSMUSG00000052295.6_tx_5"; exon_id "chr5_52787613_52787853_-"; exonnum "1"; txlen "506";
chr5	HAVANA	UTR	52797429	52801148	0	-	.	gene_id "ENSMUSG00000029173.13"; transcript_id "ENSMUST00000031069.13"; gene_type "protein_coding"; gene_name "Sepsecs"; transcript_type "protein_coding"; transcript_name "Sepsecs-201"; exon_number 11; exon_id "ENSMUSE00000405484.6"; level 2; protein_id "ENSMUSP00000031069.7"; transcript_support_level "1"; mgi_id "MGI:1098791"; tag "basic"; tag "Ensembl_canonical"; tag "GENCODE_Primary"; tag "appris_principal_1"; tag "CCDS"; ccdsid "CCDS19286.1"; havana_gene "OTTMUSG00000023343.1"; havana_transcript "OTTMUST00000056604.1";
chr5	HAVANA	exon	52797429	52801449	0	-	.	gene_id "ENSMUSG00000029173.13"; transcript_id "ENSMUST00000031069.13"; gene_type "protein_coding"; gene_name "Sepsecs"; transcript_type "protein_coding"; transcript_name "Sepsecs-201"; exon_number 11; exon_id "ENSMUSE00000405484.6"; level 2; protein_id "ENSMUSP00000031069.7"; transcript_support_level "1"; mgi_id "MGI:1098791"; tag "basic"; tag "Ensembl_canonical"; tag "GENCODE_Primary"; tag "appris_principal_1"; tag "CCDS"; ccdsid "CCDS19286.1"; havana_gene "OTTMUSG00000023343.1"; havana_transcript "OTTMUST00000056604.1";
chr5	HAVANA	exon	52797429	52801449	0	-	.	gene_id "ENSMUSG00000029173.13"; transcript_id "ENSMUST00000150709.8"; gene_type "protein_coding"; gene_name "Sepsecs"; transcript_type "nonsense_mediated_decay"; transcript_name "Sepsecs-204"; exon_number 11; exon_id "ENSMUSE00000799491.3"; level 2; protein_id "ENSMUSP00000115477.2"; transcript_support_level "1"; mgi_id "MGI:1098791"; havana_gene "OTTMUSG00000023343.1"; havana_transcript "OTTMUST00000056605.1";
chr5	HAVANA	UTR	52797429	52801449	0	-	.	gene_id "ENSMUSG00000029173.13"; transcript_id "ENSMUST00000150709.8"; gene_type "protein_coding"; gene_name "Sepsecs"; transcript_type "nonsense_mediated_decay"; transcript_name "Sepsecs-204"; exon_number 11; exon_id "ENSMUSE00000799491.3"; level 2; protein_id "ENSMUSP00000115477.2"; transcript_support_level "1"; mgi_id "MGI:1098791"; havana_gene "OTTMUSG00000023343.1"; havana_transcript "OTTMUST00000056605.1";
chr5	HAVANA	gene	52797429	52827050	0	-	.	gene_id "ENSMUSG00000029173.13"; gene_type "protein_coding"; gene_name "Sepsecs"; level 2; mgi_id "MGI:1098791"; havana_gene "OTTMUSG00000023343.1";
chr5	HAVANA	transcript	52797429	52827050	0	-	.	gene_id "ENSMUSG00000029173.13"; transcript_id "ENSMUST00000031069.13"; gene_type "protein_coding"; gene_name "Sepsecs"; transcript_type "protein_coding"; transcript_name "Sepsecs-201"; level 2; protein_id "ENSMUSP00000031069.7"; transcript_support_level "1"; mgi_id "MGI:1098791"; tag "basic"; tag "Ensembl_canonical"; tag "GENCODE_Primary"; tag "appris_principal_1"; tag "CCDS"; ccdsid "CCDS19286.1"; havana_gene "OTTMUSG00000023343.1"; havana_transcript "OTTMUST00000056604.1";
chr5	HAVANA	transcript	52797429	52827050	0	-	.	gene_id "ENSMUSG00000029173.13"; transcript_id "ENSMUST00000150709.8"; gene_type "protein_coding"; gene_name "Sepsecs"; transcript_type "nonsense_mediated_decay"; transcript_name "Sepsecs-204"; level 2; protein_id "ENSMUSP00000115477.2"; transcript_support_level "1"; mgi_id "MGI:1098791"; havana_gene "OTTMUSG00000023343.1"; havana_transcript "OTTMUST00000056605.1";
chr5	HAVANA	exon	52798518	52801449	0	-	.	gene_id "ENSMUSG00000029173.13"; transcript_id "ENSMUST00000126574.3"; gene_type "protein_coding"; gene_name "Sepsecs"; transcript_type "nonsense_mediated_decay"; transcript_name "Sepsecs-203"; exon_number 8; exon_id "ENSMUSE00000747348.3"; level 2; protein_id "ENSMUSP00000114413.2"; transcript_support_level "5"; mgi_id "MGI:1098791"; tag "mRNA_start_NF"; tag "cds_start_NF"; havana_gene "OTTMUSG00000023343.1"; havana_transcript "OTTMUST00000056607.1";
chr5	HAVANA	UTR	52798518	52801449	0	-	.	gene_id "ENSMUSG00000029173.13"; transcript_id "ENSMUST00000126574.3"; gene_type "protein_coding"; gene_name "Sepsecs"; transcript_type "nonsense_mediated_decay"; transcript_name "Sepsecs-203"; exon_number 8; exon_id "ENSMUSE00000747348.3"; level 2; protein_id "ENSMUSP00000114413.2"; transcript_support_level "5"; mgi_id "MGI:1098791"; tag "mRNA_start_NF"; tag "cds_start_NF"; havana_gene "OTTMUSG00000023343.1"; havana_transcript "OTTMUST00000056607.1";
chr5	ENSEMBL_gcm37	exon	52798518	52801449	0.160016086294066	-	.	gene_id "ENSMUSG00000029173.13"; transcript_id "ENSMUSG00000029173.13_tx_3"; exon_id "chr5_52798518_52801449_-"; exonnum "12"; txlen "4193";
chr5	HAVANA	transcript	52798518	52823342	0	-	.	gene_id "ENSMUSG00000029173.13"; transcript_id "ENSMUST00000126574.3"; gene_type "protein_coding"; gene_name "Sepsecs"; transcript_type "nonsense_mediated_decay"; transcript_name "Sepsecs-203"; level 2; protein_id "ENSMUSP00000114413.2"; transcript_support_level "5"; mgi_id "MGI:1098791"; tag "mRNA_start_NF"; tag "cds_start_NF"; havana_gene "OTTMUSG00000023343.1"; havana_transcript "OTTMUST00000056607.1";
chr5	HAVANA	stop_codon	52801146	52801148	0	-	0	gene_id "ENSMUSG00000029173.13"; transcript_id "ENSMUST00000031069.13"; gene_type "protein_coding"; gene_name "Sepsecs"; transcript_type "protein_coding"; transcript_name "Sepsecs-201"; exon_number 11; exon_id "ENSMUSE00000405484.6"; level 2; protein_id "ENSMUSP00000031069.7"; transcript_support_level "1"; mgi_id "MGI:1098791"; tag "basic"; tag "Ensembl_canonical"; tag "GENCODE_Primary"; tag "appris_principal_1"; tag "CCDS"; ccdsid "CCDS19286.1"; havana_gene "OTTMUSG00000023343.1"; havana_transcript "OTTMUST00000056604.1";
chr5	HAVANA	CDS	52801149	52801449	0	-	1	gene_id "ENSMUSG00000029173.13"; transcript_id "ENSMUST00000031069.13"; gene_type "protein_coding"; gene_name "Sepsecs"; transcript_type "protein_coding"; transcript_name "Sepsecs-201"; exon_number 11; exon_id "ENSMUSE00000405484.6"; level 2; protein_id "ENSMUSP00000031069.7"; transcript_support_level "1"; mgi_id "MGI:1098791"; tag "basic"; tag "Ensembl_canonical"; tag "GENCODE_Primary"; tag "appris_principal_1"; tag "CCDS"; ccdsid "CCDS19286.1"; havana_gene "OTTMUSG00000023343.1"; havana_transcript "OTTMUST00000056604.1";
chr5	HAVANA	transcript	52803982	52805822	0	-	.	gene_id "ENSMUSG00000029173.13"; transcript_id "ENSMUST00000199425.2"; gene_type "protein_coding"; gene_name "Sepsecs"; transcript_type "retained_intron"; transcript_name "Sepsecs-205"; level 2; transcript_support_level "NA"; mgi_id "MGI:1098791"; havana_gene "OTTMUSG00000023343.1"; havana_transcript "OTTMUST00000135277.1";
chr5	HAVANA	exon	52803982	52805822	0	-	.	gene_id "ENSMUSG00000029173.13"; transcript_id "ENSMUST00000199425.2"; gene_type "protein_coding"; gene_name "Sepsecs"; transcript_type "retained_intron"; transcript_name "Sepsecs-205"; exon_number 1; exon_id "ENSMUSE00001355650.2"; level 2; transcript_support_level "NA"; mgi_id "MGI:1098791"; havana_gene "OTTMUSG00000023343.1"; havana_transcript "OTTMUST00000135277.1";
chr5	HAVANA	exon	52804458	52804548	0	-	.	gene_id "ENSMUSG00000029173.13"; transcript_id "ENSMUST00000031069.13"; gene_type "protein_coding"; gene_name "Sepsecs"; transcript_type "protein_coding"; transcript_name "Sepsecs-201"; exon_number 10; exon_id "ENSMUSE00001270146.2"; level 2; protein_id "ENSMUSP00000031069.7"; transcript_support_level "1"; mgi_id "MGI:1098791"; tag "basic"; tag "Ensembl_canonical"; tag "GENCODE_Primary"; tag "appris_principal_1"; tag "CCDS"; ccdsid "CCDS19286.1"; havana_gene "OTTMUSG00000023343.1"; havana_transcript "OTTMUST00000056604.1";
chr5	HAVANA	CDS	52804458	52804548	0	-	2	gene_id "ENSMUSG00000029173.13"; transcript_id "ENSMUST00000031069.13"; gene_type "protein_coding"; gene_name "Sepsecs"; transcript_type "protein_coding"; transcript_name "Sepsecs-201"; exon_number 10; exon_id "ENSMUSE00001270146.2"; level 2; protein_id "ENSMUSP00000031069.7"; transcript_support_level "1"; mgi_id "MGI:1098791"; tag "basic"; tag "Ensembl_canonical"; tag "GENCODE_Primary"; tag "appris_principal_1"; tag "CCDS"; ccdsid "CCDS19286.1"; havana_gene "OTTMUSG00000023343.1"; havana_transcript "OTTMUST00000056604.1";
chr5	HAVANA	exon	52804458	52804548	0	-	.	gene_id "ENSMUSG00000029173.13"; transcript_id "ENSMUST00000150709.8"; gene_type "protein_coding"; gene_name "Sepsecs"; transcript_type "nonsense_mediated_decay"; transcript_name "Sepsecs-204"; exon_number 10; exon_id "ENSMUSE00001221814.2"; level 2; protein_id "ENSMUSP00000115477.2"; transcript_support_level "1"; mgi_id "MGI:1098791"; havana_gene "OTTMUSG00000023343.1"; havana_transcript "OTTMUST00000056605.1";
chr5	HAVANA	UTR	52804458	52804548	0	-	.	gene_id "ENSMUSG00000029173.13"; transcript_id "ENSMUST00000150709.8"; gene_type "protein_coding"; gene_name "Sepsecs"; transcript_type "nonsense_mediated_decay"; transcript_name "Sepsecs-204"; exon_number 10; exon_id "ENSMUSE00001221814.2"; level 2; protein_id "ENSMUSP00000115477.2"; transcript_support_level "1"; mgi_id "MGI:1098791"; havana_gene "OTTMUSG00000023343.1"; havana_transcript "OTTMUST00000056605.1";
chr5	HAVANA	exon	52804458	52804548	0	-	.	gene_id "ENSMUSG00000029173.13"; transcript_id "ENSMUST00000126574.3"; gene_type "protein_coding"; gene_name "Sepsecs"; transcript_type "nonsense_mediated_decay"; transcript_name "Sepsecs-203"; exon_number 7; exon_id "ENSMUSE00001221814.2"; level 2; protein_id "ENSMUSP00000114413.2"; transcript_support_level "5"; mgi_id "MGI:1098791"; tag "mRNA_start_NF"; tag "cds_start_NF"; havana_gene "OTTMUSG00000023343.1"; havana_transcript "OTTMUST00000056607.1";
chr5	HAVANA	UTR	52804458	52804548	0	-	.	gene_id "ENSMUSG00000029173.13"; transcript_id "ENSMUST00000126574.3"; gene_type "protein_coding"; gene_name "Sepsecs"; transcript_type "nonsense_mediated_decay"; transcript_name "Sepsecs-203"; exon_number 7; exon_id "ENSMUSE00001221814.2"; level 2; protein_id "ENSMUSP00000114413.2"; transcript_support_level "5"; mgi_id "MGI:1098791"; tag "mRNA_start_NF"; tag "cds_start_NF"; havana_gene "OTTMUSG00000023343.1"; havana_transcript "OTTMUST00000056607.1";
chr5	ENSEMBL_gcm37	exon	52804458	52804548	0.160016086294066	-	.	gene_id "ENSMUSG00000029173.13"; transcript_id "ENSMUSG00000029173.13_tx_3"; exon_id "chr5_52804458_52804548_-"; exonnum "11"; txlen "4193";
chr5	HAVANA	exon	52804940	52805033	0	-	.	gene_id "ENSMUSG00000029173.13"; transcript_id "ENSMUST00000031069.13"; gene_type "protein_coding"; gene_name "Sepsecs"; transcript_type "protein_coding"; transcript_name "Sepsecs-201"; exon_number 9; exon_id "ENSMUSE00001235704.2"; level 2; protein_id "ENSMUSP00000031069.7"; transcript_support_level "1"; mgi_id "MGI:1098791"; tag "basic"; tag "Ensembl_canonical"; tag "GENCODE_Primary"; tag "appris_principal_1"; tag "CCDS"; ccdsid "CCDS19286.1"; havana_gene "OTTMUSG00000023343.1"; havana_transcript "OTTMUST00000056604.1";
chr5	HAVANA	CDS	52804940	52805033	0	-	0	gene_id "ENSMUSG00000029173.13"; transcript_id "ENSMUST00000031069.13"; gene_type "protein_coding"; gene_name "Sepsecs"; transcript_type "protein_coding"; transcript_name "Sepsecs-201"; exon_number 9; exon_id "ENSMUSE00001235704.2"; level 2; protein_id "ENSMUSP00000031069.7"; transcript_support_level "1"; mgi_id "MGI:1098791"; tag "basic"; tag "Ensembl_canonical"; tag "GENCODE_Primary"; tag "appris_principal_1"; tag "CCDS"; ccdsid "CCDS19286.1"; havana_gene "OTTMUSG00000023343.1"; havana_transcript "OTTMUST00000056604.1";
chr5	HAVANA	exon	52804940	52805033	0	-	.	gene_id "ENSMUSG00000029173.13"; transcript_id "ENSMUST00000150709.8"; gene_type "protein_coding"; gene_name "Sepsecs"; transcript_type "nonsense_mediated_decay"; transcript_name "Sepsecs-204"; exon_number 9; exon_id "ENSMUSE00001211603.2"; level 2; protein_id "ENSMUSP00000115477.2"; transcript_support_level "1"; mgi_id "MGI:1098791"; havana_gene "OTTMUSG00000023343.1"; havana_transcript "OTTMUST00000056605.1";
chr5	HAVANA	UTR	52804940	52805033	0	-	.	gene_id "ENSMUSG00000029173.13"; transcript_id "ENSMUST00000150709.8"; gene_type "protein_coding"; gene_name "Sepsecs"; transcript_type "nonsense_mediated_decay"; transcript_name "Sepsecs-204"; exon_number 9; exon_id "ENSMUSE00001211603.2"; level 2; protein_id "ENSMUSP00000115477.2"; transcript_support_level "1"; mgi_id "MGI:1098791"; havana_gene "OTTMUSG00000023343.1"; havana_transcript "OTTMUST00000056605.1";
chr5	HAVANA	exon	52804940	52805033	0	-	.	gene_id "ENSMUSG00000029173.13"; transcript_id "ENSMUST00000126574.3"; gene_type "protein_coding"; gene_name "Sepsecs"; transcript_type "nonsense_mediated_decay"; transcript_name "Sepsecs-203"; exon_number 6; exon_id "ENSMUSE00001211603.2"; level 2; protein_id "ENSMUSP00000114413.2"; transcript_support_level "5"; mgi_id "MGI:1098791"; tag "mRNA_start_NF"; tag "cds_start_NF"; havana_gene "OTTMUSG00000023343.1"; havana_transcript "OTTMUST00000056607.1";
chr5	HAVANA	UTR	52804940	52805033	0	-	.	gene_id "ENSMUSG00000029173.13"; transcript_id "ENSMUST00000126574.3"; gene_type "protein_coding"; gene_name "Sepsecs"; transcript_type "nonsense_mediated_decay"; transcript_name "Sepsecs-203"; exon_number 6; exon_id "ENSMUSE00001211603.2"; level 2; protein_id "ENSMUSP00000114413.2"; transcript_support_level "5"; mgi_id "MGI:1098791"; tag "mRNA_start_NF"; tag "cds_start_NF"; havana_gene "OTTMUSG00000023343.1"; havana_transcript "OTTMUST00000056607.1";
chr5	ENSEMBL_gcm37	exon	52804940	52805033	0.160016086294066	-	.	gene_id "ENSMUSG00000029173.13"; transcript_id "ENSMUSG00000029173.13_tx_3"; exon_id "chr5_52804940_52805033_-"; exonnum "10"; txlen "4193";
chr5	sragcm37_mid	exon	52805126	52805248	0.160016086294066	-	.	gene_id "ENSMUSG00000029173.13"; transcript_id "ENSMUSG00000029173.13_tx_3"; exon_id "chr5_52805126_52805248_-"; exonnum "9"; txlen "4193";
chr5	HAVANA	exon	52813356	52813447	0	-	.	gene_id "ENSMUSG00000029173.13"; transcript_id "ENSMUST00000031069.13"; gene_type "protein_coding"; gene_name "Sepsecs"; transcript_type "protein_coding"; transcript_name "Sepsecs-201"; exon_number 8; exon_id "ENSMUSE00001281125.2"; level 2; protein_id "ENSMUSP00000031069.7"; transcript_support_level "1"; mgi_id "MGI:1098791"; tag "basic"; tag "Ensembl_canonical"; tag "GENCODE_Primary"; tag "appris_principal_1"; tag "CCDS"; ccdsid "CCDS19286.1"; havana_gene "OTTMUSG00000023343.1"; havana_transcript "OTTMUST00000056604.1";
chr5	HAVANA	CDS	52813356	52813447	0	-	2	gene_id "ENSMUSG00000029173.13"; transcript_id "ENSMUST00000031069.13"; gene_type "protein_coding"; gene_name "Sepsecs"; transcript_type "protein_coding"; transcript_name "Sepsecs-201"; exon_number 8; exon_id "ENSMUSE00001281125.2"; level 2; protein_id "ENSMUSP00000031069.7"; transcript_support_level "1"; mgi_id "MGI:1098791"; tag "basic"; tag "Ensembl_canonical"; tag "GENCODE_Primary"; tag "appris_principal_1"; tag "CCDS"; ccdsid "CCDS19286.1"; havana_gene "OTTMUSG00000023343.1"; havana_transcript "OTTMUST00000056604.1";
chr5	HAVANA	exon	52813356	52813447	0	-	.	gene_id "ENSMUSG00000029173.13"; transcript_id "ENSMUST00000150709.8"; gene_type "protein_coding"; gene_name "Sepsecs"; transcript_type "nonsense_mediated_decay"; transcript_name "Sepsecs-204"; exon_number 8; exon_id "ENSMUSE00001242584.2"; level 2; protein_id "ENSMUSP00000115477.2"; transcript_support_level "1"; mgi_id "MGI:1098791"; havana_gene "OTTMUSG00000023343.1"; havana_transcript "OTTMUST00000056605.1";
chr5	HAVANA	UTR	52813356	52813447	0	-	.	gene_id "ENSMUSG00000029173.13"; transcript_id "ENSMUST00000150709.8"; gene_type "protein_coding"; gene_name "Sepsecs"; transcript_type "nonsense_mediated_decay"; transcript_name "Sepsecs-204"; exon_number 8; exon_id "ENSMUSE00001242584.2"; level 2; protein_id "ENSMUSP00000115477.2"; transcript_support_level "1"; mgi_id "MGI:1098791"; havana_gene "OTTMUSG00000023343.1"; havana_transcript "OTTMUST00000056605.1";
chr5	HAVANA	exon	52813356	52813447	0	-	.	gene_id "ENSMUSG00000029173.13"; transcript_id "ENSMUST00000126574.3"; gene_type "protein_coding"; gene_name "Sepsecs"; transcript_type "nonsense_mediated_decay"; transcript_name "Sepsecs-203"; exon_number 5; exon_id "ENSMUSE00001242584.2"; level 2; protein_id "ENSMUSP00000114413.2"; transcript_support_level "5"; mgi_id "MGI:1098791"; tag "mRNA_start_NF"; tag "cds_start_NF"; havana_gene "OTTMUSG00000023343.1"; havana_transcript "OTTMUST00000056607.1";
chr5	HAVANA	UTR	52813356	52813447	0	-	.	gene_id "ENSMUSG00000029173.13"; transcript_id "ENSMUST00000126574.3"; gene_type "protein_coding"; gene_name "Sepsecs"; transcript_type "nonsense_mediated_decay"; transcript_name "Sepsecs-203"; exon_number 5; exon_id "ENSMUSE00001242584.2"; level 2; protein_id "ENSMUSP00000114413.2"; transcript_support_level "5"; mgi_id "MGI:1098791"; tag "mRNA_start_NF"; tag "cds_start_NF"; havana_gene "OTTMUSG00000023343.1"; havana_transcript "OTTMUST00000056607.1";
chr5	ENSEMBL_gcm37	exon	52813356	52813447	0.160016086294066	-	.	gene_id "ENSMUSG00000029173.13"; transcript_id "ENSMUSG00000029173.13_tx_3"; exon_id "chr5_52813356_52813447_-"; exonnum "8"; txlen "4193";
chr5	HAVANA	UTR	52813568	52813633	0	-	.	gene_id "ENSMUSG00000029173.13"; transcript_id "ENSMUST00000126574.3"; gene_type "protein_coding"; gene_name "Sepsecs"; transcript_type "nonsense_mediated_decay"; transcript_name "Sepsecs-203"; exon_number 4; exon_id "ENSMUSE00001253735.2"; level 2; protein_id "ENSMUSP00000114413.2"; transcript_support_level "5"; mgi_id "MGI:1098791"; tag "mRNA_start_NF"; tag "cds_start_NF"; havana_gene "OTTMUSG00000023343.1"; havana_transcript "OTTMUST00000056607.1";
chr5	HAVANA	exon	52813568	52813697	0	-	.	gene_id "ENSMUSG00000029173.13"; transcript_id "ENSMUST00000031069.13"; gene_type "protein_coding"; gene_name "Sepsecs"; transcript_type "protein_coding"; transcript_name "Sepsecs-201"; exon_number 7; exon_id "ENSMUSE00001256534.2"; level 2; protein_id "ENSMUSP00000031069.7"; transcript_support_level "1"; mgi_id "MGI:1098791"; tag "basic"; tag "Ensembl_canonical"; tag "GENCODE_Primary"; tag "appris_principal_1"; tag "CCDS"; ccdsid "CCDS19286.1"; havana_gene "OTTMUSG00000023343.1"; havana_transcript "OTTMUST00000056604.1";
chr5	HAVANA	CDS	52813568	52813697	0	-	0	gene_id "ENSMUSG00000029173.13"; transcript_id "ENSMUST00000031069.13"; gene_type "protein_coding"; gene_name "Sepsecs"; transcript_type "protein_coding"; transcript_name "Sepsecs-201"; exon_number 7; exon_id "ENSMUSE00001256534.2"; level 2; protein_id "ENSMUSP00000031069.7"; transcript_support_level "1"; mgi_id "MGI:1098791"; tag "basic"; tag "Ensembl_canonical"; tag "GENCODE_Primary"; tag "appris_principal_1"; tag "CCDS"; ccdsid "CCDS19286.1"; havana_gene "OTTMUSG00000023343.1"; havana_transcript "OTTMUST00000056604.1";
chr5	HAVANA	exon	52813568	52813697	0	-	.	gene_id "ENSMUSG00000029173.13"; transcript_id "ENSMUST00000150709.8"; gene_type "protein_coding"; gene_name "Sepsecs"; transcript_type "nonsense_mediated_decay"; transcript_name "Sepsecs-204"; exon_number 7; exon_id "ENSMUSE00001294786.2"; level 2; protein_id "ENSMUSP00000115477.2"; transcript_support_level "1"; mgi_id "MGI:1098791"; havana_gene "OTTMUSG00000023343.1"; havana_transcript "OTTMUST00000056605.1";
chr5	HAVANA	UTR	52813568	52813697	0	-	.	gene_id "ENSMUSG00000029173.13"; transcript_id "ENSMUST00000150709.8"; gene_type "protein_coding"; gene_name "Sepsecs"; transcript_type "nonsense_mediated_decay"; transcript_name "Sepsecs-204"; exon_number 7; exon_id "ENSMUSE00001294786.2"; level 2; protein_id "ENSMUSP00000115477.2"; transcript_support_level "1"; mgi_id "MGI:1098791"; havana_gene "OTTMUSG00000023343.1"; havana_transcript "OTTMUST00000056605.1";
chr5	HAVANA	exon	52813568	52813697	0	-	.	gene_id "ENSMUSG00000029173.13"; transcript_id "ENSMUST00000126574.3"; gene_type "protein_coding"; gene_name "Sepsecs"; transcript_type "nonsense_mediated_decay"; transcript_name "Sepsecs-203"; exon_number 4; exon_id "ENSMUSE00001253735.2"; level 2; protein_id "ENSMUSP00000114413.2"; transcript_support_level "5"; mgi_id "MGI:1098791"; tag "mRNA_start_NF"; tag "cds_start_NF"; havana_gene "OTTMUSG00000023343.1"; havana_transcript "OTTMUST00000056607.1";
chr5	ENSEMBL_gcm37	exon	52813568	52813697	0.160016086294066	-	.	gene_id "ENSMUSG00000029173.13"; transcript_id "ENSMUSG00000029173.13_tx_3"; exon_id "chr5_52813568_52813697_-"; exonnum "7"; txlen "4193";
chr5	HAVANA	stop_codon	52813631	52813633	0	-	0	gene_id "ENSMUSG00000029173.13"; transcript_id "ENSMUST00000126574.3"; gene_type "protein_coding"; gene_name "Sepsecs"; transcript_type "nonsense_mediated_decay"; transcript_name "Sepsecs-203"; exon_number 4; exon_id "ENSMUSE00001253735.2"; level 2; protein_id "ENSMUSP00000114413.2"; transcript_support_level "5"; mgi_id "MGI:1098791"; tag "mRNA_start_NF"; tag "cds_start_NF"; havana_gene "OTTMUSG00000023343.1"; havana_transcript "OTTMUST00000056607.1";
chr5	HAVANA	CDS	52813634	52813697	0	-	1	gene_id "ENSMUSG00000029173.13"; transcript_id "ENSMUST00000126574.3"; gene_type "protein_coding"; gene_name "Sepsecs"; transcript_type "nonsense_mediated_decay"; transcript_name "Sepsecs-203"; exon_number 4; exon_id "ENSMUSE00001253735.2"; level 2; protein_id "ENSMUSP00000114413.2"; transcript_support_level "5"; mgi_id "MGI:1098791"; tag "mRNA_start_NF"; tag "cds_start_NF"; havana_gene "OTTMUSG00000023343.1"; havana_transcript "OTTMUST00000056607.1";
chr5	HAVANA	exon	52813685	52813697	0	-	.	gene_id "ENSMUSG00000029173.13"; transcript_id "ENSMUST00000123856.2"; gene_type "protein_coding"; gene_name "Sepsecs"; transcript_type "nonsense_mediated_decay"; transcript_name "Sepsecs-202"; exon_number 7; exon_id "ENSMUSE00001468372.2"; level 2; protein_id "ENSMUSP00000114760.2"; transcript_support_level "5"; mgi_id "MGI:1098791"; tag "mRNA_start_NF"; tag "cds_start_NF"; havana_gene "OTTMUSG00000023343.1"; havana_transcript "OTTMUST00000056606.1";
chr5	HAVANA	UTR	52813685	52813697	0	-	.	gene_id "ENSMUSG00000029173.13"; transcript_id "ENSMUST00000123856.2"; gene_type "protein_coding"; gene_name "Sepsecs"; transcript_type "nonsense_mediated_decay"; transcript_name "Sepsecs-202"; exon_number 7; exon_id "ENSMUSE00001468372.2"; level 2; protein_id "ENSMUSP00000114760.2"; transcript_support_level "5"; mgi_id "MGI:1098791"; tag "mRNA_start_NF"; tag "cds_start_NF"; havana_gene "OTTMUSG00000023343.1"; havana_transcript "OTTMUST00000056606.1";
chr5	HAVANA	transcript	52813685	52826957	0	-	.	gene_id "ENSMUSG00000029173.13"; transcript_id "ENSMUST00000123856.2"; gene_type "protein_coding"; gene_name "Sepsecs"; transcript_type "nonsense_mediated_decay"; transcript_name "Sepsecs-202"; level 2; protein_id "ENSMUSP00000114760.2"; transcript_support_level "5"; mgi_id "MGI:1098791"; tag "mRNA_start_NF"; tag "cds_start_NF"; havana_gene "OTTMUSG00000023343.1"; havana_transcript "OTTMUST00000056606.1";
chr5	HAVANA	exon	52817972	52818074	0	-	.	gene_id "ENSMUSG00000029173.13"; transcript_id "ENSMUST00000031069.13"; gene_type "protein_coding"; gene_name "Sepsecs"; transcript_type "protein_coding"; transcript_name "Sepsecs-201"; exon_number 6; exon_id "ENSMUSE00001222918.2"; level 2; protein_id "ENSMUSP00000031069.7"; transcript_support_level "1"; mgi_id "MGI:1098791"; tag "basic"; tag "Ensembl_canonical"; tag "GENCODE_Primary"; tag "appris_principal_1"; tag "CCDS"; ccdsid "CCDS19286.1"; havana_gene "OTTMUSG00000023343.1"; havana_transcript "OTTMUST00000056604.1";
chr5	HAVANA	CDS	52817972	52818074	0	-	1	gene_id "ENSMUSG00000029173.13"; transcript_id "ENSMUST00000031069.13"; gene_type "protein_coding"; gene_name "Sepsecs"; transcript_type "protein_coding"; transcript_name "Sepsecs-201"; exon_number 6; exon_id "ENSMUSE00001222918.2"; level 2; protein_id "ENSMUSP00000031069.7"; transcript_support_level "1"; mgi_id "MGI:1098791"; tag "basic"; tag "Ensembl_canonical"; tag "GENCODE_Primary"; tag "appris_principal_1"; tag "CCDS"; ccdsid "CCDS19286.1"; havana_gene "OTTMUSG00000023343.1"; havana_transcript "OTTMUST00000056604.1";
chr5	HAVANA	exon	52817972	52818074	0	-	.	gene_id "ENSMUSG00000029173.13"; transcript_id "ENSMUST00000150709.8"; gene_type "protein_coding"; gene_name "Sepsecs"; transcript_type "nonsense_mediated_decay"; transcript_name "Sepsecs-204"; exon_number 6; exon_id "ENSMUSE00001271483.2"; level 2; protein_id "ENSMUSP00000115477.2"; transcript_support_level "1"; mgi_id "MGI:1098791"; havana_gene "OTTMUSG00000023343.1"; havana_transcript "OTTMUST00000056605.1";
chr5	HAVANA	UTR	52817972	52818074	0	-	.	gene_id "ENSMUSG00000029173.13"; transcript_id "ENSMUST00000150709.8"; gene_type "protein_coding"; gene_name "Sepsecs"; transcript_type "nonsense_mediated_decay"; transcript_name "Sepsecs-204"; exon_number 6; exon_id "ENSMUSE00001271483.2"; level 2; protein_id "ENSMUSP00000115477.2"; transcript_support_level "1"; mgi_id "MGI:1098791"; havana_gene "OTTMUSG00000023343.1"; havana_transcript "OTTMUST00000056605.1";
chr5	HAVANA	exon	52817972	52818074	0	-	.	gene_id "ENSMUSG00000029173.13"; transcript_id "ENSMUST00000123856.2"; gene_type "protein_coding"; gene_name "Sepsecs"; transcript_type "nonsense_mediated_decay"; transcript_name "Sepsecs-202"; exon_number 6; exon_id "ENSMUSE00001271483.2"; level 2; protein_id "ENSMUSP00000114760.2"; transcript_support_level "5"; mgi_id "MGI:1098791"; tag "mRNA_start_NF"; tag "cds_start_NF"; havana_gene "OTTMUSG00000023343.1"; havana_transcript "OTTMUST00000056606.1";
chr5	HAVANA	UTR	52817972	52818074	0	-	.	gene_id "ENSMUSG00000029173.13"; transcript_id "ENSMUST00000123856.2"; gene_type "protein_coding"; gene_name "Sepsecs"; transcript_type "nonsense_mediated_decay"; transcript_name "Sepsecs-202"; exon_number 6; exon_id "ENSMUSE00001271483.2"; level 2; protein_id "ENSMUSP00000114760.2"; transcript_support_level "5"; mgi_id "MGI:1098791"; tag "mRNA_start_NF"; tag "cds_start_NF"; havana_gene "OTTMUSG00000023343.1"; havana_transcript "OTTMUST00000056606.1";
chr5	ENSEMBL_gcm37	exon	52817972	52818074	0.160016086294066	-	.	gene_id "ENSMUSG00000029173.13"; transcript_id "ENSMUSG00000029173.13_tx_3"; exon_id "chr5_52817972_52818074_-"; exonnum "6"; txlen "4193";
chr5	HAVANA	exon	52821510	52821663	0	-	.	gene_id "ENSMUSG00000029173.13"; transcript_id "ENSMUST00000031069.13"; gene_type "protein_coding"; gene_name "Sepsecs"; transcript_type "protein_coding"; transcript_name "Sepsecs-201"; exon_number 5; exon_id "ENSMUSE00001279971.2"; level 2; protein_id "ENSMUSP00000031069.7"; transcript_support_level "1"; mgi_id "MGI:1098791"; tag "basic"; tag "Ensembl_canonical"; tag "GENCODE_Primary"; tag "appris_principal_1"; tag "CCDS"; ccdsid "CCDS19286.1"; havana_gene "OTTMUSG00000023343.1"; havana_transcript "OTTMUST00000056604.1";
chr5	HAVANA	CDS	52821510	52821663	0	-	2	gene_id "ENSMUSG00000029173.13"; transcript_id "ENSMUST00000031069.13"; gene_type "protein_coding"; gene_name "Sepsecs"; transcript_type "protein_coding"; transcript_name "Sepsecs-201"; exon_number 5; exon_id "ENSMUSE00001279971.2"; level 2; protein_id "ENSMUSP00000031069.7"; transcript_support_level "1"; mgi_id "MGI:1098791"; tag "basic"; tag "Ensembl_canonical"; tag "GENCODE_Primary"; tag "appris_principal_1"; tag "CCDS"; ccdsid "CCDS19286.1"; havana_gene "OTTMUSG00000023343.1"; havana_transcript "OTTMUST00000056604.1";
chr5	HAVANA	exon	52821510	52821663	0	-	.	gene_id "ENSMUSG00000029173.13"; transcript_id "ENSMUST00000150709.8"; gene_type "protein_coding"; gene_name "Sepsecs"; transcript_type "nonsense_mediated_decay"; transcript_name "Sepsecs-204"; exon_number 5; exon_id "ENSMUSE00001242975.2"; level 2; protein_id "ENSMUSP00000115477.2"; transcript_support_level "1"; mgi_id "MGI:1098791"; havana_gene "OTTMUSG00000023343.1"; havana_transcript "OTTMUST00000056605.1";
chr5	HAVANA	UTR	52821510	52821663	0	-	.	gene_id "ENSMUSG00000029173.13"; transcript_id "ENSMUST00000150709.8"; gene_type "protein_coding"; gene_name "Sepsecs"; transcript_type "nonsense_mediated_decay"; transcript_name "Sepsecs-204"; exon_number 5; exon_id "ENSMUSE00001242975.2"; level 2; protein_id "ENSMUSP00000115477.2"; transcript_support_level "1"; mgi_id "MGI:1098791"; havana_gene "OTTMUSG00000023343.1"; havana_transcript "OTTMUST00000056605.1";
chr5	HAVANA	exon	52821510	52821663	0	-	.	gene_id "ENSMUSG00000029173.13"; transcript_id "ENSMUST00000126574.3"; gene_type "protein_coding"; gene_name "Sepsecs"; transcript_type "nonsense_mediated_decay"; transcript_name "Sepsecs-203"; exon_number 3; exon_id "ENSMUSE00001279971.2"; level 2; protein_id "ENSMUSP00000114413.2"; transcript_support_level "5"; mgi_id "MGI:1098791"; tag "mRNA_start_NF"; tag "cds_start_NF"; havana_gene "OTTMUSG00000023343.1"; havana_transcript "OTTMUST00000056607.1";
chr5	HAVANA	CDS	52821510	52821663	0	-	2	gene_id "ENSMUSG00000029173.13"; transcript_id "ENSMUST00000126574.3"; gene_type "protein_coding"; gene_name "Sepsecs"; transcript_type "nonsense_mediated_decay"; transcript_name "Sepsecs-203"; exon_number 3; exon_id "ENSMUSE00001279971.2"; level 2; protein_id "ENSMUSP00000114413.2"; transcript_support_level "5"; mgi_id "MGI:1098791"; tag "mRNA_start_NF"; tag "cds_start_NF"; havana_gene "OTTMUSG00000023343.1"; havana_transcript "OTTMUST00000056607.1";
chr5	HAVANA	exon	52821510	52821663	0	-	.	gene_id "ENSMUSG00000029173.13"; transcript_id "ENSMUST00000123856.2"; gene_type "protein_coding"; gene_name "Sepsecs"; transcript_type "nonsense_mediated_decay"; transcript_name "Sepsecs-202"; exon_number 5; exon_id "ENSMUSE00001242975.2"; level 2; protein_id "ENSMUSP00000114760.2"; transcript_support_level "5"; mgi_id "MGI:1098791"; tag "mRNA_start_NF"; tag "cds_start_NF"; havana_gene "OTTMUSG00000023343.1"; havana_transcript "OTTMUST00000056606.1";
chr5	HAVANA	UTR	52821510	52821663	0	-	.	gene_id "ENSMUSG00000029173.13"; transcript_id "ENSMUST00000123856.2"; gene_type "protein_coding"; gene_name "Sepsecs"; transcript_type "nonsense_mediated_decay"; transcript_name "Sepsecs-202"; exon_number 5; exon_id "ENSMUSE00001242975.2"; level 2; protein_id "ENSMUSP00000114760.2"; transcript_support_level "5"; mgi_id "MGI:1098791"; tag "mRNA_start_NF"; tag "cds_start_NF"; havana_gene "OTTMUSG00000023343.1"; havana_transcript "OTTMUST00000056606.1";
chr5	ENSEMBL_gcm37	exon	52821510	52821663	0.160016086294066	-	.	gene_id "ENSMUSG00000029173.13"; transcript_id "ENSMUSG00000029173.13_tx_3"; exon_id "chr5_52821510_52821663_-"; exonnum "5"; txlen "4193";
chr5	HAVANA	exon	52822504	52822736	0	-	.	gene_id "ENSMUSG00000029173.13"; transcript_id "ENSMUST00000123856.2"; gene_type "protein_coding"; gene_name "Sepsecs"; transcript_type "nonsense_mediated_decay"; transcript_name "Sepsecs-202"; exon_number 4; exon_id "ENSMUSE00000743823.2"; level 2; protein_id "ENSMUSP00000114760.2"; transcript_support_level "5"; mgi_id "MGI:1098791"; tag "mRNA_start_NF"; tag "cds_start_NF"; havana_gene "OTTMUSG00000023343.1"; havana_transcript "OTTMUST00000056606.1";
chr5	HAVANA	UTR	52822504	52822736	0	-	.	gene_id "ENSMUSG00000029173.13"; transcript_id "ENSMUST00000123856.2"; gene_type "protein_coding"; gene_name "Sepsecs"; transcript_type "nonsense_mediated_decay"; transcript_name "Sepsecs-202"; exon_number 4; exon_id "ENSMUSE00000743823.2"; level 2; protein_id "ENSMUSP00000114760.2"; transcript_support_level "5"; mgi_id "MGI:1098791"; tag "mRNA_start_NF"; tag "cds_start_NF"; havana_gene "OTTMUSG00000023343.1"; havana_transcript "OTTMUST00000056606.1";
chr5	HAVANA	exon	52822578	52822736	0	-	.	gene_id "ENSMUSG00000029173.13"; transcript_id "ENSMUST00000031069.13"; gene_type "protein_coding"; gene_name "Sepsecs"; transcript_type "protein_coding"; transcript_name "Sepsecs-201"; exon_number 4; exon_id "ENSMUSE00001217940.2"; level 2; protein_id "ENSMUSP00000031069.7"; transcript_support_level "1"; mgi_id "MGI:1098791"; tag "basic"; tag "Ensembl_canonical"; tag "GENCODE_Primary"; tag "appris_principal_1"; tag "CCDS"; ccdsid "CCDS19286.1"; havana_gene "OTTMUSG00000023343.1"; havana_transcript "OTTMUST00000056604.1";
chr5	HAVANA	CDS	52822578	52822736	0	-	2	gene_id "ENSMUSG00000029173.13"; transcript_id "ENSMUST00000031069.13"; gene_type "protein_coding"; gene_name "Sepsecs"; transcript_type "protein_coding"; transcript_name "Sepsecs-201"; exon_number 4; exon_id "ENSMUSE00001217940.2"; level 2; protein_id "ENSMUSP00000031069.7"; transcript_support_level "1"; mgi_id "MGI:1098791"; tag "basic"; tag "Ensembl_canonical"; tag "GENCODE_Primary"; tag "appris_principal_1"; tag "CCDS"; ccdsid "CCDS19286.1"; havana_gene "OTTMUSG00000023343.1"; havana_transcript "OTTMUST00000056604.1";
chr5	HAVANA	exon	52822578	52822736	0	-	.	gene_id "ENSMUSG00000029173.13"; transcript_id "ENSMUST00000150709.8"; gene_type "protein_coding"; gene_name "Sepsecs"; transcript_type "nonsense_mediated_decay"; transcript_name "Sepsecs-204"; exon_number 4; exon_id "ENSMUSE00001241341.2"; level 2; protein_id "ENSMUSP00000115477.2"; transcript_support_level "1"; mgi_id "MGI:1098791"; havana_gene "OTTMUSG00000023343.1"; havana_transcript "OTTMUST00000056605.1";
chr5	HAVANA	UTR	52822578	52822736	0	-	.	gene_id "ENSMUSG00000029173.13"; transcript_id "ENSMUST00000150709.8"; gene_type "protein_coding"; gene_name "Sepsecs"; transcript_type "nonsense_mediated_decay"; transcript_name "Sepsecs-204"; exon_number 4; exon_id "ENSMUSE00001241341.2"; level 2; protein_id "ENSMUSP00000115477.2"; transcript_support_level "1"; mgi_id "MGI:1098791"; havana_gene "OTTMUSG00000023343.1"; havana_transcript "OTTMUST00000056605.1";
chr5	HAVANA	exon	52822578	52822736	0	-	.	gene_id "ENSMUSG00000029173.13"; transcript_id "ENSMUST00000126574.3"; gene_type "protein_coding"; gene_name "Sepsecs"; transcript_type "nonsense_mediated_decay"; transcript_name "Sepsecs-203"; exon_number 2; exon_id "ENSMUSE00001217940.2"; level 2; protein_id "ENSMUSP00000114413.2"; transcript_support_level "5"; mgi_id "MGI:1098791"; tag "mRNA_start_NF"; tag "cds_start_NF"; havana_gene "OTTMUSG00000023343.1"; havana_transcript "OTTMUST00000056607.1";
chr5	HAVANA	CDS	52822578	52822736	0	-	2	gene_id "ENSMUSG00000029173.13"; transcript_id "ENSMUST00000126574.3"; gene_type "protein_coding"; gene_name "Sepsecs"; transcript_type "nonsense_mediated_decay"; transcript_name "Sepsecs-203"; exon_number 2; exon_id "ENSMUSE00001217940.2"; level 2; protein_id "ENSMUSP00000114413.2"; transcript_support_level "5"; mgi_id "MGI:1098791"; tag "mRNA_start_NF"; tag "cds_start_NF"; havana_gene "OTTMUSG00000023343.1"; havana_transcript "OTTMUST00000056607.1";
chr5	ENSEMBL_gcm37	exon	52822578	52822736	0.160016086294066	-	.	gene_id "ENSMUSG00000029173.13"; transcript_id "ENSMUSG00000029173.13_tx_3"; exon_id "chr5_52822578_52822736_-"; exonnum "4"; txlen "4193";
chr5	HAVANA	exon	52823330	52823342	0	-	.	gene_id "ENSMUSG00000029173.13"; transcript_id "ENSMUST00000126574.3"; gene_type "protein_coding"; gene_name "Sepsecs"; transcript_type "nonsense_mediated_decay"; transcript_name "Sepsecs-203"; exon_number 1; exon_id "ENSMUSE00001470968.2"; level 2; protein_id "ENSMUSP00000114413.2"; transcript_support_level "5"; mgi_id "MGI:1098791"; tag "mRNA_start_NF"; tag "cds_start_NF"; havana_gene "OTTMUSG00000023343.1"; havana_transcript "OTTMUST00000056607.1";
chr5	HAVANA	CDS	52823330	52823342	0	-	0	gene_id "ENSMUSG00000029173.13"; transcript_id "ENSMUST00000126574.3"; gene_type "protein_coding"; gene_name "Sepsecs"; transcript_type "nonsense_mediated_decay"; transcript_name "Sepsecs-203"; exon_number 1; exon_id "ENSMUSE00001470968.2"; level 2; protein_id "ENSMUSP00000114413.2"; transcript_support_level "5"; mgi_id "MGI:1098791"; tag "mRNA_start_NF"; tag "cds_start_NF"; havana_gene "OTTMUSG00000023343.1"; havana_transcript "OTTMUST00000056607.1";
chr5	HAVANA	UTR	52823330	52823377	0	-	.	gene_id "ENSMUSG00000029173.13"; transcript_id "ENSMUST00000150709.8"; gene_type "protein_coding"; gene_name "Sepsecs"; transcript_type "nonsense_mediated_decay"; transcript_name "Sepsecs-204"; exon_number 3; exon_id "ENSMUSE00001235479.2"; level 2; protein_id "ENSMUSP00000115477.2"; transcript_support_level "1"; mgi_id "MGI:1098791"; havana_gene "OTTMUSG00000023343.1"; havana_transcript "OTTMUST00000056605.1";
chr5	HAVANA	UTR	52823330	52823377	0	-	.	gene_id "ENSMUSG00000029173.13"; transcript_id "ENSMUST00000123856.2"; gene_type "protein_coding"; gene_name "Sepsecs"; transcript_type "nonsense_mediated_decay"; transcript_name "Sepsecs-202"; exon_number 3; exon_id "ENSMUSE00001235479.2"; level 2; protein_id "ENSMUSP00000114760.2"; transcript_support_level "5"; mgi_id "MGI:1098791"; tag "mRNA_start_NF"; tag "cds_start_NF"; havana_gene "OTTMUSG00000023343.1"; havana_transcript "OTTMUST00000056606.1";
chr5	HAVANA	exon	52823330	52823448	0	-	.	gene_id "ENSMUSG00000029173.13"; transcript_id "ENSMUST00000031069.13"; gene_type "protein_coding"; gene_name "Sepsecs"; transcript_type "protein_coding"; transcript_name "Sepsecs-201"; exon_number 3; exon_id "ENSMUSE00001310137.2"; level 2; protein_id "ENSMUSP00000031069.7"; transcript_support_level "1"; mgi_id "MGI:1098791"; tag "basic"; tag "Ensembl_canonical"; tag "GENCODE_Primary"; tag "appris_principal_1"; tag "CCDS"; ccdsid "CCDS19286.1"; havana_gene "OTTMUSG00000023343.1"; havana_transcript "OTTMUST00000056604.1";
chr5	HAVANA	CDS	52823330	52823448	0	-	1	gene_id "ENSMUSG00000029173.13"; transcript_id "ENSMUST00000031069.13"; gene_type "protein_coding"; gene_name "Sepsecs"; transcript_type "protein_coding"; transcript_name "Sepsecs-201"; exon_number 3; exon_id "ENSMUSE00001310137.2"; level 2; protein_id "ENSMUSP00000031069.7"; transcript_support_level "1"; mgi_id "MGI:1098791"; tag "basic"; tag "Ensembl_canonical"; tag "GENCODE_Primary"; tag "appris_principal_1"; tag "CCDS"; ccdsid "CCDS19286.1"; havana_gene "OTTMUSG00000023343.1"; havana_transcript "OTTMUST00000056604.1";
chr5	HAVANA	exon	52823330	52823448	0	-	.	gene_id "ENSMUSG00000029173.13"; transcript_id "ENSMUST00000150709.8"; gene_type "protein_coding"; gene_name "Sepsecs"; transcript_type "nonsense_mediated_decay"; transcript_name "Sepsecs-204"; exon_number 3; exon_id "ENSMUSE00001235479.2"; level 2; protein_id "ENSMUSP00000115477.2"; transcript_support_level "1"; mgi_id "MGI:1098791"; havana_gene "OTTMUSG00000023343.1"; havana_transcript "OTTMUST00000056605.1";
chr5	HAVANA	exon	52823330	52823448	0	-	.	gene_id "ENSMUSG00000029173.13"; transcript_id "ENSMUST00000123856.2"; gene_type "protein_coding"; gene_name "Sepsecs"; transcript_type "nonsense_mediated_decay"; transcript_name "Sepsecs-202"; exon_number 3; exon_id "ENSMUSE00001235479.2"; level 2; protein_id "ENSMUSP00000114760.2"; transcript_support_level "5"; mgi_id "MGI:1098791"; tag "mRNA_start_NF"; tag "cds_start_NF"; havana_gene "OTTMUSG00000023343.1"; havana_transcript "OTTMUST00000056606.1";
chr5	ENSEMBL_gcm37	exon	52823330	52823448	0.160016086294066	-	.	gene_id "ENSMUSG00000029173.13"; transcript_id "ENSMUSG00000029173.13_tx_3"; exon_id "chr5_52823330_52823448_-"; exonnum "3"; txlen "4193";
chr5	HAVANA	stop_codon	52823375	52823377	0	-	0	gene_id "ENSMUSG00000029173.13"; transcript_id "ENSMUST00000150709.8"; gene_type "protein_coding"; gene_name "Sepsecs"; transcript_type "nonsense_mediated_decay"; transcript_name "Sepsecs-204"; exon_number 3; exon_id "ENSMUSE00001235479.2"; level 2; protein_id "ENSMUSP00000115477.2"; transcript_support_level "1"; mgi_id "MGI:1098791"; havana_gene "OTTMUSG00000023343.1"; havana_transcript "OTTMUST00000056605.1";
chr5	HAVANA	stop_codon	52823375	52823377	0	-	0	gene_id "ENSMUSG00000029173.13"; transcript_id "ENSMUST00000123856.2"; gene_type "protein_coding"; gene_name "Sepsecs"; transcript_type "nonsense_mediated_decay"; transcript_name "Sepsecs-202"; exon_number 3; exon_id "ENSMUSE00001235479.2"; level 2; protein_id "ENSMUSP00000114760.2"; transcript_support_level "5"; mgi_id "MGI:1098791"; tag "mRNA_start_NF"; tag "cds_start_NF"; havana_gene "OTTMUSG00000023343.1"; havana_transcript "OTTMUST00000056606.1";
chr5	HAVANA	CDS	52823378	52823448	0	-	2	gene_id "ENSMUSG00000029173.13"; transcript_id "ENSMUST00000150709.8"; gene_type "protein_coding"; gene_name "Sepsecs"; transcript_type "nonsense_mediated_decay"; transcript_name "Sepsecs-204"; exon_number 3; exon_id "ENSMUSE00001235479.2"; level 2; protein_id "ENSMUSP00000115477.2"; transcript_support_level "1"; mgi_id "MGI:1098791"; havana_gene "OTTMUSG00000023343.1"; havana_transcript "OTTMUST00000056605.1";
chr5	HAVANA	CDS	52823378	52823448	0	-	2	gene_id "ENSMUSG00000029173.13"; transcript_id "ENSMUST00000123856.2"; gene_type "protein_coding"; gene_name "Sepsecs"; transcript_type "nonsense_mediated_decay"; transcript_name "Sepsecs-202"; exon_number 3; exon_id "ENSMUSE00001235479.2"; level 2; protein_id "ENSMUSP00000114760.2"; transcript_support_level "5"; mgi_id "MGI:1098791"; tag "mRNA_start_NF"; tag "cds_start_NF"; havana_gene "OTTMUSG00000023343.1"; havana_transcript "OTTMUST00000056606.1";
chr5	HAVANA	exon	52826241	52826395	0	-	.	gene_id "ENSMUSG00000029173.13"; transcript_id "ENSMUST00000031069.13"; gene_type "protein_coding"; gene_name "Sepsecs"; transcript_type "protein_coding"; transcript_name "Sepsecs-201"; exon_number 2; exon_id "ENSMUSE00000360600.4"; level 2; protein_id "ENSMUSP00000031069.7"; transcript_support_level "1"; mgi_id "MGI:1098791"; tag "basic"; tag "Ensembl_canonical"; tag "GENCODE_Primary"; tag "appris_principal_1"; tag "CCDS"; ccdsid "CCDS19286.1"; havana_gene "OTTMUSG00000023343.1"; havana_transcript "OTTMUST00000056604.1";
chr5	HAVANA	CDS	52826241	52826395	0	-	0	gene_id "ENSMUSG00000029173.13"; transcript_id "ENSMUST00000031069.13"; gene_type "protein_coding"; gene_name "Sepsecs"; transcript_type "protein_coding"; transcript_name "Sepsecs-201"; exon_number 2; exon_id "ENSMUSE00000360600.4"; level 2; protein_id "ENSMUSP00000031069.7"; transcript_support_level "1"; mgi_id "MGI:1098791"; tag "basic"; tag "Ensembl_canonical"; tag "GENCODE_Primary"; tag "appris_principal_1"; tag "CCDS"; ccdsid "CCDS19286.1"; havana_gene "OTTMUSG00000023343.1"; havana_transcript "OTTMUST00000056604.1";
chr5	ENSEMBL_gcm37	exon	52826241	52826395	0.160016086294066	-	.	gene_id "ENSMUSG00000029173.13"; transcript_id "ENSMUSG00000029173.13_tx_3"; exon_id "chr5_52826241_52826395_-"; exonnum "2"; txlen "4193";
chr5	HAVANA	exon	52826308	52826395	0	-	.	gene_id "ENSMUSG00000029173.13"; transcript_id "ENSMUST00000150709.8"; gene_type "protein_coding"; gene_name "Sepsecs"; transcript_type "nonsense_mediated_decay"; transcript_name "Sepsecs-204"; exon_number 2; exon_id "ENSMUSE00000739452.2"; level 2; protein_id "ENSMUSP00000115477.2"; transcript_support_level "1"; mgi_id "MGI:1098791"; havana_gene "OTTMUSG00000023343.1"; havana_transcript "OTTMUST00000056605.1";
chr5	HAVANA	CDS	52826308	52826395	0	-	0	gene_id "ENSMUSG00000029173.13"; transcript_id "ENSMUST00000150709.8"; gene_type "protein_coding"; gene_name "Sepsecs"; transcript_type "nonsense_mediated_decay"; transcript_name "Sepsecs-204"; exon_number 2; exon_id "ENSMUSE00000739452.2"; level 2; protein_id "ENSMUSP00000115477.2"; transcript_support_level "1"; mgi_id "MGI:1098791"; havana_gene "OTTMUSG00000023343.1"; havana_transcript "OTTMUST00000056605.1";
chr5	HAVANA	exon	52826308	52826395	0	-	.	gene_id "ENSMUSG00000029173.13"; transcript_id "ENSMUST00000123856.2"; gene_type "protein_coding"; gene_name "Sepsecs"; transcript_type "nonsense_mediated_decay"; transcript_name "Sepsecs-202"; exon_number 2; exon_id "ENSMUSE00000739452.2"; level 2; protein_id "ENSMUSP00000114760.2"; transcript_support_level "5"; mgi_id "MGI:1098791"; tag "mRNA_start_NF"; tag "cds_start_NF"; havana_gene "OTTMUSG00000023343.1"; havana_transcript "OTTMUST00000056606.1";
chr5	HAVANA	CDS	52826308	52826395	0	-	0	gene_id "ENSMUSG00000029173.13"; transcript_id "ENSMUST00000123856.2"; gene_type "protein_coding"; gene_name "Sepsecs"; transcript_type "nonsense_mediated_decay"; transcript_name "Sepsecs-202"; exon_number 2; exon_id "ENSMUSE00000739452.2"; level 2; protein_id "ENSMUSP00000114760.2"; transcript_support_level "5"; mgi_id "MGI:1098791"; tag "mRNA_start_NF"; tag "cds_start_NF"; havana_gene "OTTMUSG00000023343.1"; havana_transcript "OTTMUST00000056606.1";
chr5	HAVANA	exon	52826917	52826957	0	-	.	gene_id "ENSMUSG00000029173.13"; transcript_id "ENSMUST00000123856.2"; gene_type "protein_coding"; gene_name "Sepsecs"; transcript_type "nonsense_mediated_decay"; transcript_name "Sepsecs-202"; exon_number 1; exon_id "ENSMUSE00000744039.2"; level 2; protein_id "ENSMUSP00000114760.2"; transcript_support_level "5"; mgi_id "MGI:1098791"; tag "mRNA_start_NF"; tag "cds_start_NF"; havana_gene "OTTMUSG00000023343.1"; havana_transcript "OTTMUST00000056606.1";
chr5	HAVANA	CDS	52826917	52826957	0	-	2	gene_id "ENSMUSG00000029173.13"; transcript_id "ENSMUST00000123856.2"; gene_type "protein_coding"; gene_name "Sepsecs"; transcript_type "nonsense_mediated_decay"; transcript_name "Sepsecs-202"; exon_number 1; exon_id "ENSMUSE00000744039.2"; level 2; protein_id "ENSMUSP00000114760.2"; transcript_support_level "5"; mgi_id "MGI:1098791"; tag "mRNA_start_NF"; tag "cds_start_NF"; havana_gene "OTTMUSG00000023343.1"; havana_transcript "OTTMUST00000056606.1";
chr5	ENSEMBL_gcm37	exon	52826917	52826957	0.160016086294066	-	.	gene_id "ENSMUSG00000029173.13"; transcript_id "ENSMUSG00000029173.13_tx_3"; exon_id "chr5_52826917_52826957_-"; exonnum "1"; txlen "4193";
chr5	HAVANA	CDS	52826917	52827030	0	-	0	gene_id "ENSMUSG00000029173.13"; transcript_id "ENSMUST00000031069.13"; gene_type "protein_coding"; gene_name "Sepsecs"; transcript_type "protein_coding"; transcript_name "Sepsecs-201"; exon_number 1; exon_id "ENSMUSE00000382444.6"; level 2; protein_id "ENSMUSP00000031069.7"; transcript_support_level "1"; mgi_id "MGI:1098791"; tag "basic"; tag "Ensembl_canonical"; tag "GENCODE_Primary"; tag "appris_principal_1"; tag "CCDS"; ccdsid "CCDS19286.1"; havana_gene "OTTMUSG00000023343.1"; havana_transcript "OTTMUST00000056604.1";
chr5	HAVANA	CDS	52826917	52827030	0	-	0	gene_id "ENSMUSG00000029173.13"; transcript_id "ENSMUST00000150709.8"; gene_type "protein_coding"; gene_name "Sepsecs"; transcript_type "nonsense_mediated_decay"; transcript_name "Sepsecs-204"; exon_number 1; exon_id "ENSMUSE00000382444.6"; level 2; protein_id "ENSMUSP00000115477.2"; transcript_support_level "1"; mgi_id "MGI:1098791"; havana_gene "OTTMUSG00000023343.1"; havana_transcript "OTTMUST00000056605.1";
chr5	HAVANA	exon	52826917	52827050	0	-	.	gene_id "ENSMUSG00000029173.13"; transcript_id "ENSMUST00000031069.13"; gene_type "protein_coding"; gene_name "Sepsecs"; transcript_type "protein_coding"; transcript_name "Sepsecs-201"; exon_number 1; exon_id "ENSMUSE00000382444.6"; level 2; protein_id "ENSMUSP00000031069.7"; transcript_support_level "1"; mgi_id "MGI:1098791"; tag "basic"; tag "Ensembl_canonical"; tag "GENCODE_Primary"; tag "appris_principal_1"; tag "CCDS"; ccdsid "CCDS19286.1"; havana_gene "OTTMUSG00000023343.1"; havana_transcript "OTTMUST00000056604.1";
chr5	HAVANA	exon	52826917	52827050	0	-	.	gene_id "ENSMUSG00000029173.13"; transcript_id "ENSMUST00000150709.8"; gene_type "protein_coding"; gene_name "Sepsecs"; transcript_type "nonsense_mediated_decay"; transcript_name "Sepsecs-204"; exon_number 1; exon_id "ENSMUSE00000382444.6"; level 2; protein_id "ENSMUSP00000115477.2"; transcript_support_level "1"; mgi_id "MGI:1098791"; havana_gene "OTTMUSG00000023343.1"; havana_transcript "OTTMUST00000056605.1";
chr5	HAVANA	start_codon	52827028	52827030	0	-	0	gene_id "ENSMUSG00000029173.13"; transcript_id "ENSMUST00000031069.13"; gene_type "protein_coding"; gene_name "Sepsecs"; transcript_type "protein_coding"; transcript_name "Sepsecs-201"; exon_number 1; exon_id "ENSMUSE00000382444.6"; level 2; protein_id "ENSMUSP00000031069.7"; transcript_support_level "1"; mgi_id "MGI:1098791"; tag "basic"; tag "Ensembl_canonical"; tag "GENCODE_Primary"; tag "appris_principal_1"; tag "CCDS"; ccdsid "CCDS19286.1"; havana_gene "OTTMUSG00000023343.1"; havana_transcript "OTTMUST00000056604.1";
chr5	HAVANA	start_codon	52827028	52827030	0	-	0	gene_id "ENSMUSG00000029173.13"; transcript_id "ENSMUST00000150709.8"; gene_type "protein_coding"; gene_name "Sepsecs"; transcript_type "nonsense_mediated_decay"; transcript_name "Sepsecs-204"; exon_number 1; exon_id "ENSMUSE00000382444.6"; level 2; protein_id "ENSMUSP00000115477.2"; transcript_support_level "1"; mgi_id "MGI:1098791"; havana_gene "OTTMUSG00000023343.1"; havana_transcript "OTTMUST00000056605.1";
chr5	HAVANA	UTR	52827031	52827050	0	-	.	gene_id "ENSMUSG00000029173.13"; transcript_id "ENSMUST00000031069.13"; gene_type "protein_coding"; gene_name "Sepsecs"; transcript_type "protein_coding"; transcript_name "Sepsecs-201"; exon_number 1; exon_id "ENSMUSE00000382444.6"; level 2; protein_id "ENSMUSP00000031069.7"; transcript_support_level "1"; mgi_id "MGI:1098791"; tag "basic"; tag "Ensembl_canonical"; tag "GENCODE_Primary"; tag "appris_principal_1"; tag "CCDS"; ccdsid "CCDS19286.1"; havana_gene "OTTMUSG00000023343.1"; havana_transcript "OTTMUST00000056604.1";
chr5	HAVANA	UTR	52827031	52827050	0	-	.	gene_id "ENSMUSG00000029173.13"; transcript_id "ENSMUST00000150709.8"; gene_type "protein_coding"; gene_name "Sepsecs"; transcript_type "nonsense_mediated_decay"; transcript_name "Sepsecs-204"; exon_number 1; exon_id "ENSMUSE00000382444.6"; level 2; protein_id "ENSMUSP00000115477.2"; transcript_support_level "1"; mgi_id "MGI:1098791"; havana_gene "OTTMUSG00000023343.1"; havana_transcript "OTTMUST00000056605.1";
chr5	HAVANA	exon	52864538	52865175	0	-	.	gene_id "ENSMUSG00000127317.1"; transcript_id "ENSMUST00000281281.1"; gene_type "lncRNA"; gene_name "ENSMUSG00000127317"; transcript_type "lncRNA"; transcript_name "ENSMUST00000281281"; exon_number 2; exon_id "ENSMUSE00001557426.1"; level 2; tag "TAGENE";
chr5	HAVANA	transcript	52864538	52870154	0	-	.	gene_id "ENSMUSG00000127317.1"; transcript_id "ENSMUST00000281281.1"; gene_type "lncRNA"; gene_name "ENSMUSG00000127317"; transcript_type "lncRNA"; transcript_name "ENSMUST00000281281"; level 2; tag "TAGENE";
chr5	HAVANA	gene	52864538	52870164	0	-	.	gene_id "ENSMUSG00000127317.1"; gene_type "lncRNA"; gene_name "ENSMUSG00000127317"; level 2;
chr5	HAVANA	exon	52864539	52865167	0	-	.	gene_id "ENSMUSG00000127317.1"; transcript_id "ENSMUST00000281280.1"; gene_type "lncRNA"; gene_name "ENSMUSG00000127317"; transcript_type "lncRNA"; transcript_name "ENSMUST00000281280"; exon_number 2; exon_id "ENSMUSE00001557430.1"; level 2; tag "Ensembl_canonical"; tag "GENCODE_Primary"; tag "TAGENE";
chr5	HAVANA	exon	52864539	52865175	0	-	.	gene_id "ENSMUSG00000127317.1"; transcript_id "ENSMUST00000281282.1"; gene_type "lncRNA"; gene_name "ENSMUSG00000127317"; transcript_type "lncRNA"; transcript_name "ENSMUST00000281282"; exon_number 3; exon_id "ENSMUSE00001557428.1"; level 2; tag "basic"; tag "TAGENE";
chr5	HAVANA	transcript	52864539	52870150	0	-	.	gene_id "ENSMUSG00000127317.1"; transcript_id "ENSMUST00000281282.1"; gene_type "lncRNA"; gene_name "ENSMUSG00000127317"; transcript_type "lncRNA"; transcript_name "ENSMUST00000281282"; level 2; tag "basic"; tag "TAGENE";
chr5	HAVANA	transcript	52864539	52870164	0	-	.	gene_id "ENSMUSG00000127317.1"; transcript_id "ENSMUST00000281280.1"; gene_type "lncRNA"; gene_name "ENSMUSG00000127317"; transcript_type "lncRNA"; transcript_name "ENSMUST00000281280"; level 2; tag "Ensembl_canonical"; tag "GENCODE_Primary"; tag "TAGENE";
chr5	sragcm37_es	exon	52867851	52868127	0.0226493725429107	-	.	gene_id "ENSMUSG00000127317.1"; transcript_id "ENSMUSG00000127317.1_tx_4"; exon_id "chr5_52867851_52868127_-"; exonnum "3"; txlen "594";
chr5	HAVANA	exon	52868588	52868703	0	-	.	gene_id "ENSMUSG00000127317.1"; transcript_id "ENSMUST00000281282.1"; gene_type "lncRNA"; gene_name "ENSMUSG00000127317"; transcript_type "lncRNA"; transcript_name "ENSMUST00000281282"; exon_number 2; exon_id "ENSMUSE00001557425.1"; level 2; tag "basic"; tag "TAGENE";
chr5	ENSEMBL_gcm37	exon	52868588	52868703	0.0226493725429107	-	.	gene_id "ENSMUSG00000127317.1"; transcript_id "ENSMUSG00000127317.1_tx_4"; exon_id "chr5_52868588_52868703_-"; exonnum "2"; txlen "594";
chr5	HAVANA	exon	52869954	52870150	0	-	.	gene_id "ENSMUSG00000127317.1"; transcript_id "ENSMUST00000281282.1"; gene_type "lncRNA"; gene_name "ENSMUSG00000127317"; transcript_type "lncRNA"; transcript_name "ENSMUST00000281282"; exon_number 1; exon_id "ENSMUSE00001557429.1"; level 2; tag "basic"; tag "TAGENE";
chr5	HAVANA	exon	52869954	52870154	0	-	.	gene_id "ENSMUSG00000127317.1"; transcript_id "ENSMUST00000281281.1"; gene_type "lncRNA"; gene_name "ENSMUSG00000127317"; transcript_type "lncRNA"; transcript_name "ENSMUST00000281281"; exon_number 1; exon_id "ENSMUSE00001557431.1"; level 2; tag "TAGENE";
chr5	ENSEMBL_gcm37	exon	52869954	52870154	0.0226493725429107	-	.	gene_id "ENSMUSG00000127317.1"; transcript_id "ENSMUSG00000127317.1_tx_4"; exon_id "chr5_52869954_52870154_-"; exonnum "1"; txlen "594";
chr5	HAVANA	exon	52869954	52870164	0	-	.	gene_id "ENSMUSG00000127317.1"; transcript_id "ENSMUST00000281280.1"; gene_type "lncRNA"; gene_name "ENSMUSG00000127317"; transcript_type "lncRNA"; transcript_name "ENSMUST00000281280"; exon_number 1; exon_id "ENSMUSE00001557427.1"; level 2; tag "Ensembl_canonical"; tag "GENCODE_Primary"; tag "TAGENE";
chr5	HAVANA	exon	52898657	52898787	0	-	.	gene_id "ENSMUSG00000138208.1"; transcript_id "ENSMUST00000346345.1"; gene_type "lncRNA"; gene_name "ENSMUSG00000138208"; transcript_type "lncRNA"; transcript_name "ENSMUST00000346345"; exon_number 2; exon_id "ENSMUSE00001682152.1"; level 2; tag "basic"; tag "Ensembl_canonical"; tag "GENCODE_Primary"; tag "TAGENE";
chr5	HAVANA	gene	52898657	52899604	0	-	.	gene_id "ENSMUSG00000138208.1"; gene_type "lncRNA"; gene_name "ENSMUSG00000138208"; level 2;
chr5	HAVANA	transcript	52898657	52899604	0	-	.	gene_id "ENSMUSG00000138208.1"; transcript_id "ENSMUST00000346345.1"; gene_type "lncRNA"; gene_name "ENSMUSG00000138208"; transcript_type "lncRNA"; transcript_name "ENSMUST00000346345"; level 2; tag "basic"; tag "Ensembl_canonical"; tag "GENCODE_Primary"; tag "TAGENE";
chr5	HAVANA	exon	52899365	52899604	0	-	.	gene_id "ENSMUSG00000138208.1"; transcript_id "ENSMUST00000346345.1"; gene_type "lncRNA"; gene_name "ENSMUSG00000138208"; transcript_type "lncRNA"; transcript_name "ENSMUST00000346345"; exon_number 1; exon_id "ENSMUSE00001682151.1"; level 2; tag "basic"; tag "Ensembl_canonical"; tag "GENCODE_Primary"; tag "TAGENE";
chr5	sragcm37_es	exon	52982011	52982899	1.0940205605217	-	.	gene_id "sragcm37_gene_49856"; transcript_id "sragcm37_gene_49856_tx_1"; exon_id "chr5_52982011_52982899_-"; exonnum "2"; txlen "1622";
chr5	sragcm37_es	exon	52982011	52982899	0.0518321172839504	-	.	gene_id "sragcm37_gene_49856"; transcript_id "sragcm37_gene_49856_tx_2"; exon_id "chr5_52982011_52982899_-"; exonnum "2"; txlen "982";
chr5	sragcm37_ss	exon	52986522	52987254	1.0940205605217	-	.	gene_id "sragcm37_gene_49856"; transcript_id "sragcm37_gene_49856_tx_1"; exon_id "chr5_52986522_52987254_-"; exonnum "1"; txlen "1622";
chr5	sragcm37_ss	exon	52988686	52988778	0.0518321172839504	-	.	gene_id "sragcm37_gene_49856"; transcript_id "sragcm37_gene_49856_tx_2"; exon_id "chr5_52988686_52988778_-"; exonnum "1"; txlen "982";
chr5	sragcm37_es	exon	53024492	53025534	0.157825787812247	-	.	gene_id "sragcm37_gene_59241"; transcript_id "sragcm37_gene_59241_tx_1"; exon_id "chr5_53024492_53025534_-"; exonnum "2"; txlen "1316";
chr5	sragcm37_ss	exon	53029573	53029845	0.157825787812247	-	.	gene_id "sragcm37_gene_59241"; transcript_id "sragcm37_gene_59241_tx_1"; exon_id "chr5_53029573_53029845_-"; exonnum "1"; txlen "1316";
chr5	sragcm37_es	exon	53065824	53066312	0.0810020965412341	-	.	gene_id "sragcm37_gene_48180"; transcript_id "sragcm37_gene_48180_tx_1"; exon_id "chr5_53065824_53066312_-"; exonnum "2"; txlen "795";
chr5	sragcm37_ss	exon	53067184	53067489	0.0810020965412341	-	.	gene_id "sragcm37_gene_48180"; transcript_id "sragcm37_gene_48180_tx_1"; exon_id "chr5_53067184_53067489_-"; exonnum "1"; txlen "795";
chr5	HAVANA	exon	53074961	53075528	0	-	.	gene_id "ENSMUSG00000105054.2"; transcript_id "ENSMUST00000196038.2"; gene_type "processed_pseudogene"; gene_name "Gm43664"; transcript_type "processed_pseudogene"; transcript_name "Gm43664-201"; exon_number 2; exon_id "ENSMUSE00001357186.2"; level 2; transcript_support_level "NA"; mgi_id "MGI:5663801"; ont "PGO:0000004"; tag "basic"; tag "Ensembl_canonical"; tag "GENCODE_Primary"; havana_gene "OTTMUSG00000054783.1"; havana_transcript "OTTMUST00000135750.1";
chr5	HAVANA	gene	53074961	53076551	0	-	.	gene_id "ENSMUSG00000105054.2"; gene_type "processed_pseudogene"; gene_name "Gm43664"; level 2; mgi_id "MGI:5663801"; havana_gene "OTTMUSG00000054783.1";
chr5	HAVANA	transcript	53074961	53076551	0	-	.	gene_id "ENSMUSG00000105054.2"; transcript_id "ENSMUST00000196038.2"; gene_type "processed_pseudogene"; gene_name "Gm43664"; transcript_type "processed_pseudogene"; transcript_name "Gm43664-201"; level 2; transcript_support_level "NA"; mgi_id "MGI:5663801"; ont "PGO:0000004"; tag "basic"; tag "Ensembl_canonical"; tag "GENCODE_Primary"; havana_gene "OTTMUSG00000054783.1"; havana_transcript "OTTMUST00000135750.1";
chr5	HAVANA	exon	53076386	53076551	0	-	.	gene_id "ENSMUSG00000105054.2"; transcript_id "ENSMUST00000196038.2"; gene_type "processed_pseudogene"; gene_name "Gm43664"; transcript_type "processed_pseudogene"; transcript_name "Gm43664-201"; exon_number 1; exon_id "ENSMUSE00001349150.2"; level 2; transcript_support_level "NA"; mgi_id "MGI:5663801"; ont "PGO:0000004"; tag "basic"; tag "Ensembl_canonical"; tag "GENCODE_Primary"; havana_gene "OTTMUSG00000054783.1"; havana_transcript "OTTMUST00000135750.1";
chr5	HAVANA	exon	53080694	53080892	0	-	.	gene_id "ENSMUSG00000122780.1"; transcript_id "ENSMUST00000254821.1"; gene_type "lncRNA"; gene_name "ENSMUSG00000122780"; transcript_type "lncRNA"; transcript_name "ENSMUST00000254821"; exon_number 2; exon_id "ENSMUSE00001506229.1"; level 2; tag "basic"; tag "Ensembl_canonical"; tag "GENCODE_Primary"; tag "TAGENE";
chr5	HAVANA	gene	53080694	53081256	0	-	.	gene_id "ENSMUSG00000122780.1"; gene_type "lncRNA"; gene_name "ENSMUSG00000122780"; level 2;
chr5	HAVANA	transcript	53080694	53081256	0	-	.	gene_id "ENSMUSG00000122780.1"; transcript_id "ENSMUST00000254821.1"; gene_type "lncRNA"; gene_name "ENSMUSG00000122780"; transcript_type "lncRNA"; transcript_name "ENSMUST00000254821"; level 2; tag "basic"; tag "Ensembl_canonical"; tag "GENCODE_Primary"; tag "TAGENE";
chr5	HAVANA	exon	53080968	53081256	0	-	.	gene_id "ENSMUSG00000122780.1"; transcript_id "ENSMUST00000254821.1"; gene_type "lncRNA"; gene_name "ENSMUSG00000122780"; transcript_type "lncRNA"; transcript_name "ENSMUST00000254821"; exon_number 1; exon_id "ENSMUSE00001506230.1"; level 2; tag "basic"; tag "Ensembl_canonical"; tag "GENCODE_Primary"; tag "TAGENE";
chr5	ENSEMBL	gene	53116693	53116804	0	-	.	gene_id "ENSMUSG00000077757.3"; gene_type "snoRNA"; gene_name "Gm23532"; level 3; mgi_id "MGI:5453309";
chr5	ENSEMBL	transcript	53116693	53116804	0	-	.	gene_id "ENSMUSG00000077757.3"; transcript_id "ENSMUST00000104569.3"; gene_type "snoRNA"; gene_name "Gm23532"; transcript_type "snoRNA"; transcript_name "Gm23532-201"; level 3; transcript_support_level "NA"; mgi_id "MGI:5453309"; tag "basic"; tag "Ensembl_canonical"; tag "GENCODE_Primary";
chr5	ENSEMBL	exon	53116693	53116804	0	-	.	gene_id "ENSMUSG00000077757.3"; transcript_id "ENSMUST00000104569.3"; gene_type "snoRNA"; gene_name "Gm23532"; transcript_type "snoRNA"; transcript_name "Gm23532-201"; exon_number 1; exon_id "ENSMUSE00000664722.2"; level 3; transcript_support_level "NA"; mgi_id "MGI:5453309"; tag "basic"; tag "Ensembl_canonical"; tag "GENCODE_Primary";
chr5	HAVANA	exon	53130322	53130604	0	-	.	gene_id "ENSMUSG00000106352.7"; transcript_id "ENSMUST00000243716.2"; gene_type "lncRNA"; gene_name "5033403H07Rik"; transcript_type "lncRNA"; transcript_name "5033403H07Rik-206"; exon_number 4; exon_id "ENSMUSE00001505372.1"; level 2; mgi_id "MGI:1923204"; tag "basic"; tag "TAGENE"; havana_gene "OTTMUSG00000054784.1";
chr5	HAVANA	transcript	53130322	53149762	0	-	.	gene_id "ENSMUSG00000106352.7"; transcript_id "ENSMUST00000243716.2"; gene_type "lncRNA"; gene_name "5033403H07Rik"; transcript_type "lncRNA"; transcript_name "5033403H07Rik-206"; level 2; mgi_id "MGI:1923204"; tag "basic"; tag "TAGENE"; havana_gene "OTTMUSG00000054784.1";
chr5	HAVANA	gene	53130322	53157698	0	-	.	gene_id "ENSMUSG00000106352.7"; gene_type "lncRNA"; gene_name "5033403H07Rik"; level 2; mgi_id "MGI:1923204"; havana_gene "OTTMUSG00000054784.1";
chr5	HAVANA	exon	53130327	53130604	0	-	.	gene_id "ENSMUSG00000106352.7"; transcript_id "ENSMUST00000198580.4"; gene_type "lncRNA"; gene_name "5033403H07Rik"; transcript_type "lncRNA"; transcript_name "5033403H07Rik-203"; exon_number 3; exon_id "ENSMUSE00001505312.1"; level 2; transcript_support_level "2"; mgi_id "MGI:1923204"; tag "basic"; tag "TAGENE"; havana_gene "OTTMUSG00000054784.1"; havana_transcript "OTTMUST00000135374.1";
chr5	HAVANA	transcript	53130327	53149863	0	-	.	gene_id "ENSMUSG00000106352.7"; transcript_id "ENSMUST00000198580.4"; gene_type "lncRNA"; gene_name "5033403H07Rik"; transcript_type "lncRNA"; transcript_name "5033403H07Rik-203"; level 2; transcript_support_level "2"; mgi_id "MGI:1923204"; tag "basic"; tag "TAGENE"; havana_gene "OTTMUSG00000054784.1"; havana_transcript "OTTMUST00000135374.1";
chr5	HAVANA	exon	53130331	53130604	0	-	.	gene_id "ENSMUSG00000106352.7"; transcript_id "ENSMUST00000243468.2"; gene_type "lncRNA"; gene_name "5033403H07Rik"; transcript_type "lncRNA"; transcript_name "5033403H07Rik-205"; exon_number 3; exon_id "ENSMUSE00001505373.1"; level 2; mgi_id "MGI:1923204"; tag "basic"; tag "TAGENE"; havana_gene "OTTMUSG00000054784.1";
chr5	HAVANA	transcript	53130331	53149750	0	-	.	gene_id "ENSMUSG00000106352.7"; transcript_id "ENSMUST00000243468.2"; gene_type "lncRNA"; gene_name "5033403H07Rik"; transcript_type "lncRNA"; transcript_name "5033403H07Rik-205"; level 2; mgi_id "MGI:1923204"; tag "basic"; tag "TAGENE"; havana_gene "OTTMUSG00000054784.1";
chr5	HAVANA	exon	53130334	53130604	0	-	.	gene_id "ENSMUSG00000106352.7"; transcript_id "ENSMUST00000245820.2"; gene_type "lncRNA"; gene_name "5033403H07Rik"; transcript_type "lncRNA"; transcript_name "5033403H07Rik-209"; exon_number 2; exon_id "ENSMUSE00001505334.1"; level 2; mgi_id "MGI:1923204"; tag "basic"; tag "TAGENE"; havana_gene "OTTMUSG00000054784.1";
chr5	HAVANA	transcript	53130334	53151806	0	-	.	gene_id "ENSMUSG00000106352.7"; transcript_id "ENSMUST00000245820.2"; gene_type "lncRNA"; gene_name "5033403H07Rik"; transcript_type "lncRNA"; transcript_name "5033403H07Rik-209"; level 2; mgi_id "MGI:1923204"; tag "basic"; tag "TAGENE"; havana_gene "OTTMUSG00000054784.1";
chr5	HAVANA	exon	53130346	53130604	0	-	.	gene_id "ENSMUSG00000106352.7"; transcript_id "ENSMUST00000240811.2"; gene_type "lncRNA"; gene_name "5033403H07Rik"; transcript_type "lncRNA"; transcript_name "5033403H07Rik-204"; exon_number 2; exon_id "ENSMUSE00001505362.1"; level 2; mgi_id "MGI:1923204"; tag "TAGENE"; havana_gene "OTTMUSG00000054784.1";
chr5	HAVANA	exon	53130346	53130604	0	-	.	gene_id "ENSMUSG00000106352.7"; transcript_id "ENSMUST00000245624.2"; gene_type "lncRNA"; gene_name "5033403H07Rik"; transcript_type "lncRNA"; transcript_name "5033403H07Rik-208"; exon_number 4; exon_id "ENSMUSE00001505362.1"; level 2; mgi_id "MGI:1923204"; tag "basic"; tag "TAGENE"; havana_gene "OTTMUSG00000054784.1";
chr5	HAVANA	exon	53130346	53130604	0	-	.	gene_id "ENSMUSG00000106352.7"; transcript_id "ENSMUST00000254345.1"; gene_type "lncRNA"; gene_name "5033403H07Rik"; transcript_type "lncRNA"; transcript_name "5033403H07Rik-219"; exon_number 2; exon_id "ENSMUSE00001505362.1"; level 2; mgi_id "MGI:1923204"; tag "TAGENE"; havana_gene "OTTMUSG00000054784.1";
chr5	HAVANA	transcript	53130346	53149762	0	-	.	gene_id "ENSMUSG00000106352.7"; transcript_id "ENSMUST00000240811.2"; gene_type "lncRNA"; gene_name "5033403H07Rik"; transcript_type "lncRNA"; transcript_name "5033403H07Rik-204"; level 2; mgi_id "MGI:1923204"; tag "TAGENE"; havana_gene "OTTMUSG00000054784.1";
chr5	HAVANA	transcript	53130346	53151701	0	-	.	gene_id "ENSMUSG00000106352.7"; transcript_id "ENSMUST00000245624.2"; gene_type "lncRNA"; gene_name "5033403H07Rik"; transcript_type "lncRNA"; transcript_name "5033403H07Rik-208"; level 2; mgi_id "MGI:1923204"; tag "basic"; tag "TAGENE"; havana_gene "OTTMUSG00000054784.1";
chr5	HAVANA	transcript	53130346	53151792	0	-	.	gene_id "ENSMUSG00000106352.7"; transcript_id "ENSMUST00000254345.1"; gene_type "lncRNA"; gene_name "5033403H07Rik"; transcript_type "lncRNA"; transcript_name "5033403H07Rik-219"; level 2; mgi_id "MGI:1923204"; tag "TAGENE"; havana_gene "OTTMUSG00000054784.1";
chr5	HAVANA	exon	53130349	53130604	0	-	.	gene_id "ENSMUSG00000106352.7"; transcript_id "ENSMUST00000198248.6"; gene_type "lncRNA"; gene_name "5033403H07Rik"; transcript_type "lncRNA"; transcript_name "5033403H07Rik-202"; exon_number 3; exon_id "ENSMUSE00001505379.1"; level 2; transcript_support_level "1"; mgi_id "MGI:1923204"; tag "basic"; tag "TAGENE"; havana_gene "OTTMUSG00000054784.1"; havana_transcript "OTTMUST00000135373.1";
chr5	HAVANA	transcript	53130349	53151815	0	-	.	gene_id "ENSMUSG00000106352.7"; transcript_id "ENSMUST00000198248.6"; gene_type "lncRNA"; gene_name "5033403H07Rik"; transcript_type "lncRNA"; transcript_name "5033403H07Rik-202"; level 2; transcript_support_level "1"; mgi_id "MGI:1923204"; tag "basic"; tag "TAGENE"; havana_gene "OTTMUSG00000054784.1"; havana_transcript "OTTMUST00000135373.1";
chr5	HAVANA	exon	53130351	53130600	0	-	.	gene_id "ENSMUSG00000106352.7"; transcript_id "ENSMUST00000254353.1"; gene_type "lncRNA"; gene_name "5033403H07Rik"; transcript_type "lncRNA"; transcript_name "5033403H07Rik-227"; exon_number 3; exon_id "ENSMUSE00001505349.1"; level 2; mgi_id "MGI:1923204"; tag "TAGENE"; havana_gene "OTTMUSG00000054784.1";
chr5	HAVANA	exon	53130351	53130600	0	-	.	gene_id "ENSMUSG00000106352.7"; transcript_id "ENSMUST00000254354.1"; gene_type "lncRNA"; gene_name "5033403H07Rik"; transcript_type "lncRNA"; transcript_name "5033403H07Rik-228"; exon_number 4; exon_id "ENSMUSE00001505349.1"; level 2; mgi_id "MGI:1923204"; tag "TAGENE"; havana_gene "OTTMUSG00000054784.1";
chr5	HAVANA	exon	53130351	53130604	0	-	.	gene_id "ENSMUSG00000106352.7"; transcript_id "ENSMUST00000254360.1"; gene_type "lncRNA"; gene_name "5033403H07Rik"; transcript_type "lncRNA"; transcript_name "5033403H07Rik-234"; exon_number 4; exon_id "ENSMUSE00001505377.1"; level 2; mgi_id "MGI:1923204"; tag "TAGENE"; havana_gene "OTTMUSG00000054784.1";
chr5	HAVANA	exon	53130351	53130604	0	-	.	gene_id "ENSMUSG00000106352.7"; transcript_id "ENSMUST00000254356.1"; gene_type "lncRNA"; gene_name "5033403H07Rik"; transcript_type "lncRNA"; transcript_name "5033403H07Rik-230"; exon_number 3; exon_id "ENSMUSE00001505377.1"; level 2; mgi_id "MGI:1923204"; tag "basic"; tag "TAGENE"; havana_gene "OTTMUSG00000054784.1";
chr5	HAVANA	exon	53130351	53130604	0	-	.	gene_id "ENSMUSG00000106352.7"; transcript_id "ENSMUST00000254357.1"; gene_type "lncRNA"; gene_name "5033403H07Rik"; transcript_type "lncRNA"; transcript_name "5033403H07Rik-231"; exon_number 3; exon_id "ENSMUSE00001505377.1"; level 2; mgi_id "MGI:1923204"; tag "TAGENE"; havana_gene "OTTMUSG00000054784.1";
chr5	HAVANA	exon	53130351	53130604	0	-	.	gene_id "ENSMUSG00000106352.7"; transcript_id "ENSMUST00000254352.1"; gene_type "lncRNA"; gene_name "5033403H07Rik"; transcript_type "lncRNA"; transcript_name "5033403H07Rik-226"; exon_number 3; exon_id "ENSMUSE00001505377.1"; level 2; mgi_id "MGI:1923204"; tag "TAGENE"; havana_gene "OTTMUSG00000054784.1";
chr5	HAVANA	exon	53130351	53130604	0	-	.	gene_id "ENSMUSG00000106352.7"; transcript_id "ENSMUST00000254349.1"; gene_type "lncRNA"; gene_name "5033403H07Rik"; transcript_type "lncRNA"; transcript_name "5033403H07Rik-223"; exon_number 4; exon_id "ENSMUSE00001505377.1"; level 2; mgi_id "MGI:1923204"; tag "TAGENE"; havana_gene "OTTMUSG00000054784.1";
chr5	HAVANA	exon	53130351	53130604	0	-	.	gene_id "ENSMUSG00000106352.7"; transcript_id "ENSMUST00000254348.1"; gene_type "lncRNA"; gene_name "5033403H07Rik"; transcript_type "lncRNA"; transcript_name "5033403H07Rik-222"; exon_number 3; exon_id "ENSMUSE00001505377.1"; level 2; mgi_id "MGI:1923204"; tag "TAGENE"; havana_gene "OTTMUSG00000054784.1";
chr5	HAVANA	exon	53130351	53130604	0	-	.	gene_id "ENSMUSG00000106352.7"; transcript_id "ENSMUST00000254346.1"; gene_type "lncRNA"; gene_name "5033403H07Rik"; transcript_type "lncRNA"; transcript_name "5033403H07Rik-220"; exon_number 3; exon_id "ENSMUSE00001505377.1"; level 2; mgi_id "MGI:1923204"; tag "TAGENE"; havana_gene "OTTMUSG00000054784.1";
chr5	HAVANA	exon	53130351	53130604	0	-	.	gene_id "ENSMUSG00000106352.7"; transcript_id "ENSMUST00000254347.1"; gene_type "lncRNA"; gene_name "5033403H07Rik"; transcript_type "lncRNA"; transcript_name "5033403H07Rik-221"; exon_number 3; exon_id "ENSMUSE00001505377.1"; level 2; mgi_id "MGI:1923204"; tag "TAGENE"; havana_gene "OTTMUSG00000054784.1";
chr5	HAVANA	exon	53130351	53130604	0	-	.	gene_id "ENSMUSG00000106352.7"; transcript_id "ENSMUST00000254339.1"; gene_type "lncRNA"; gene_name "5033403H07Rik"; transcript_type "lncRNA"; transcript_name "5033403H07Rik-213"; exon_number 4; exon_id "ENSMUSE00001505377.1"; level 2; mgi_id "MGI:1923204"; tag "TAGENE"; havana_gene "OTTMUSG00000054784.1";
chr5	HAVANA	exon	53130351	53130604	0	-	.	gene_id "ENSMUSG00000106352.7"; transcript_id "ENSMUST00000254337.1"; gene_type "lncRNA"; gene_name "5033403H07Rik"; transcript_type "lncRNA"; transcript_name "5033403H07Rik-211"; exon_number 3; exon_id "ENSMUSE00001505377.1"; level 2; mgi_id "MGI:1923204"; tag "Ensembl_canonical"; tag "GENCODE_Primary"; tag "TAGENE"; havana_gene "OTTMUSG00000054784.1";
chr5	ENSEMBL_gcm37	exon	53130351	53130604	0.843895464161569	-	.	gene_id "ENSMUSG00000106352.7"; transcript_id "ENSMUSG00000106352.7_tx_7"; exon_id "chr5_53130351_53130604_-"; exonnum "4"; txlen "1146";
chr5	HAVANA	transcript	53130351	53149656	0	-	.	gene_id "ENSMUSG00000106352.7"; transcript_id "ENSMUST00000254360.1"; gene_type "lncRNA"; gene_name "5033403H07Rik"; transcript_type "lncRNA"; transcript_name "5033403H07Rik-234"; level 2; mgi_id "MGI:1923204"; tag "TAGENE"; havana_gene "OTTMUSG00000054784.1";
chr5	HAVANA	transcript	53130351	53149686	0	-	.	gene_id "ENSMUSG00000106352.7"; transcript_id "ENSMUST00000254356.1"; gene_type "lncRNA"; gene_name "5033403H07Rik"; transcript_type "lncRNA"; transcript_name "5033403H07Rik-230"; level 2; mgi_id "MGI:1923204"; tag "basic"; tag "TAGENE"; havana_gene "OTTMUSG00000054784.1";
chr5	HAVANA	transcript	53130351	53149686	0	-	.	gene_id "ENSMUSG00000106352.7"; transcript_id "ENSMUST00000254357.1"; gene_type "lncRNA"; gene_name "5033403H07Rik"; transcript_type "lncRNA"; transcript_name "5033403H07Rik-231"; level 2; mgi_id "MGI:1923204"; tag "TAGENE"; havana_gene "OTTMUSG00000054784.1";
chr5	HAVANA	transcript	53130351	53149710	0	-	.	gene_id "ENSMUSG00000106352.7"; transcript_id "ENSMUST00000254353.1"; gene_type "lncRNA"; gene_name "5033403H07Rik"; transcript_type "lncRNA"; transcript_name "5033403H07Rik-227"; level 2; mgi_id "MGI:1923204"; tag "TAGENE"; havana_gene "OTTMUSG00000054784.1";
chr5	HAVANA	transcript	53130351	53149710	0	-	.	gene_id "ENSMUSG00000106352.7"; transcript_id "ENSMUST00000254354.1"; gene_type "lncRNA"; gene_name "5033403H07Rik"; transcript_type "lncRNA"; transcript_name "5033403H07Rik-228"; level 2; mgi_id "MGI:1923204"; tag "TAGENE"; havana_gene "OTTMUSG00000054784.1";
chr5	HAVANA	transcript	53130351	53149721	0	-	.	gene_id "ENSMUSG00000106352.7"; transcript_id "ENSMUST00000254352.1"; gene_type "lncRNA"; gene_name "5033403H07Rik"; transcript_type "lncRNA"; transcript_name "5033403H07Rik-226"; level 2; mgi_id "MGI:1923204"; tag "TAGENE"; havana_gene "OTTMUSG00000054784.1";
chr5	HAVANA	transcript	53130351	53151559	0	-	.	gene_id "ENSMUSG00000106352.7"; transcript_id "ENSMUST00000254349.1"; gene_type "lncRNA"; gene_name "5033403H07Rik"; transcript_type "lncRNA"; transcript_name "5033403H07Rik-223"; level 2; mgi_id "MGI:1923204"; tag "TAGENE"; havana_gene "OTTMUSG00000054784.1";
chr5	HAVANA	transcript	53130351	53151576	0	-	.	gene_id "ENSMUSG00000106352.7"; transcript_id "ENSMUST00000254348.1"; gene_type "lncRNA"; gene_name "5033403H07Rik"; transcript_type "lncRNA"; transcript_name "5033403H07Rik-222"; level 2; mgi_id "MGI:1923204"; tag "TAGENE"; havana_gene "OTTMUSG00000054784.1";
chr5	HAVANA	transcript	53130351	53151777	0	-	.	gene_id "ENSMUSG00000106352.7"; transcript_id "ENSMUST00000254346.1"; gene_type "lncRNA"; gene_name "5033403H07Rik"; transcript_type "lncRNA"; transcript_name "5033403H07Rik-220"; level 2; mgi_id "MGI:1923204"; tag "TAGENE"; havana_gene "OTTMUSG00000054784.1";
chr5	HAVANA	transcript	53130351	53151777	0	-	.	gene_id "ENSMUSG00000106352.7"; transcript_id "ENSMUST00000254347.1"; gene_type "lncRNA"; gene_name "5033403H07Rik"; transcript_type "lncRNA"; transcript_name "5033403H07Rik-221"; level 2; mgi_id "MGI:1923204"; tag "TAGENE"; havana_gene "OTTMUSG00000054784.1";
chr5	HAVANA	transcript	53130351	53157672	0	-	.	gene_id "ENSMUSG00000106352.7"; transcript_id "ENSMUST00000254339.1"; gene_type "lncRNA"; gene_name "5033403H07Rik"; transcript_type "lncRNA"; transcript_name "5033403H07Rik-213"; level 2; mgi_id "MGI:1923204"; tag "TAGENE"; havana_gene "OTTMUSG00000054784.1";
chr5	HAVANA	transcript	53130351	53157692	0	-	.	gene_id "ENSMUSG00000106352.7"; transcript_id "ENSMUST00000254337.1"; gene_type "lncRNA"; gene_name "5033403H07Rik"; transcript_type "lncRNA"; transcript_name "5033403H07Rik-211"; level 2; mgi_id "MGI:1923204"; tag "Ensembl_canonical"; tag "GENCODE_Primary"; tag "TAGENE"; havana_gene "OTTMUSG00000054784.1";
chr5	HAVANA	exon	53130355	53130604	0	-	.	gene_id "ENSMUSG00000106352.7"; transcript_id "ENSMUST00000245144.1"; gene_type "lncRNA"; gene_name "5033403H07Rik"; transcript_type "lncRNA"; transcript_name "5033403H07Rik-207"; exon_number 4; exon_id "ENSMUSE00001485255.1"; level 2; mgi_id "MGI:1923204"; tag "basic"; tag "TAGENE"; havana_gene "OTTMUSG00000054784.1";
chr5	HAVANA	transcript	53130355	53149655	0	-	.	gene_id "ENSMUSG00000106352.7"; transcript_id "ENSMUST00000245144.1"; gene_type "lncRNA"; gene_name "5033403H07Rik"; transcript_type "lncRNA"; transcript_name "5033403H07Rik-207"; level 2; mgi_id "MGI:1923204"; tag "basic"; tag "TAGENE"; havana_gene "OTTMUSG00000054784.1";
chr5	HAVANA	exon	53130356	53130604	0	-	.	gene_id "ENSMUSG00000106352.7"; transcript_id "ENSMUST00000254361.1"; gene_type "lncRNA"; gene_name "5033403H07Rik"; transcript_type "lncRNA"; transcript_name "5033403H07Rik-235"; exon_number 5; exon_id "ENSMUSE00001505314.1"; level 2; mgi_id "MGI:1923204"; tag "basic"; tag "TAGENE"; havana_gene "OTTMUSG00000054784.1";
chr5	HAVANA	transcript	53130356	53149647	0	-	.	gene_id "ENSMUSG00000106352.7"; transcript_id "ENSMUST00000254361.1"; gene_type "lncRNA"; gene_name "5033403H07Rik"; transcript_type "lncRNA"; transcript_name "5033403H07Rik-235"; level 2; mgi_id "MGI:1923204"; tag "basic"; tag "TAGENE"; havana_gene "OTTMUSG00000054784.1";
chr5	HAVANA	exon	53130365	53130604	0	-	.	gene_id "ENSMUSG00000106352.7"; transcript_id "ENSMUST00000254355.1"; gene_type "lncRNA"; gene_name "5033403H07Rik"; transcript_type "lncRNA"; transcript_name "5033403H07Rik-229"; exon_number 4; exon_id "ENSMUSE00001505313.1"; level 2; mgi_id "MGI:1923204"; tag "basic"; tag "TAGENE"; havana_gene "OTTMUSG00000054784.1";
chr5	HAVANA	transcript	53130365	53149706	0	-	.	gene_id "ENSMUSG00000106352.7"; transcript_id "ENSMUST00000254355.1"; gene_type "lncRNA"; gene_name "5033403H07Rik"; transcript_type "lncRNA"; transcript_name "5033403H07Rik-229"; level 2; mgi_id "MGI:1923204"; tag "basic"; tag "TAGENE"; havana_gene "OTTMUSG00000054784.1";
chr5	HAVANA	exon	53130366	53130604	0	-	.	gene_id "ENSMUSG00000106352.7"; transcript_id "ENSMUST00000254384.1"; gene_type "lncRNA"; gene_name "5033403H07Rik"; transcript_type "lncRNA"; transcript_name "5033403H07Rik-258"; exon_number 2; exon_id "ENSMUSE00001505325.1"; level 2; mgi_id "MGI:1923204"; tag "TAGENE"; havana_gene "OTTMUSG00000054784.1";
chr5	HAVANA	exon	53130366	53130604	0	-	.	gene_id "ENSMUSG00000106352.7"; transcript_id "ENSMUST00000254365.1"; gene_type "lncRNA"; gene_name "5033403H07Rik"; transcript_type "lncRNA"; transcript_name "5033403H07Rik-239"; exon_number 4; exon_id "ENSMUSE00001505325.1"; level 2; mgi_id "MGI:1923204"; tag "TAGENE"; havana_gene "OTTMUSG00000054784.1";
chr5	HAVANA	exon	53130366	53130604	0	-	.	gene_id "ENSMUSG00000106352.7"; transcript_id "ENSMUST00000254364.1"; gene_type "lncRNA"; gene_name "5033403H07Rik"; transcript_type "lncRNA"; transcript_name "5033403H07Rik-238"; exon_number 5; exon_id "ENSMUSE00001505325.1"; level 2; mgi_id "MGI:1923204"; tag "TAGENE"; havana_gene "OTTMUSG00000054784.1";
chr5	HAVANA	exon	53130366	53130604	0	-	.	gene_id "ENSMUSG00000106352.7"; transcript_id "ENSMUST00000254363.1"; gene_type "lncRNA"; gene_name "5033403H07Rik"; transcript_type "lncRNA"; transcript_name "5033403H07Rik-237"; exon_number 5; exon_id "ENSMUSE00001505325.1"; level 2; mgi_id "MGI:1923204"; tag "TAGENE"; havana_gene "OTTMUSG00000054784.1";
chr5	HAVANA	exon	53130366	53130604	0	-	.	gene_id "ENSMUSG00000106352.7"; transcript_id "ENSMUST00000254362.1"; gene_type "lncRNA"; gene_name "5033403H07Rik"; transcript_type "lncRNA"; transcript_name "5033403H07Rik-236"; exon_number 5; exon_id "ENSMUSE00001505325.1"; level 2; mgi_id "MGI:1923204"; tag "TAGENE"; havana_gene "OTTMUSG00000054784.1";
chr5	HAVANA	exon	53130366	53130604	0	-	.	gene_id "ENSMUSG00000106352.7"; transcript_id "ENSMUST00000254359.1"; gene_type "lncRNA"; gene_name "5033403H07Rik"; transcript_type "lncRNA"; transcript_name "5033403H07Rik-233"; exon_number 5; exon_id "ENSMUSE00001505325.1"; level 2; mgi_id "MGI:1923204"; tag "TAGENE"; havana_gene "OTTMUSG00000054784.1";
chr5	HAVANA	exon	53130366	53130604	0	-	.	gene_id "ENSMUSG00000106352.7"; transcript_id "ENSMUST00000254358.1"; gene_type "lncRNA"; gene_name "5033403H07Rik"; transcript_type "lncRNA"; transcript_name "5033403H07Rik-232"; exon_number 4; exon_id "ENSMUSE00001505325.1"; level 2; mgi_id "MGI:1923204"; tag "TAGENE"; havana_gene "OTTMUSG00000054784.1";
chr5	HAVANA	exon	53130366	53130604	0	-	.	gene_id "ENSMUSG00000106352.7"; transcript_id "ENSMUST00000254351.1"; gene_type "lncRNA"; gene_name "5033403H07Rik"; transcript_type "lncRNA"; transcript_name "5033403H07Rik-225"; exon_number 5; exon_id "ENSMUSE00001505325.1"; level 2; mgi_id "MGI:1923204"; tag "TAGENE"; havana_gene "OTTMUSG00000054784.1";
chr5	HAVANA	exon	53130366	53130604	0	-	.	gene_id "ENSMUSG00000106352.7"; transcript_id "ENSMUST00000254350.1"; gene_type "lncRNA"; gene_name "5033403H07Rik"; transcript_type "lncRNA"; transcript_name "5033403H07Rik-224"; exon_number 4; exon_id "ENSMUSE00001505325.1"; level 2; mgi_id "MGI:1923204"; tag "TAGENE"; havana_gene "OTTMUSG00000054784.1";
chr5	HAVANA	exon	53130366	53130604	0	-	.	gene_id "ENSMUSG00000106352.7"; transcript_id "ENSMUST00000254344.1"; gene_type "lncRNA"; gene_name "5033403H07Rik"; transcript_type "lncRNA"; transcript_name "5033403H07Rik-218"; exon_number 5; exon_id "ENSMUSE00001505325.1"; level 2; mgi_id "MGI:1923204"; tag "TAGENE"; havana_gene "OTTMUSG00000054784.1";
chr5	HAVANA	exon	53130366	53130604	0	-	.	gene_id "ENSMUSG00000106352.7"; transcript_id "ENSMUST00000254343.1"; gene_type "lncRNA"; gene_name "5033403H07Rik"; transcript_type "lncRNA"; transcript_name "5033403H07Rik-217"; exon_number 4; exon_id "ENSMUSE00001505325.1"; level 2; mgi_id "MGI:1923204"; tag "basic"; tag "TAGENE"; havana_gene "OTTMUSG00000054784.1";
chr5	HAVANA	exon	53130366	53130604	0	-	.	gene_id "ENSMUSG00000106352.7"; transcript_id "ENSMUST00000254341.1"; gene_type "lncRNA"; gene_name "5033403H07Rik"; transcript_type "lncRNA"; transcript_name "5033403H07Rik-215"; exon_number 4; exon_id "ENSMUSE00001505325.1"; level 2; mgi_id "MGI:1923204"; tag "TAGENE"; havana_gene "OTTMUSG00000054784.1";
chr5	HAVANA	exon	53130366	53130604	0	-	.	gene_id "ENSMUSG00000106352.7"; transcript_id "ENSMUST00000254340.1"; gene_type "lncRNA"; gene_name "5033403H07Rik"; transcript_type "lncRNA"; transcript_name "5033403H07Rik-214"; exon_number 3; exon_id "ENSMUSE00001505325.1"; level 2; mgi_id "MGI:1923204"; tag "TAGENE"; havana_gene "OTTMUSG00000054784.1";
chr5	HAVANA	exon	53130366	53130604	0	-	.	gene_id "ENSMUSG00000106352.7"; transcript_id "ENSMUST00000254338.1"; gene_type "lncRNA"; gene_name "5033403H07Rik"; transcript_type "lncRNA"; transcript_name "5033403H07Rik-212"; exon_number 4; exon_id "ENSMUSE00001505325.1"; level 2; mgi_id "MGI:1923204"; tag "TAGENE"; havana_gene "OTTMUSG00000054784.1";
chr5	HAVANA	transcript	53130366	53132123	0	-	.	gene_id "ENSMUSG00000106352.7"; transcript_id "ENSMUST00000254384.1"; gene_type "lncRNA"; gene_name "5033403H07Rik"; transcript_type "lncRNA"; transcript_name "5033403H07Rik-258"; level 2; mgi_id "MGI:1923204"; tag "TAGENE"; havana_gene "OTTMUSG00000054784.1";
chr5	HAVANA	transcript	53130366	53148443	0	-	.	gene_id "ENSMUSG00000106352.7"; transcript_id "ENSMUST00000254365.1"; gene_type "lncRNA"; gene_name "5033403H07Rik"; transcript_type "lncRNA"; transcript_name "5033403H07Rik-239"; level 2; mgi_id "MGI:1923204"; tag "TAGENE"; havana_gene "OTTMUSG00000054784.1";
chr5	HAVANA	transcript	53130366	53149599	0	-	.	gene_id "ENSMUSG00000106352.7"; transcript_id "ENSMUST00000254364.1"; gene_type "lncRNA"; gene_name "5033403H07Rik"; transcript_type "lncRNA"; transcript_name "5033403H07Rik-238"; level 2; mgi_id "MGI:1923204"; tag "TAGENE"; havana_gene "OTTMUSG00000054784.1";
chr5	HAVANA	transcript	53130366	53149649	0	-	.	gene_id "ENSMUSG00000106352.7"; transcript_id "ENSMUST00000254363.1"; gene_type "lncRNA"; gene_name "5033403H07Rik"; transcript_type "lncRNA"; transcript_name "5033403H07Rik-237"; level 2; mgi_id "MGI:1923204"; tag "TAGENE"; havana_gene "OTTMUSG00000054784.1";
chr5	HAVANA	transcript	53130366	53149655	0	-	.	gene_id "ENSMUSG00000106352.7"; transcript_id "ENSMUST00000254362.1"; gene_type "lncRNA"; gene_name "5033403H07Rik"; transcript_type "lncRNA"; transcript_name "5033403H07Rik-236"; level 2; mgi_id "MGI:1923204"; tag "TAGENE"; havana_gene "OTTMUSG00000054784.1";
chr5	HAVANA	transcript	53130366	53149688	0	-	.	gene_id "ENSMUSG00000106352.7"; transcript_id "ENSMUST00000254359.1"; gene_type "lncRNA"; gene_name "5033403H07Rik"; transcript_type "lncRNA"; transcript_name "5033403H07Rik-233"; level 2; mgi_id "MGI:1923204"; tag "TAGENE"; havana_gene "OTTMUSG00000054784.1";
chr5	HAVANA	transcript	53130366	53149698	0	-	.	gene_id "ENSMUSG00000106352.7"; transcript_id "ENSMUST00000254358.1"; gene_type "lncRNA"; gene_name "5033403H07Rik"; transcript_type "lncRNA"; transcript_name "5033403H07Rik-232"; level 2; mgi_id "MGI:1923204"; tag "TAGENE"; havana_gene "OTTMUSG00000054784.1";
chr5	HAVANA	transcript	53130366	53151510	0	-	.	gene_id "ENSMUSG00000106352.7"; transcript_id "ENSMUST00000254351.1"; gene_type "lncRNA"; gene_name "5033403H07Rik"; transcript_type "lncRNA"; transcript_name "5033403H07Rik-225"; level 2; mgi_id "MGI:1923204"; tag "TAGENE"; havana_gene "OTTMUSG00000054784.1";
chr5	HAVANA	transcript	53130366	53151548	0	-	.	gene_id "ENSMUSG00000106352.7"; transcript_id "ENSMUST00000254350.1"; gene_type "lncRNA"; gene_name "5033403H07Rik"; transcript_type "lncRNA"; transcript_name "5033403H07Rik-224"; level 2; mgi_id "MGI:1923204"; tag "TAGENE"; havana_gene "OTTMUSG00000054784.1";
chr5	HAVANA	transcript	53130366	53155508	0	-	.	gene_id "ENSMUSG00000106352.7"; transcript_id "ENSMUST00000254344.1"; gene_type "lncRNA"; gene_name "5033403H07Rik"; transcript_type "lncRNA"; transcript_name "5033403H07Rik-218"; level 2; mgi_id "MGI:1923204"; tag "TAGENE"; havana_gene "OTTMUSG00000054784.1";
chr5	HAVANA	transcript	53130366	53155555	0	-	.	gene_id "ENSMUSG00000106352.7"; transcript_id "ENSMUST00000254343.1"; gene_type "lncRNA"; gene_name "5033403H07Rik"; transcript_type "lncRNA"; transcript_name "5033403H07Rik-217"; level 2; mgi_id "MGI:1923204"; tag "basic"; tag "TAGENE"; havana_gene "OTTMUSG00000054784.1";
chr5	HAVANA	transcript	53130366	53157659	0	-	.	gene_id "ENSMUSG00000106352.7"; transcript_id "ENSMUST00000254341.1"; gene_type "lncRNA"; gene_name "5033403H07Rik"; transcript_type "lncRNA"; transcript_name "5033403H07Rik-215"; level 2; mgi_id "MGI:1923204"; tag "TAGENE"; havana_gene "OTTMUSG00000054784.1";
chr5	HAVANA	transcript	53130366	53157665	0	-	.	gene_id "ENSMUSG00000106352.7"; transcript_id "ENSMUST00000254340.1"; gene_type "lncRNA"; gene_name "5033403H07Rik"; transcript_type "lncRNA"; transcript_name "5033403H07Rik-214"; level 2; mgi_id "MGI:1923204"; tag "TAGENE"; havana_gene "OTTMUSG00000054784.1";
chr5	HAVANA	transcript	53130366	53157698	0	-	.	gene_id "ENSMUSG00000106352.7"; transcript_id "ENSMUST00000254338.1"; gene_type "lncRNA"; gene_name "5033403H07Rik"; transcript_type "lncRNA"; transcript_name "5033403H07Rik-212"; level 2; mgi_id "MGI:1923204"; tag "TAGENE"; havana_gene "OTTMUSG00000054784.1";
chr5	HAVANA	exon	53130370	53130604	0	-	.	gene_id "ENSMUSG00000106352.7"; transcript_id "ENSMUST00000254342.1"; gene_type "lncRNA"; gene_name "5033403H07Rik"; transcript_type "lncRNA"; transcript_name "5033403H07Rik-216"; exon_number 4; exon_id "ENSMUSE00001505363.1"; level 2; mgi_id "MGI:1923204"; tag "basic"; tag "TAGENE"; havana_gene "OTTMUSG00000054784.1";
chr5	HAVANA	transcript	53130370	53155620	0	-	.	gene_id "ENSMUSG00000106352.7"; transcript_id "ENSMUST00000254342.1"; gene_type "lncRNA"; gene_name "5033403H07Rik"; transcript_type "lncRNA"; transcript_name "5033403H07Rik-216"; level 2; mgi_id "MGI:1923204"; tag "basic"; tag "TAGENE"; havana_gene "OTTMUSG00000054784.1";
chr5	HAVANA	exon	53131783	53132123	0	-	.	gene_id "ENSMUSG00000106352.7"; transcript_id "ENSMUST00000254384.1"; gene_type "lncRNA"; gene_name "5033403H07Rik"; transcript_type "lncRNA"; transcript_name "5033403H07Rik-258"; exon_number 1; exon_id "ENSMUSE00001505354.1"; level 2; mgi_id "MGI:1923204"; tag "TAGENE"; havana_gene "OTTMUSG00000054784.1";
chr5	HAVANA	exon	53135195	53135735	0	-	.	gene_id "ENSMUSG00000106352.7"; transcript_id "ENSMUST00000254366.1"; gene_type "lncRNA"; gene_name "5033403H07Rik"; transcript_type "lncRNA"; transcript_name "5033403H07Rik-240"; exon_number 4; exon_id "ENSMUSE00001505353.1"; level 2; mgi_id "MGI:1923204"; tag "basic"; tag "TAGENE"; havana_gene "OTTMUSG00000054784.1";
chr5	HAVANA	transcript	53135195	53149635	0	-	.	gene_id "ENSMUSG00000106352.7"; transcript_id "ENSMUST00000254366.1"; gene_type "lncRNA"; gene_name "5033403H07Rik"; transcript_type "lncRNA"; transcript_name "5033403H07Rik-240"; level 2; mgi_id "MGI:1923204"; tag "basic"; tag "TAGENE"; havana_gene "OTTMUSG00000054784.1";
chr5	HAVANA	exon	53136130	53136390	0	-	.	gene_id "ENSMUSG00000106352.7"; transcript_id "ENSMUST00000254374.1"; gene_type "lncRNA"; gene_name "5033403H07Rik"; transcript_type "lncRNA"; transcript_name "5033403H07Rik-248"; exon_number 5; exon_id "ENSMUSE00001505315.1"; level 2; mgi_id "MGI:1923204"; tag "basic"; tag "TAGENE"; havana_gene "OTTMUSG00000054784.1";
chr5	HAVANA	exon	53136130	53136390	0	-	.	gene_id "ENSMUSG00000106352.7"; transcript_id "ENSMUST00000254368.1"; gene_type "lncRNA"; gene_name "5033403H07Rik"; transcript_type "lncRNA"; transcript_name "5033403H07Rik-242"; exon_number 4; exon_id "ENSMUSE00001505315.1"; level 2; mgi_id "MGI:1923204"; tag "TAGENE"; havana_gene "OTTMUSG00000054784.1";
chr5	HAVANA	transcript	53136130	53149603	0	-	.	gene_id "ENSMUSG00000106352.7"; transcript_id "ENSMUST00000254374.1"; gene_type "lncRNA"; gene_name "5033403H07Rik"; transcript_type "lncRNA"; transcript_name "5033403H07Rik-248"; level 2; mgi_id "MGI:1923204"; tag "basic"; tag "TAGENE"; havana_gene "OTTMUSG00000054784.1";
chr5	HAVANA	transcript	53136130	53149724	0	-	.	gene_id "ENSMUSG00000106352.7"; transcript_id "ENSMUST00000254368.1"; gene_type "lncRNA"; gene_name "5033403H07Rik"; transcript_type "lncRNA"; transcript_name "5033403H07Rik-242"; level 2; mgi_id "MGI:1923204"; tag "TAGENE"; havana_gene "OTTMUSG00000054784.1";
chr5	HAVANA	exon	53136133	53136390	0	-	.	gene_id "ENSMUSG00000106352.7"; transcript_id "ENSMUST00000254372.1"; gene_type "lncRNA"; gene_name "5033403H07Rik"; transcript_type "lncRNA"; transcript_name "5033403H07Rik-246"; exon_number 3; exon_id "ENSMUSE00001505381.1"; level 2; mgi_id "MGI:1923204"; tag "TAGENE"; havana_gene "OTTMUSG00000054784.1";
chr5	HAVANA	transcript	53136133	53149635	0	-	.	gene_id "ENSMUSG00000106352.7"; transcript_id "ENSMUST00000254372.1"; gene_type "lncRNA"; gene_name "5033403H07Rik"; transcript_type "lncRNA"; transcript_name "5033403H07Rik-246"; level 2; mgi_id "MGI:1923204"; tag "TAGENE"; havana_gene "OTTMUSG00000054784.1";
chr5	HAVANA	exon	53136134	53136390	0	-	.	gene_id "ENSMUSG00000106352.7"; transcript_id "ENSMUST00000254370.1"; gene_type "lncRNA"; gene_name "5033403H07Rik"; transcript_type "lncRNA"; transcript_name "5033403H07Rik-244"; exon_number 5; exon_id "ENSMUSE00001505340.1"; level 2; mgi_id "MGI:1923204"; tag "basic"; tag "TAGENE"; havana_gene "OTTMUSG00000054784.1";
chr5	HAVANA	exon	53136134	53136390	0	-	.	gene_id "ENSMUSG00000106352.7"; transcript_id "ENSMUST00000254369.1"; gene_type "lncRNA"; gene_name "5033403H07Rik"; transcript_type "lncRNA"; transcript_name "5033403H07Rik-243"; exon_number 3; exon_id "ENSMUSE00001505340.1"; level 2; mgi_id "MGI:1923204"; tag "TAGENE"; havana_gene "OTTMUSG00000054784.1";
chr5	HAVANA	transcript	53136134	53149687	0	-	.	gene_id "ENSMUSG00000106352.7"; transcript_id "ENSMUST00000254370.1"; gene_type "lncRNA"; gene_name "5033403H07Rik"; transcript_type "lncRNA"; transcript_name "5033403H07Rik-244"; level 2; mgi_id "MGI:1923204"; tag "basic"; tag "TAGENE"; havana_gene "OTTMUSG00000054784.1";
chr5	HAVANA	transcript	53136134	53149710	0	-	.	gene_id "ENSMUSG00000106352.7"; transcript_id "ENSMUST00000254369.1"; gene_type "lncRNA"; gene_name "5033403H07Rik"; transcript_type "lncRNA"; transcript_name "5033403H07Rik-243"; level 2; mgi_id "MGI:1923204"; tag "TAGENE"; havana_gene "OTTMUSG00000054784.1";
chr5	HAVANA	exon	53136139	53136390	0	-	.	gene_id "ENSMUSG00000106352.7"; transcript_id "ENSMUST00000254375.1"; gene_type "lncRNA"; gene_name "5033403H07Rik"; transcript_type "lncRNA"; transcript_name "5033403H07Rik-249"; exon_number 4; exon_id "ENSMUSE00001505380.1"; level 2; mgi_id "MGI:1923204"; tag "TAGENE"; havana_gene "OTTMUSG00000054784.1";
chr5	HAVANA	exon	53136139	53136390	0	-	.	gene_id "ENSMUSG00000106352.7"; transcript_id "ENSMUST00000254371.1"; gene_type "lncRNA"; gene_name "5033403H07Rik"; transcript_type "lncRNA"; transcript_name "5033403H07Rik-245"; exon_number 5; exon_id "ENSMUSE00001505380.1"; level 2; mgi_id "MGI:1923204"; tag "TAGENE"; havana_gene "OTTMUSG00000054784.1";
chr5	HAVANA	transcript	53136139	53149599	0	-	.	gene_id "ENSMUSG00000106352.7"; transcript_id "ENSMUST00000254375.1"; gene_type "lncRNA"; gene_name "5033403H07Rik"; transcript_type "lncRNA"; transcript_name "5033403H07Rik-249"; level 2; mgi_id "MGI:1923204"; tag "TAGENE"; havana_gene "OTTMUSG00000054784.1";
chr5	HAVANA	transcript	53136139	53149647	0	-	.	gene_id "ENSMUSG00000106352.7"; transcript_id "ENSMUST00000254371.1"; gene_type "lncRNA"; gene_name "5033403H07Rik"; transcript_type "lncRNA"; transcript_name "5033403H07Rik-245"; level 2; mgi_id "MGI:1923204"; tag "TAGENE"; havana_gene "OTTMUSG00000054784.1";
chr5	HAVANA	exon	53136142	53136403	0	-	.	gene_id "ENSMUSG00000106352.7"; transcript_id "ENSMUST00000254376.1"; gene_type "lncRNA"; gene_name "5033403H07Rik"; transcript_type "lncRNA"; transcript_name "5033403H07Rik-250"; exon_number 4; exon_id "ENSMUSE00001505341.1"; level 2; mgi_id "MGI:1923204"; tag "basic"; tag "TAGENE"; havana_gene "OTTMUSG00000054784.1";
chr5	HAVANA	transcript	53136142	53149599	0	-	.	gene_id "ENSMUSG00000106352.7"; transcript_id "ENSMUST00000254376.1"; gene_type "lncRNA"; gene_name "5033403H07Rik"; transcript_type "lncRNA"; transcript_name "5033403H07Rik-250"; level 2; mgi_id "MGI:1923204"; tag "basic"; tag "TAGENE"; havana_gene "OTTMUSG00000054784.1";
chr5	HAVANA	exon	53136143	53136390	0	-	.	gene_id "ENSMUSG00000106352.7"; transcript_id "ENSMUST00000254377.1"; gene_type "lncRNA"; gene_name "5033403H07Rik"; transcript_type "lncRNA"; transcript_name "5033403H07Rik-251"; exon_number 4; exon_id "ENSMUSE00001505374.1"; level 2; mgi_id "MGI:1923204"; tag "basic"; tag "TAGENE"; havana_gene "OTTMUSG00000054784.1";
chr5	HAVANA	transcript	53136143	53149596	0	-	.	gene_id "ENSMUSG00000106352.7"; transcript_id "ENSMUST00000254377.1"; gene_type "lncRNA"; gene_name "5033403H07Rik"; transcript_type "lncRNA"; transcript_name "5033403H07Rik-251"; level 2; mgi_id "MGI:1923204"; tag "basic"; tag "TAGENE"; havana_gene "OTTMUSG00000054784.1";
chr5	HAVANA	exon	53136187	53136390	0	-	.	gene_id "ENSMUSG00000106352.7"; transcript_id "ENSMUST00000254373.1"; gene_type "lncRNA"; gene_name "5033403H07Rik"; transcript_type "lncRNA"; transcript_name "5033403H07Rik-247"; exon_number 5; exon_id "ENSMUSE00001505348.1"; level 2; mgi_id "MGI:1923204"; tag "basic"; tag "TAGENE"; havana_gene "OTTMUSG00000054784.1";
chr5	HAVANA	transcript	53136187	53149670	0	-	.	gene_id "ENSMUSG00000106352.7"; transcript_id "ENSMUST00000254373.1"; gene_type "lncRNA"; gene_name "5033403H07Rik"; transcript_type "lncRNA"; transcript_name "5033403H07Rik-247"; level 2; mgi_id "MGI:1923204"; tag "basic"; tag "TAGENE"; havana_gene "OTTMUSG00000054784.1";
chr5	HAVANA	exon	53137532	53137715	0	-	.	gene_id "ENSMUSG00000106352.7"; transcript_id "ENSMUST00000254364.1"; gene_type "lncRNA"; gene_name "5033403H07Rik"; transcript_type "lncRNA"; transcript_name "5033403H07Rik-238"; exon_number 4; exon_id "ENSMUSE00001505369.1"; level 2; mgi_id "MGI:1923204"; tag "TAGENE"; havana_gene "OTTMUSG00000054784.1";
chr5	HAVANA	exon	53137532	53137715	0	-	.	gene_id "ENSMUSG00000106352.7"; transcript_id "ENSMUST00000254374.1"; gene_type "lncRNA"; gene_name "5033403H07Rik"; transcript_type "lncRNA"; transcript_name "5033403H07Rik-248"; exon_number 4; exon_id "ENSMUSE00001505369.1"; level 2; mgi_id "MGI:1923204"; tag "basic"; tag "TAGENE"; havana_gene "OTTMUSG00000054784.1";
chr5	HAVANA	exon	53137532	53137715	0	-	.	gene_id "ENSMUSG00000106352.7"; transcript_id "ENSMUST00000254371.1"; gene_type "lncRNA"; gene_name "5033403H07Rik"; transcript_type "lncRNA"; transcript_name "5033403H07Rik-245"; exon_number 4; exon_id "ENSMUSE00001505369.1"; level 2; mgi_id "MGI:1923204"; tag "TAGENE"; havana_gene "OTTMUSG00000054784.1";
chr5	HAVANA	exon	53137532	53137715	0	-	.	gene_id "ENSMUSG00000106352.7"; transcript_id "ENSMUST00000254373.1"; gene_type "lncRNA"; gene_name "5033403H07Rik"; transcript_type "lncRNA"; transcript_name "5033403H07Rik-247"; exon_number 4; exon_id "ENSMUSE00001505369.1"; level 2; mgi_id "MGI:1923204"; tag "basic"; tag "TAGENE"; havana_gene "OTTMUSG00000054784.1";
chr5	HAVANA	exon	53137532	53137718	0	-	.	gene_id "ENSMUSG00000106352.7"; transcript_id "ENSMUST00000254363.1"; gene_type "lncRNA"; gene_name "5033403H07Rik"; transcript_type "lncRNA"; transcript_name "5033403H07Rik-237"; exon_number 4; exon_id "ENSMUSE00001505329.1"; level 2; mgi_id "MGI:1923204"; tag "TAGENE"; havana_gene "OTTMUSG00000054784.1";
chr5	HAVANA	exon	53137532	53137718	0	-	.	gene_id "ENSMUSG00000106352.7"; transcript_id "ENSMUST00000254359.1"; gene_type "lncRNA"; gene_name "5033403H07Rik"; transcript_type "lncRNA"; transcript_name "5033403H07Rik-233"; exon_number 4; exon_id "ENSMUSE00001505329.1"; level 2; mgi_id "MGI:1923204"; tag "TAGENE"; havana_gene "OTTMUSG00000054784.1";
chr5	HAVANA	exon	53137532	53137718	0	-	.	gene_id "ENSMUSG00000106352.7"; transcript_id "ENSMUST00000254351.1"; gene_type "lncRNA"; gene_name "5033403H07Rik"; transcript_type "lncRNA"; transcript_name "5033403H07Rik-225"; exon_number 4; exon_id "ENSMUSE00001505329.1"; level 2; mgi_id "MGI:1923204"; tag "TAGENE"; havana_gene "OTTMUSG00000054784.1";
chr5	HAVANA	exon	53137532	53137718	0	-	.	gene_id "ENSMUSG00000106352.7"; transcript_id "ENSMUST00000254370.1"; gene_type "lncRNA"; gene_name "5033403H07Rik"; transcript_type "lncRNA"; transcript_name "5033403H07Rik-244"; exon_number 4; exon_id "ENSMUSE00001505329.1"; level 2; mgi_id "MGI:1923204"; tag "basic"; tag "TAGENE"; havana_gene "OTTMUSG00000054784.1";
chr5	HAVANA	exon	53137532	53137718	0	-	.	gene_id "ENSMUSG00000106352.7"; transcript_id "ENSMUST00000254375.1"; gene_type "lncRNA"; gene_name "5033403H07Rik"; transcript_type "lncRNA"; transcript_name "5033403H07Rik-249"; exon_number 3; exon_id "ENSMUSE00001505329.1"; level 2; mgi_id "MGI:1923204"; tag "TAGENE"; havana_gene "OTTMUSG00000054784.1";
chr5	HAVANA	exon	53137532	53137718	0	-	.	gene_id "ENSMUSG00000106352.7"; transcript_id "ENSMUST00000254377.1"; gene_type "lncRNA"; gene_name "5033403H07Rik"; transcript_type "lncRNA"; transcript_name "5033403H07Rik-251"; exon_number 3; exon_id "ENSMUSE00001505329.1"; level 2; mgi_id "MGI:1923204"; tag "basic"; tag "TAGENE"; havana_gene "OTTMUSG00000054784.1";
chr5	HAVANA	exon	53137532	53137718	0	-	.	gene_id "ENSMUSG00000106352.7"; transcript_id "ENSMUST00000254367.1"; gene_type "lncRNA"; gene_name "5033403H07Rik"; transcript_type "lncRNA"; transcript_name "5033403H07Rik-241"; exon_number 3; exon_id "ENSMUSE00001505329.1"; level 2; mgi_id "MGI:1923204"; tag "TAGENE"; havana_gene "OTTMUSG00000054784.1";
chr5	HAVANA	transcript	53137532	53151536	0	-	.	gene_id "ENSMUSG00000106352.7"; transcript_id "ENSMUST00000254367.1"; gene_type "lncRNA"; gene_name "5033403H07Rik"; transcript_type "lncRNA"; transcript_name "5033403H07Rik-241"; level 2; mgi_id "MGI:1923204"; tag "TAGENE"; havana_gene "OTTMUSG00000054784.1";
chr5	HAVANA	exon	53138600	53139877	0	-	.	gene_id "ENSMUSG00000106352.7"; transcript_id "ENSMUST00000254379.1"; gene_type "lncRNA"; gene_name "5033403H07Rik"; transcript_type "lncRNA"; transcript_name "5033403H07Rik-253"; exon_number 2; exon_id "ENSMUSE00001505345.1"; level 2; mgi_id "MGI:1923204"; tag "TAGENE"; havana_gene "OTTMUSG00000054784.1";
chr5	HAVANA	exon	53138600	53139877	0	-	.	gene_id "ENSMUSG00000106352.7"; transcript_id "ENSMUST00000254378.1"; gene_type "lncRNA"; gene_name "5033403H07Rik"; transcript_type "lncRNA"; transcript_name "5033403H07Rik-252"; exon_number 3; exon_id "ENSMUSE00001505345.1"; level 2; mgi_id "MGI:1923204"; tag "basic"; tag "TAGENE"; havana_gene "OTTMUSG00000054784.1";
chr5	HAVANA	transcript	53138600	53149635	0	-	.	gene_id "ENSMUSG00000106352.7"; transcript_id "ENSMUST00000254379.1"; gene_type "lncRNA"; gene_name "5033403H07Rik"; transcript_type "lncRNA"; transcript_name "5033403H07Rik-253"; level 2; mgi_id "MGI:1923204"; tag "TAGENE"; havana_gene "OTTMUSG00000054784.1";
chr5	HAVANA	transcript	53138600	53149710	0	-	.	gene_id "ENSMUSG00000106352.7"; transcript_id "ENSMUST00000254378.1"; gene_type "lncRNA"; gene_name "5033403H07Rik"; transcript_type "lncRNA"; transcript_name "5033403H07Rik-252"; level 2; mgi_id "MGI:1923204"; tag "basic"; tag "TAGENE"; havana_gene "OTTMUSG00000054784.1";
chr5	HAVANA	exon	53139671	53139877	0	-	.	gene_id "ENSMUSG00000106352.7"; transcript_id "ENSMUST00000243716.2"; gene_type "lncRNA"; gene_name "5033403H07Rik"; transcript_type "lncRNA"; transcript_name "5033403H07Rik-206"; exon_number 3; exon_id "ENSMUSE00001481299.1"; level 2; mgi_id "MGI:1923204"; tag "basic"; tag "TAGENE"; havana_gene "OTTMUSG00000054784.1";
chr5	HAVANA	exon	53139671	53139877	0	-	.	gene_id "ENSMUSG00000106352.7"; transcript_id "ENSMUST00000243468.2"; gene_type "lncRNA"; gene_name "5033403H07Rik"; transcript_type "lncRNA"; transcript_name "5033403H07Rik-205"; exon_number 2; exon_id "ENSMUSE00001481299.1"; level 2; mgi_id "MGI:1923204"; tag "basic"; tag "TAGENE"; havana_gene "OTTMUSG00000054784.1";
chr5	HAVANA	exon	53139671	53139877	0	-	.	gene_id "ENSMUSG00000106352.7"; transcript_id "ENSMUST00000245624.2"; gene_type "lncRNA"; gene_name "5033403H07Rik"; transcript_type "lncRNA"; transcript_name "5033403H07Rik-208"; exon_number 3; exon_id "ENSMUSE00001481299.1"; level 2; mgi_id "MGI:1923204"; tag "basic"; tag "TAGENE"; havana_gene "OTTMUSG00000054784.1";
chr5	HAVANA	exon	53139671	53139877	0	-	.	gene_id "ENSMUSG00000106352.7"; transcript_id "ENSMUST00000254354.1"; gene_type "lncRNA"; gene_name "5033403H07Rik"; transcript_type "lncRNA"; transcript_name "5033403H07Rik-228"; exon_number 3; exon_id "ENSMUSE00001481299.1"; level 2; mgi_id "MGI:1923204"; tag "TAGENE"; havana_gene "OTTMUSG00000054784.1";
chr5	HAVANA	exon	53139671	53139877	0	-	.	gene_id "ENSMUSG00000106352.7"; transcript_id "ENSMUST00000254349.1"; gene_type "lncRNA"; gene_name "5033403H07Rik"; transcript_type "lncRNA"; transcript_name "5033403H07Rik-223"; exon_number 3; exon_id "ENSMUSE00001481299.1"; level 2; mgi_id "MGI:1923204"; tag "TAGENE"; havana_gene "OTTMUSG00000054784.1";
chr5	HAVANA	exon	53139671	53139877	0	-	.	gene_id "ENSMUSG00000106352.7"; transcript_id "ENSMUST00000254348.1"; gene_type "lncRNA"; gene_name "5033403H07Rik"; transcript_type "lncRNA"; transcript_name "5033403H07Rik-222"; exon_number 2; exon_id "ENSMUSE00001481299.1"; level 2; mgi_id "MGI:1923204"; tag "TAGENE"; havana_gene "OTTMUSG00000054784.1";
chr5	HAVANA	exon	53139671	53139877	0	-	.	gene_id "ENSMUSG00000106352.7"; transcript_id "ENSMUST00000254347.1"; gene_type "lncRNA"; gene_name "5033403H07Rik"; transcript_type "lncRNA"; transcript_name "5033403H07Rik-221"; exon_number 2; exon_id "ENSMUSE00001481299.1"; level 2; mgi_id "MGI:1923204"; tag "TAGENE"; havana_gene "OTTMUSG00000054784.1";
chr5	HAVANA	exon	53139671	53139877	0	-	.	gene_id "ENSMUSG00000106352.7"; transcript_id "ENSMUST00000254339.1"; gene_type "lncRNA"; gene_name "5033403H07Rik"; transcript_type "lncRNA"; transcript_name "5033403H07Rik-213"; exon_number 3; exon_id "ENSMUSE00001481299.1"; level 2; mgi_id "MGI:1923204"; tag "TAGENE"; havana_gene "OTTMUSG00000054784.1";
chr5	HAVANA	exon	53139671	53139877	0	-	.	gene_id "ENSMUSG00000106352.7"; transcript_id "ENSMUST00000254337.1"; gene_type "lncRNA"; gene_name "5033403H07Rik"; transcript_type "lncRNA"; transcript_name "5033403H07Rik-211"; exon_number 2; exon_id "ENSMUSE00001481299.1"; level 2; mgi_id "MGI:1923204"; tag "Ensembl_canonical"; tag "GENCODE_Primary"; tag "TAGENE"; havana_gene "OTTMUSG00000054784.1";
chr5	HAVANA	exon	53139671	53139877	0	-	.	gene_id "ENSMUSG00000106352.7"; transcript_id "ENSMUST00000254361.1"; gene_type "lncRNA"; gene_name "5033403H07Rik"; transcript_type "lncRNA"; transcript_name "5033403H07Rik-235"; exon_number 4; exon_id "ENSMUSE00001481299.1"; level 2; mgi_id "MGI:1923204"; tag "basic"; tag "TAGENE"; havana_gene "OTTMUSG00000054784.1";
chr5	HAVANA	exon	53139671	53139877	0	-	.	gene_id "ENSMUSG00000106352.7"; transcript_id "ENSMUST00000254365.1"; gene_type "lncRNA"; gene_name "5033403H07Rik"; transcript_type "lncRNA"; transcript_name "5033403H07Rik-239"; exon_number 3; exon_id "ENSMUSE00001481299.1"; level 2; mgi_id "MGI:1923204"; tag "TAGENE"; havana_gene "OTTMUSG00000054784.1";
chr5	HAVANA	exon	53139671	53139877	0	-	.	gene_id "ENSMUSG00000106352.7"; transcript_id "ENSMUST00000254362.1"; gene_type "lncRNA"; gene_name "5033403H07Rik"; transcript_type "lncRNA"; transcript_name "5033403H07Rik-236"; exon_number 4; exon_id "ENSMUSE00001481299.1"; level 2; mgi_id "MGI:1923204"; tag "TAGENE"; havana_gene "OTTMUSG00000054784.1";
chr5	HAVANA	exon	53139671	53139877	0	-	.	gene_id "ENSMUSG00000106352.7"; transcript_id "ENSMUST00000254359.1"; gene_type "lncRNA"; gene_name "5033403H07Rik"; transcript_type "lncRNA"; transcript_name "5033403H07Rik-233"; exon_number 3; exon_id "ENSMUSE00001481299.1"; level 2; mgi_id "MGI:1923204"; tag "TAGENE"; havana_gene "OTTMUSG00000054784.1";
chr5	HAVANA	exon	53139671	53139877	0	-	.	gene_id "ENSMUSG00000106352.7"; transcript_id "ENSMUST00000254358.1"; gene_type "lncRNA"; gene_name "5033403H07Rik"; transcript_type "lncRNA"; transcript_name "5033403H07Rik-232"; exon_number 3; exon_id "ENSMUSE00001481299.1"; level 2; mgi_id "MGI:1923204"; tag "TAGENE"; havana_gene "OTTMUSG00000054784.1";
chr5	HAVANA	exon	53139671	53139877	0	-	.	gene_id "ENSMUSG00000106352.7"; transcript_id "ENSMUST00000254351.1"; gene_type "lncRNA"; gene_name "5033403H07Rik"; transcript_type "lncRNA"; transcript_name "5033403H07Rik-225"; exon_number 3; exon_id "ENSMUSE00001481299.1"; level 2; mgi_id "MGI:1923204"; tag "TAGENE"; havana_gene "OTTMUSG00000054784.1";
chr5	HAVANA	exon	53139671	53139877	0	-	.	gene_id "ENSMUSG00000106352.7"; transcript_id "ENSMUST00000254344.1"; gene_type "lncRNA"; gene_name "5033403H07Rik"; transcript_type "lncRNA"; transcript_name "5033403H07Rik-218"; exon_number 4; exon_id "ENSMUSE00001481299.1"; level 2; mgi_id "MGI:1923204"; tag "TAGENE"; havana_gene "OTTMUSG00000054784.1";
chr5	HAVANA	exon	53139671	53139877	0	-	.	gene_id "ENSMUSG00000106352.7"; transcript_id "ENSMUST00000254366.1"; gene_type "lncRNA"; gene_name "5033403H07Rik"; transcript_type "lncRNA"; transcript_name "5033403H07Rik-240"; exon_number 3; exon_id "ENSMUSE00001481299.1"; level 2; mgi_id "MGI:1923204"; tag "basic"; tag "TAGENE"; havana_gene "OTTMUSG00000054784.1";
chr5	HAVANA	exon	53139671	53139877	0	-	.	gene_id "ENSMUSG00000106352.7"; transcript_id "ENSMUST00000254368.1"; gene_type "lncRNA"; gene_name "5033403H07Rik"; transcript_type "lncRNA"; transcript_name "5033403H07Rik-242"; exon_number 3; exon_id "ENSMUSE00001481299.1"; level 2; mgi_id "MGI:1923204"; tag "TAGENE"; havana_gene "OTTMUSG00000054784.1";
chr5	HAVANA	exon	53139671	53139877	0	-	.	gene_id "ENSMUSG00000106352.7"; transcript_id "ENSMUST00000254372.1"; gene_type "lncRNA"; gene_name "5033403H07Rik"; transcript_type "lncRNA"; transcript_name "5033403H07Rik-246"; exon_number 2; exon_id "ENSMUSE00001481299.1"; level 2; mgi_id "MGI:1923204"; tag "TAGENE"; havana_gene "OTTMUSG00000054784.1";
chr5	HAVANA	exon	53139671	53139877	0	-	.	gene_id "ENSMUSG00000106352.7"; transcript_id "ENSMUST00000254370.1"; gene_type "lncRNA"; gene_name "5033403H07Rik"; transcript_type "lncRNA"; transcript_name "5033403H07Rik-244"; exon_number 3; exon_id "ENSMUSE00001481299.1"; level 2; mgi_id "MGI:1923204"; tag "basic"; tag "TAGENE"; havana_gene "OTTMUSG00000054784.1";
chr5	HAVANA	exon	53139671	53139877	0	-	.	gene_id "ENSMUSG00000106352.7"; transcript_id "ENSMUST00000254371.1"; gene_type "lncRNA"; gene_name "5033403H07Rik"; transcript_type "lncRNA"; transcript_name "5033403H07Rik-245"; exon_number 3; exon_id "ENSMUSE00001481299.1"; level 2; mgi_id "MGI:1923204"; tag "TAGENE"; havana_gene "OTTMUSG00000054784.1";
chr5	HAVANA	exon	53139671	53139877	0	-	.	gene_id "ENSMUSG00000106352.7"; transcript_id "ENSMUST00000254376.1"; gene_type "lncRNA"; gene_name "5033403H07Rik"; transcript_type "lncRNA"; transcript_name "5033403H07Rik-250"; exon_number 3; exon_id "ENSMUSE00001481299.1"; level 2; mgi_id "MGI:1923204"; tag "basic"; tag "TAGENE"; havana_gene "OTTMUSG00000054784.1";
chr5	HAVANA	exon	53139671	53139877	0	-	.	gene_id "ENSMUSG00000106352.7"; transcript_id "ENSMUST00000254377.1"; gene_type "lncRNA"; gene_name "5033403H07Rik"; transcript_type "lncRNA"; transcript_name "5033403H07Rik-251"; exon_number 2; exon_id "ENSMUSE00001481299.1"; level 2; mgi_id "MGI:1923204"; tag "basic"; tag "TAGENE"; havana_gene "OTTMUSG00000054784.1";
chr5	HAVANA	exon	53139671	53139877	0	-	.	gene_id "ENSMUSG00000106352.7"; transcript_id "ENSMUST00000254373.1"; gene_type "lncRNA"; gene_name "5033403H07Rik"; transcript_type "lncRNA"; transcript_name "5033403H07Rik-247"; exon_number 3; exon_id "ENSMUSE00001481299.1"; level 2; mgi_id "MGI:1923204"; tag "basic"; tag "TAGENE"; havana_gene "OTTMUSG00000054784.1";
chr5	ENSEMBL_gcm37	exon	53139671	53139877	0.843895464161569	-	.	gene_id "ENSMUSG00000106352.7"; transcript_id "ENSMUSG00000106352.7_tx_7"; exon_id "chr5_53139671_53139877_-"; exonnum "3"; txlen "1146";
chr5	HAVANA	exon	53139671	53139880	0	-	.	gene_id "ENSMUSG00000106352.7"; transcript_id "ENSMUST00000254360.1"; gene_type "lncRNA"; gene_name "5033403H07Rik"; transcript_type "lncRNA"; transcript_name "5033403H07Rik-234"; exon_number 3; exon_id "ENSMUSE00001505375.1"; level 2; mgi_id "MGI:1923204"; tag "TAGENE"; havana_gene "OTTMUSG00000054784.1";
chr5	HAVANA	exon	53139671	53139880	0	-	.	gene_id "ENSMUSG00000106352.7"; transcript_id "ENSMUST00000254357.1"; gene_type "lncRNA"; gene_name "5033403H07Rik"; transcript_type "lncRNA"; transcript_name "5033403H07Rik-231"; exon_number 2; exon_id "ENSMUSE00001505375.1"; level 2; mgi_id "MGI:1923204"; tag "TAGENE"; havana_gene "OTTMUSG00000054784.1";
chr5	HAVANA	exon	53139671	53139880	0	-	.	gene_id "ENSMUSG00000106352.7"; transcript_id "ENSMUST00000254364.1"; gene_type "lncRNA"; gene_name "5033403H07Rik"; transcript_type "lncRNA"; transcript_name "5033403H07Rik-238"; exon_number 3; exon_id "ENSMUSE00001505375.1"; level 2; mgi_id "MGI:1923204"; tag "TAGENE"; havana_gene "OTTMUSG00000054784.1";
chr5	HAVANA	exon	53139671	53139880	0	-	.	gene_id "ENSMUSG00000106352.7"; transcript_id "ENSMUST00000254363.1"; gene_type "lncRNA"; gene_name "5033403H07Rik"; transcript_type "lncRNA"; transcript_name "5033403H07Rik-237"; exon_number 3; exon_id "ENSMUSE00001505375.1"; level 2; mgi_id "MGI:1923204"; tag "TAGENE"; havana_gene "OTTMUSG00000054784.1";
chr5	HAVANA	exon	53139671	53139880	0	-	.	gene_id "ENSMUSG00000106352.7"; transcript_id "ENSMUST00000254350.1"; gene_type "lncRNA"; gene_name "5033403H07Rik"; transcript_type "lncRNA"; transcript_name "5033403H07Rik-224"; exon_number 3; exon_id "ENSMUSE00001505375.1"; level 2; mgi_id "MGI:1923204"; tag "TAGENE"; havana_gene "OTTMUSG00000054784.1";
chr5	HAVANA	exon	53139671	53139880	0	-	.	gene_id "ENSMUSG00000106352.7"; transcript_id "ENSMUST00000254341.1"; gene_type "lncRNA"; gene_name "5033403H07Rik"; transcript_type "lncRNA"; transcript_name "5033403H07Rik-215"; exon_number 3; exon_id "ENSMUSE00001505375.1"; level 2; mgi_id "MGI:1923204"; tag "TAGENE"; havana_gene "OTTMUSG00000054784.1";
chr5	HAVANA	exon	53139671	53139880	0	-	.	gene_id "ENSMUSG00000106352.7"; transcript_id "ENSMUST00000254340.1"; gene_type "lncRNA"; gene_name "5033403H07Rik"; transcript_type "lncRNA"; transcript_name "5033403H07Rik-214"; exon_number 2; exon_id "ENSMUSE00001505375.1"; level 2; mgi_id "MGI:1923204"; tag "TAGENE"; havana_gene "OTTMUSG00000054784.1";
chr5	HAVANA	exon	53139671	53139880	0	-	.	gene_id "ENSMUSG00000106352.7"; transcript_id "ENSMUST00000254374.1"; gene_type "lncRNA"; gene_name "5033403H07Rik"; transcript_type "lncRNA"; transcript_name "5033403H07Rik-248"; exon_number 3; exon_id "ENSMUSE00001505375.1"; level 2; mgi_id "MGI:1923204"; tag "basic"; tag "TAGENE"; havana_gene "OTTMUSG00000054784.1";
chr5	HAVANA	exon	53143126	53143325	0	-	.	gene_id "ENSMUSG00000106352.7"; transcript_id "ENSMUST00000254362.1"; gene_type "lncRNA"; gene_name "5033403H07Rik"; transcript_type "lncRNA"; transcript_name "5033403H07Rik-236"; exon_number 3; exon_id "ENSMUSE00001505331.1"; level 2; mgi_id "MGI:1923204"; tag "TAGENE"; havana_gene "OTTMUSG00000054784.1";
chr5	HAVANA	exon	53143263	53143321	0	-	.	gene_id "ENSMUSG00000106352.7"; transcript_id "ENSMUST00000245144.1"; gene_type "lncRNA"; gene_name "5033403H07Rik"; transcript_type "lncRNA"; transcript_name "5033403H07Rik-207"; exon_number 3; exon_id "ENSMUSE00001485253.1"; level 2; mgi_id "MGI:1923204"; tag "basic"; tag "TAGENE"; havana_gene "OTTMUSG00000054784.1";
chr5	HAVANA	exon	53143263	53143325	0	-	.	gene_id "ENSMUSG00000106352.7"; transcript_id "ENSMUST00000254361.1"; gene_type "lncRNA"; gene_name "5033403H07Rik"; transcript_type "lncRNA"; transcript_name "5033403H07Rik-235"; exon_number 3; exon_id "ENSMUSE00001505319.1"; level 2; mgi_id "MGI:1923204"; tag "basic"; tag "TAGENE"; havana_gene "OTTMUSG00000054784.1";
chr5	HAVANA	exon	53143263	53143325	0	-	.	gene_id "ENSMUSG00000106352.7"; transcript_id "ENSMUST00000254355.1"; gene_type "lncRNA"; gene_name "5033403H07Rik"; transcript_type "lncRNA"; transcript_name "5033403H07Rik-229"; exon_number 3; exon_id "ENSMUSE00001505319.1"; level 2; mgi_id "MGI:1923204"; tag "basic"; tag "TAGENE"; havana_gene "OTTMUSG00000054784.1";
chr5	HAVANA	exon	53145398	53146453	0	-	.	gene_id "ENSMUSG00000106352.7"; transcript_id "ENSMUST00000246096.2"; gene_type "lncRNA"; gene_name "5033403H07Rik"; transcript_type "lncRNA"; transcript_name "5033403H07Rik-210"; exon_number 3; exon_id "ENSMUSE00001487422.1"; level 2; mgi_id "MGI:1923204"; tag "TAGENE"; havana_gene "OTTMUSG00000054784.1";
chr5	HAVANA	transcript	53145398	53149655	0	-	.	gene_id "ENSMUSG00000106352.7"; transcript_id "ENSMUST00000246096.2"; gene_type "lncRNA"; gene_name "5033403H07Rik"; transcript_type "lncRNA"; transcript_name "5033403H07Rik-210"; level 2; mgi_id "MGI:1923204"; tag "TAGENE"; havana_gene "OTTMUSG00000054784.1";
chr5	HAVANA	exon	53147612	53148079	0	-	.	gene_id "ENSMUSG00000106352.7"; transcript_id "ENSMUST00000196858.4"; gene_type "lncRNA"; gene_name "5033403H07Rik"; transcript_type "retained_intron"; transcript_name "5033403H07Rik-201"; exon_number 2; exon_id "ENSMUSE00001505367.1"; level 2; transcript_support_level "1"; mgi_id "MGI:1923204"; tag "TAGENE"; havana_gene "OTTMUSG00000054784.1"; havana_transcript "OTTMUST00000135375.1";
chr5	HAVANA	transcript	53147612	53149828	0	-	.	gene_id "ENSMUSG00000106352.7"; transcript_id "ENSMUST00000196858.4"; gene_type "lncRNA"; gene_name "5033403H07Rik"; transcript_type "retained_intron"; transcript_name "5033403H07Rik-201"; level 2; transcript_support_level "1"; mgi_id "MGI:1923204"; tag "TAGENE"; havana_gene "OTTMUSG00000054784.1"; havana_transcript "OTTMUST00000135375.1";
chr5	HAVANA	exon	53147712	53148079	0	-	.	gene_id "ENSMUSG00000106352.7"; transcript_id "ENSMUST00000254382.1"; gene_type "lncRNA"; gene_name "5033403H07Rik"; transcript_type "lncRNA"; transcript_name "5033403H07Rik-256"; exon_number 2; exon_id "ENSMUSE00001505326.1"; level 2; mgi_id "MGI:1923204"; tag "basic"; tag "TAGENE"; havana_gene "OTTMUSG00000054784.1";
chr5	HAVANA	transcript	53147712	53151578	0	-	.	gene_id "ENSMUSG00000106352.7"; transcript_id "ENSMUST00000254382.1"; gene_type "lncRNA"; gene_name "5033403H07Rik"; transcript_type "lncRNA"; transcript_name "5033403H07Rik-256"; level 2; mgi_id "MGI:1923204"; tag "basic"; tag "TAGENE"; havana_gene "OTTMUSG00000054784.1";
chr5	HAVANA	exon	53147720	53148079	0	-	.	gene_id "ENSMUSG00000106352.7"; transcript_id "ENSMUST00000254381.1"; gene_type "lncRNA"; gene_name "5033403H07Rik"; transcript_type "lncRNA"; transcript_name "5033403H07Rik-255"; exon_number 4; exon_id "ENSMUSE00001505321.1"; level 2; mgi_id "MGI:1923204"; tag "TAGENE"; havana_gene "OTTMUSG00000054784.1";
chr5	HAVANA	exon	53147720	53148079	0	-	.	gene_id "ENSMUSG00000106352.7"; transcript_id "ENSMUST00000254380.1"; gene_type "lncRNA"; gene_name "5033403H07Rik"; transcript_type "lncRNA"; transcript_name "5033403H07Rik-254"; exon_number 4; exon_id "ENSMUSE00001505321.1"; level 2; mgi_id "MGI:1923204"; tag "basic"; tag "TAGENE"; havana_gene "OTTMUSG00000054784.1";
chr5	HAVANA	transcript	53147720	53155525	0	-	.	gene_id "ENSMUSG00000106352.7"; transcript_id "ENSMUST00000254381.1"; gene_type "lncRNA"; gene_name "5033403H07Rik"; transcript_type "lncRNA"; transcript_name "5033403H07Rik-255"; level 2; mgi_id "MGI:1923204"; tag "TAGENE"; havana_gene "OTTMUSG00000054784.1";
chr5	HAVANA	transcript	53147720	53155602	0	-	.	gene_id "ENSMUSG00000106352.7"; transcript_id "ENSMUST00000254380.1"; gene_type "lncRNA"; gene_name "5033403H07Rik"; transcript_type "lncRNA"; transcript_name "5033403H07Rik-254"; level 2; mgi_id "MGI:1923204"; tag "basic"; tag "TAGENE"; havana_gene "OTTMUSG00000054784.1";
chr5	HAVANA	exon	53147910	53148079	0	-	.	gene_id "ENSMUSG00000106352.7"; transcript_id "ENSMUST00000254352.1"; gene_type "lncRNA"; gene_name "5033403H07Rik"; transcript_type "lncRNA"; transcript_name "5033403H07Rik-226"; exon_number 2; exon_id "ENSMUSE00001505376.1"; level 2; mgi_id "MGI:1923204"; tag "TAGENE"; havana_gene "OTTMUSG00000054784.1";
chr5	HAVANA	exon	53147910	53148079	0	-	.	gene_id "ENSMUSG00000106352.7"; transcript_id "ENSMUST00000254358.1"; gene_type "lncRNA"; gene_name "5033403H07Rik"; transcript_type "lncRNA"; transcript_name "5033403H07Rik-232"; exon_number 2; exon_id "ENSMUSE00001505376.1"; level 2; mgi_id "MGI:1923204"; tag "TAGENE"; havana_gene "OTTMUSG00000054784.1";
chr5	HAVANA	exon	53147910	53148079	0	-	.	gene_id "ENSMUSG00000106352.7"; transcript_id "ENSMUST00000254373.1"; gene_type "lncRNA"; gene_name "5033403H07Rik"; transcript_type "lncRNA"; transcript_name "5033403H07Rik-247"; exon_number 2; exon_id "ENSMUSE00001505376.1"; level 2; mgi_id "MGI:1923204"; tag "basic"; tag "TAGENE"; havana_gene "OTTMUSG00000054784.1";
chr5	HAVANA	exon	53147914	53148079	0	-	.	gene_id "ENSMUSG00000106352.7"; transcript_id "ENSMUST00000254356.1"; gene_type "lncRNA"; gene_name "5033403H07Rik"; transcript_type "lncRNA"; transcript_name "5033403H07Rik-230"; exon_number 2; exon_id "ENSMUSE00001505335.1"; level 2; mgi_id "MGI:1923204"; tag "basic"; tag "TAGENE"; havana_gene "OTTMUSG00000054784.1";
chr5	HAVANA	exon	53147931	53148079	0	-	.	gene_id "ENSMUSG00000106352.7"; transcript_id "ENSMUST00000243716.2"; gene_type "lncRNA"; gene_name "5033403H07Rik"; transcript_type "lncRNA"; transcript_name "5033403H07Rik-206"; exon_number 2; exon_id "ENSMUSE00001355874.2"; level 2; mgi_id "MGI:1923204"; tag "basic"; tag "TAGENE"; havana_gene "OTTMUSG00000054784.1";
chr5	HAVANA	exon	53147931	53148079	0	-	.	gene_id "ENSMUSG00000106352.7"; transcript_id "ENSMUST00000198580.4"; gene_type "lncRNA"; gene_name "5033403H07Rik"; transcript_type "lncRNA"; transcript_name "5033403H07Rik-203"; exon_number 2; exon_id "ENSMUSE00001355874.2"; level 2; transcript_support_level "2"; mgi_id "MGI:1923204"; tag "basic"; tag "TAGENE"; havana_gene "OTTMUSG00000054784.1"; havana_transcript "OTTMUST00000135374.1";
chr5	HAVANA	exon	53147931	53148079	0	-	.	gene_id "ENSMUSG00000106352.7"; transcript_id "ENSMUST00000245624.2"; gene_type "lncRNA"; gene_name "5033403H07Rik"; transcript_type "lncRNA"; transcript_name "5033403H07Rik-208"; exon_number 2; exon_id "ENSMUSE00001355874.2"; level 2; mgi_id "MGI:1923204"; tag "basic"; tag "TAGENE"; havana_gene "OTTMUSG00000054784.1";
chr5	HAVANA	exon	53147931	53148079	0	-	.	gene_id "ENSMUSG00000106352.7"; transcript_id "ENSMUST00000198248.6"; gene_type "lncRNA"; gene_name "5033403H07Rik"; transcript_type "lncRNA"; transcript_name "5033403H07Rik-202"; exon_number 2; exon_id "ENSMUSE00001355874.2"; level 2; transcript_support_level "1"; mgi_id "MGI:1923204"; tag "basic"; tag "TAGENE"; havana_gene "OTTMUSG00000054784.1"; havana_transcript "OTTMUST00000135373.1";
chr5	HAVANA	exon	53147931	53148079	0	-	.	gene_id "ENSMUSG00000106352.7"; transcript_id "ENSMUST00000254360.1"; gene_type "lncRNA"; gene_name "5033403H07Rik"; transcript_type "lncRNA"; transcript_name "5033403H07Rik-234"; exon_number 2; exon_id "ENSMUSE00001355874.2"; level 2; mgi_id "MGI:1923204"; tag "TAGENE"; havana_gene "OTTMUSG00000054784.1";
chr5	HAVANA	exon	53147931	53148079	0	-	.	gene_id "ENSMUSG00000106352.7"; transcript_id "ENSMUST00000254353.1"; gene_type "lncRNA"; gene_name "5033403H07Rik"; transcript_type "lncRNA"; transcript_name "5033403H07Rik-227"; exon_number 2; exon_id "ENSMUSE00001355874.2"; level 2; mgi_id "MGI:1923204"; tag "TAGENE"; havana_gene "OTTMUSG00000054784.1";
chr5	HAVANA	exon	53147931	53148079	0	-	.	gene_id "ENSMUSG00000106352.7"; transcript_id "ENSMUST00000254354.1"; gene_type "lncRNA"; gene_name "5033403H07Rik"; transcript_type "lncRNA"; transcript_name "5033403H07Rik-228"; exon_number 2; exon_id "ENSMUSE00001355874.2"; level 2; mgi_id "MGI:1923204"; tag "TAGENE"; havana_gene "OTTMUSG00000054784.1";
chr5	HAVANA	exon	53147931	53148079	0	-	.	gene_id "ENSMUSG00000106352.7"; transcript_id "ENSMUST00000254349.1"; gene_type "lncRNA"; gene_name "5033403H07Rik"; transcript_type "lncRNA"; transcript_name "5033403H07Rik-223"; exon_number 2; exon_id "ENSMUSE00001355874.2"; level 2; mgi_id "MGI:1923204"; tag "TAGENE"; havana_gene "OTTMUSG00000054784.1";
chr5	HAVANA	exon	53147931	53148079	0	-	.	gene_id "ENSMUSG00000106352.7"; transcript_id "ENSMUST00000254346.1"; gene_type "lncRNA"; gene_name "5033403H07Rik"; transcript_type "lncRNA"; transcript_name "5033403H07Rik-220"; exon_number 2; exon_id "ENSMUSE00001355874.2"; level 2; mgi_id "MGI:1923204"; tag "TAGENE"; havana_gene "OTTMUSG00000054784.1";
chr5	HAVANA	exon	53147931	53148079	0	-	.	gene_id "ENSMUSG00000106352.7"; transcript_id "ENSMUST00000254339.1"; gene_type "lncRNA"; gene_name "5033403H07Rik"; transcript_type "lncRNA"; transcript_name "5033403H07Rik-213"; exon_number 2; exon_id "ENSMUSE00001355874.2"; level 2; mgi_id "MGI:1923204"; tag "TAGENE"; havana_gene "OTTMUSG00000054784.1";
chr5	HAVANA	exon	53147931	53148079	0	-	.	gene_id "ENSMUSG00000106352.7"; transcript_id "ENSMUST00000245144.1"; gene_type "lncRNA"; gene_name "5033403H07Rik"; transcript_type "lncRNA"; transcript_name "5033403H07Rik-207"; exon_number 2; exon_id "ENSMUSE00001355874.2"; level 2; mgi_id "MGI:1923204"; tag "basic"; tag "TAGENE"; havana_gene "OTTMUSG00000054784.1";
chr5	HAVANA	exon	53147931	53148079	0	-	.	gene_id "ENSMUSG00000106352.7"; transcript_id "ENSMUST00000254361.1"; gene_type "lncRNA"; gene_name "5033403H07Rik"; transcript_type "lncRNA"; transcript_name "5033403H07Rik-235"; exon_number 2; exon_id "ENSMUSE00001355874.2"; level 2; mgi_id "MGI:1923204"; tag "basic"; tag "TAGENE"; havana_gene "OTTMUSG00000054784.1";
chr5	HAVANA	exon	53147931	53148079	0	-	.	gene_id "ENSMUSG00000106352.7"; transcript_id "ENSMUST00000254355.1"; gene_type "lncRNA"; gene_name "5033403H07Rik"; transcript_type "lncRNA"; transcript_name "5033403H07Rik-229"; exon_number 2; exon_id "ENSMUSE00001355874.2"; level 2; mgi_id "MGI:1923204"; tag "basic"; tag "TAGENE"; havana_gene "OTTMUSG00000054784.1";
chr5	HAVANA	exon	53147931	53148079	0	-	.	gene_id "ENSMUSG00000106352.7"; transcript_id "ENSMUST00000254365.1"; gene_type "lncRNA"; gene_name "5033403H07Rik"; transcript_type "lncRNA"; transcript_name "5033403H07Rik-239"; exon_number 2; exon_id "ENSMUSE00001355874.2"; level 2; mgi_id "MGI:1923204"; tag "TAGENE"; havana_gene "OTTMUSG00000054784.1";
chr5	HAVANA	exon	53147931	53148079	0	-	.	gene_id "ENSMUSG00000106352.7"; transcript_id "ENSMUST00000254364.1"; gene_type "lncRNA"; gene_name "5033403H07Rik"; transcript_type "lncRNA"; transcript_name "5033403H07Rik-238"; exon_number 2; exon_id "ENSMUSE00001355874.2"; level 2; mgi_id "MGI:1923204"; tag "TAGENE"; havana_gene "OTTMUSG00000054784.1";
chr5	HAVANA	exon	53147931	53148079	0	-	.	gene_id "ENSMUSG00000106352.7"; transcript_id "ENSMUST00000254363.1"; gene_type "lncRNA"; gene_name "5033403H07Rik"; transcript_type "lncRNA"; transcript_name "5033403H07Rik-237"; exon_number 2; exon_id "ENSMUSE00001355874.2"; level 2; mgi_id "MGI:1923204"; tag "TAGENE"; havana_gene "OTTMUSG00000054784.1";
chr5	HAVANA	exon	53147931	53148079	0	-	.	gene_id "ENSMUSG00000106352.7"; transcript_id "ENSMUST00000254362.1"; gene_type "lncRNA"; gene_name "5033403H07Rik"; transcript_type "lncRNA"; transcript_name "5033403H07Rik-236"; exon_number 2; exon_id "ENSMUSE00001355874.2"; level 2; mgi_id "MGI:1923204"; tag "TAGENE"; havana_gene "OTTMUSG00000054784.1";
chr5	HAVANA	exon	53147931	53148079	0	-	.	gene_id "ENSMUSG00000106352.7"; transcript_id "ENSMUST00000254359.1"; gene_type "lncRNA"; gene_name "5033403H07Rik"; transcript_type "lncRNA"; transcript_name "5033403H07Rik-233"; exon_number 2; exon_id "ENSMUSE00001355874.2"; level 2; mgi_id "MGI:1923204"; tag "TAGENE"; havana_gene "OTTMUSG00000054784.1";
chr5	HAVANA	exon	53147931	53148079	0	-	.	gene_id "ENSMUSG00000106352.7"; transcript_id "ENSMUST00000254351.1"; gene_type "lncRNA"; gene_name "5033403H07Rik"; transcript_type "lncRNA"; transcript_name "5033403H07Rik-225"; exon_number 2; exon_id "ENSMUSE00001355874.2"; level 2; mgi_id "MGI:1923204"; tag "TAGENE"; havana_gene "OTTMUSG00000054784.1";
chr5	HAVANA	exon	53147931	53148079	0	-	.	gene_id "ENSMUSG00000106352.7"; transcript_id "ENSMUST00000254350.1"; gene_type "lncRNA"; gene_name "5033403H07Rik"; transcript_type "lncRNA"; transcript_name "5033403H07Rik-224"; exon_number 2; exon_id "ENSMUSE00001355874.2"; level 2; mgi_id "MGI:1923204"; tag "TAGENE"; havana_gene "OTTMUSG00000054784.1";
chr5	HAVANA	exon	53147931	53148079	0	-	.	gene_id "ENSMUSG00000106352.7"; transcript_id "ENSMUST00000254344.1"; gene_type "lncRNA"; gene_name "5033403H07Rik"; transcript_type "lncRNA"; transcript_name "5033403H07Rik-218"; exon_number 3; exon_id "ENSMUSE00001355874.2"; level 2; mgi_id "MGI:1923204"; tag "TAGENE"; havana_gene "OTTMUSG00000054784.1";
chr5	HAVANA	exon	53147931	53148079	0	-	.	gene_id "ENSMUSG00000106352.7"; transcript_id "ENSMUST00000254341.1"; gene_type "lncRNA"; gene_name "5033403H07Rik"; transcript_type "lncRNA"; transcript_name "5033403H07Rik-215"; exon_number 2; exon_id "ENSMUSE00001355874.2"; level 2; mgi_id "MGI:1923204"; tag "TAGENE"; havana_gene "OTTMUSG00000054784.1";
chr5	HAVANA	exon	53147931	53148079	0	-	.	gene_id "ENSMUSG00000106352.7"; transcript_id "ENSMUST00000254366.1"; gene_type "lncRNA"; gene_name "5033403H07Rik"; transcript_type "lncRNA"; transcript_name "5033403H07Rik-240"; exon_number 2; exon_id "ENSMUSE00001355874.2"; level 2; mgi_id "MGI:1923204"; tag "basic"; tag "TAGENE"; havana_gene "OTTMUSG00000054784.1";
chr5	HAVANA	exon	53147931	53148079	0	-	.	gene_id "ENSMUSG00000106352.7"; transcript_id "ENSMUST00000254374.1"; gene_type "lncRNA"; gene_name "5033403H07Rik"; transcript_type "lncRNA"; transcript_name "5033403H07Rik-248"; exon_number 2; exon_id "ENSMUSE00001355874.2"; level 2; mgi_id "MGI:1923204"; tag "basic"; tag "TAGENE"; havana_gene "OTTMUSG00000054784.1";
chr5	HAVANA	exon	53147931	53148079	0	-	.	gene_id "ENSMUSG00000106352.7"; transcript_id "ENSMUST00000254368.1"; gene_type "lncRNA"; gene_name "5033403H07Rik"; transcript_type "lncRNA"; transcript_name "5033403H07Rik-242"; exon_number 2; exon_id "ENSMUSE00001355874.2"; level 2; mgi_id "MGI:1923204"; tag "TAGENE"; havana_gene "OTTMUSG00000054784.1";
chr5	HAVANA	exon	53147931	53148079	0	-	.	gene_id "ENSMUSG00000106352.7"; transcript_id "ENSMUST00000254370.1"; gene_type "lncRNA"; gene_name "5033403H07Rik"; transcript_type "lncRNA"; transcript_name "5033403H07Rik-244"; exon_number 2; exon_id "ENSMUSE00001355874.2"; level 2; mgi_id "MGI:1923204"; tag "basic"; tag "TAGENE"; havana_gene "OTTMUSG00000054784.1";
chr5	HAVANA	exon	53147931	53148079	0	-	.	gene_id "ENSMUSG00000106352.7"; transcript_id "ENSMUST00000254369.1"; gene_type "lncRNA"; gene_name "5033403H07Rik"; transcript_type "lncRNA"; transcript_name "5033403H07Rik-243"; exon_number 2; exon_id "ENSMUSE00001355874.2"; level 2; mgi_id "MGI:1923204"; tag "TAGENE"; havana_gene "OTTMUSG00000054784.1";
chr5	HAVANA	exon	53147931	53148079	0	-	.	gene_id "ENSMUSG00000106352.7"; transcript_id "ENSMUST00000254375.1"; gene_type "lncRNA"; gene_name "5033403H07Rik"; transcript_type "lncRNA"; transcript_name "5033403H07Rik-249"; exon_number 2; exon_id "ENSMUSE00001355874.2"; level 2; mgi_id "MGI:1923204"; tag "TAGENE"; havana_gene "OTTMUSG00000054784.1";
chr5	HAVANA	exon	53147931	53148079	0	-	.	gene_id "ENSMUSG00000106352.7"; transcript_id "ENSMUST00000254371.1"; gene_type "lncRNA"; gene_name "5033403H07Rik"; transcript_type "lncRNA"; transcript_name "5033403H07Rik-245"; exon_number 2; exon_id "ENSMUSE00001355874.2"; level 2; mgi_id "MGI:1923204"; tag "TAGENE"; havana_gene "OTTMUSG00000054784.1";
chr5	HAVANA	exon	53147931	53148079	0	-	.	gene_id "ENSMUSG00000106352.7"; transcript_id "ENSMUST00000254376.1"; gene_type "lncRNA"; gene_name "5033403H07Rik"; transcript_type "lncRNA"; transcript_name "5033403H07Rik-250"; exon_number 2; exon_id "ENSMUSE00001355874.2"; level 2; mgi_id "MGI:1923204"; tag "basic"; tag "TAGENE"; havana_gene "OTTMUSG00000054784.1";
chr5	HAVANA	exon	53147931	53148079	0	-	.	gene_id "ENSMUSG00000106352.7"; transcript_id "ENSMUST00000254367.1"; gene_type "lncRNA"; gene_name "5033403H07Rik"; transcript_type "lncRNA"; transcript_name "5033403H07Rik-241"; exon_number 2; exon_id "ENSMUSE00001355874.2"; level 2; mgi_id "MGI:1923204"; tag "TAGENE"; havana_gene "OTTMUSG00000054784.1";
chr5	HAVANA	exon	53147931	53148079	0	-	.	gene_id "ENSMUSG00000106352.7"; transcript_id "ENSMUST00000254378.1"; gene_type "lncRNA"; gene_name "5033403H07Rik"; transcript_type "lncRNA"; transcript_name "5033403H07Rik-252"; exon_number 2; exon_id "ENSMUSE00001355874.2"; level 2; mgi_id "MGI:1923204"; tag "basic"; tag "TAGENE"; havana_gene "OTTMUSG00000054784.1";
chr5	HAVANA	exon	53147931	53148079	0	-	.	gene_id "ENSMUSG00000106352.7"; transcript_id "ENSMUST00000246096.2"; gene_type "lncRNA"; gene_name "5033403H07Rik"; transcript_type "lncRNA"; transcript_name "5033403H07Rik-210"; exon_number 2; exon_id "ENSMUSE00001355874.2"; level 2; mgi_id "MGI:1923204"; tag "TAGENE"; havana_gene "OTTMUSG00000054784.1";
chr5	ENSEMBL_gcm37	exon	53147931	53148079	0.843895464161569	-	.	gene_id "ENSMUSG00000106352.7"; transcript_id "ENSMUSG00000106352.7_tx_7"; exon_id "chr5_53147931_53148079_-"; exonnum "2"; txlen "1146";
chr5	HAVANA	exon	53148278	53148443	0	-	.	gene_id "ENSMUSG00000106352.7"; transcript_id "ENSMUST00000254365.1"; gene_type "lncRNA"; gene_name "5033403H07Rik"; transcript_type "lncRNA"; transcript_name "5033403H07Rik-239"; exon_number 1; exon_id "ENSMUSE00001505311.1"; level 2; mgi_id "MGI:1923204"; tag "TAGENE"; havana_gene "OTTMUSG00000054784.1";
chr5	HAVANA	exon	53149556	53149596	0	-	.	gene_id "ENSMUSG00000106352.7"; transcript_id "ENSMUST00000254377.1"; gene_type "lncRNA"; gene_name "5033403H07Rik"; transcript_type "lncRNA"; transcript_name "5033403H07Rik-251"; exon_number 1; exon_id "ENSMUSE00001505318.1"; level 2; mgi_id "MGI:1923204"; tag "basic"; tag "TAGENE"; havana_gene "OTTMUSG00000054784.1";
chr5	HAVANA	exon	53149556	53149599	0	-	.	gene_id "ENSMUSG00000106352.7"; transcript_id "ENSMUST00000254364.1"; gene_type "lncRNA"; gene_name "5033403H07Rik"; transcript_type "lncRNA"; transcript_name "5033403H07Rik-238"; exon_number 1; exon_id "ENSMUSE00001505344.1"; level 2; mgi_id "MGI:1923204"; tag "TAGENE"; havana_gene "OTTMUSG00000054784.1";
chr5	HAVANA	exon	53149556	53149599	0	-	.	gene_id "ENSMUSG00000106352.7"; transcript_id "ENSMUST00000254375.1"; gene_type "lncRNA"; gene_name "5033403H07Rik"; transcript_type "lncRNA"; transcript_name "5033403H07Rik-249"; exon_number 1; exon_id "ENSMUSE00001505344.1"; level 2; mgi_id "MGI:1923204"; tag "TAGENE"; havana_gene "OTTMUSG00000054784.1";
chr5	HAVANA	exon	53149556	53149599	0	-	.	gene_id "ENSMUSG00000106352.7"; transcript_id "ENSMUST00000254376.1"; gene_type "lncRNA"; gene_name "5033403H07Rik"; transcript_type "lncRNA"; transcript_name "5033403H07Rik-250"; exon_number 1; exon_id "ENSMUSE00001505344.1"; level 2; mgi_id "MGI:1923204"; tag "basic"; tag "TAGENE"; havana_gene "OTTMUSG00000054784.1";
chr5	HAVANA	exon	53149556	53149603	0	-	.	gene_id "ENSMUSG00000106352.7"; transcript_id "ENSMUST00000254374.1"; gene_type "lncRNA"; gene_name "5033403H07Rik"; transcript_type "lncRNA"; transcript_name "5033403H07Rik-248"; exon_number 1; exon_id "ENSMUSE00001505307.1"; level 2; mgi_id "MGI:1923204"; tag "basic"; tag "TAGENE"; havana_gene "OTTMUSG00000054784.1";
chr5	HAVANA	exon	53149556	53149635	0	-	.	gene_id "ENSMUSG00000106352.7"; transcript_id "ENSMUST00000254366.1"; gene_type "lncRNA"; gene_name "5033403H07Rik"; transcript_type "lncRNA"; transcript_name "5033403H07Rik-240"; exon_number 1; exon_id "ENSMUSE00001505343.1"; level 2; mgi_id "MGI:1923204"; tag "basic"; tag "TAGENE"; havana_gene "OTTMUSG00000054784.1";
chr5	HAVANA	exon	53149556	53149635	0	-	.	gene_id "ENSMUSG00000106352.7"; transcript_id "ENSMUST00000254372.1"; gene_type "lncRNA"; gene_name "5033403H07Rik"; transcript_type "lncRNA"; transcript_name "5033403H07Rik-246"; exon_number 1; exon_id "ENSMUSE00001505343.1"; level 2; mgi_id "MGI:1923204"; tag "TAGENE"; havana_gene "OTTMUSG00000054784.1";
chr5	HAVANA	exon	53149556	53149635	0	-	.	gene_id "ENSMUSG00000106352.7"; transcript_id "ENSMUST00000254379.1"; gene_type "lncRNA"; gene_name "5033403H07Rik"; transcript_type "lncRNA"; transcript_name "5033403H07Rik-253"; exon_number 1; exon_id "ENSMUSE00001505343.1"; level 2; mgi_id "MGI:1923204"; tag "TAGENE"; havana_gene "OTTMUSG00000054784.1";
chr5	HAVANA	exon	53149556	53149647	0	-	.	gene_id "ENSMUSG00000106352.7"; transcript_id "ENSMUST00000254361.1"; gene_type "lncRNA"; gene_name "5033403H07Rik"; transcript_type "lncRNA"; transcript_name "5033403H07Rik-235"; exon_number 1; exon_id "ENSMUSE00001505371.1"; level 2; mgi_id "MGI:1923204"; tag "basic"; tag "TAGENE"; havana_gene "OTTMUSG00000054784.1";
chr5	HAVANA	exon	53149556	53149647	0	-	.	gene_id "ENSMUSG00000106352.7"; transcript_id "ENSMUST00000254371.1"; gene_type "lncRNA"; gene_name "5033403H07Rik"; transcript_type "lncRNA"; transcript_name "5033403H07Rik-245"; exon_number 1; exon_id "ENSMUSE00001505371.1"; level 2; mgi_id "MGI:1923204"; tag "TAGENE"; havana_gene "OTTMUSG00000054784.1";
chr5	HAVANA	exon	53149556	53149649	0	-	.	gene_id "ENSMUSG00000106352.7"; transcript_id "ENSMUST00000254363.1"; gene_type "lncRNA"; gene_name "5033403H07Rik"; transcript_type "lncRNA"; transcript_name "5033403H07Rik-237"; exon_number 1; exon_id "ENSMUSE00001505324.1"; level 2; mgi_id "MGI:1923204"; tag "TAGENE"; havana_gene "OTTMUSG00000054784.1";
chr5	HAVANA	exon	53149556	53149655	0	-	.	gene_id "ENSMUSG00000106352.7"; transcript_id "ENSMUST00000245144.1"; gene_type "lncRNA"; gene_name "5033403H07Rik"; transcript_type "lncRNA"; transcript_name "5033403H07Rik-207"; exon_number 1; exon_id "ENSMUSE00001485254.1"; level 2; mgi_id "MGI:1923204"; tag "basic"; tag "TAGENE"; havana_gene "OTTMUSG00000054784.1";
chr5	HAVANA	exon	53149556	53149655	0	-	.	gene_id "ENSMUSG00000106352.7"; transcript_id "ENSMUST00000254362.1"; gene_type "lncRNA"; gene_name "5033403H07Rik"; transcript_type "lncRNA"; transcript_name "5033403H07Rik-236"; exon_number 1; exon_id "ENSMUSE00001485254.1"; level 2; mgi_id "MGI:1923204"; tag "TAGENE"; havana_gene "OTTMUSG00000054784.1";
chr5	HAVANA	exon	53149556	53149655	0	-	.	gene_id "ENSMUSG00000106352.7"; transcript_id "ENSMUST00000246096.2"; gene_type "lncRNA"; gene_name "5033403H07Rik"; transcript_type "lncRNA"; transcript_name "5033403H07Rik-210"; exon_number 1; exon_id "ENSMUSE00001485254.1"; level 2; mgi_id "MGI:1923204"; tag "TAGENE"; havana_gene "OTTMUSG00000054784.1";
chr5	HAVANA	exon	53149556	53149656	0	-	.	gene_id "ENSMUSG00000106352.7"; transcript_id "ENSMUST00000254360.1"; gene_type "lncRNA"; gene_name "5033403H07Rik"; transcript_type "lncRNA"; transcript_name "5033403H07Rik-234"; exon_number 1; exon_id "ENSMUSE00001505338.1"; level 2; mgi_id "MGI:1923204"; tag "TAGENE"; havana_gene "OTTMUSG00000054784.1";
chr5	HAVANA	exon	53149556	53149670	0	-	.	gene_id "ENSMUSG00000106352.7"; transcript_id "ENSMUST00000254373.1"; gene_type "lncRNA"; gene_name "5033403H07Rik"; transcript_type "lncRNA"; transcript_name "5033403H07Rik-247"; exon_number 1; exon_id "ENSMUSE00001505384.1"; level 2; mgi_id "MGI:1923204"; tag "basic"; tag "TAGENE"; havana_gene "OTTMUSG00000054784.1";
chr5	HAVANA	exon	53149556	53149686	0	-	.	gene_id "ENSMUSG00000106352.7"; transcript_id "ENSMUST00000254356.1"; gene_type "lncRNA"; gene_name "5033403H07Rik"; transcript_type "lncRNA"; transcript_name "5033403H07Rik-230"; exon_number 1; exon_id "ENSMUSE00001505359.1"; level 2; mgi_id "MGI:1923204"; tag "basic"; tag "TAGENE"; havana_gene "OTTMUSG00000054784.1";
chr5	HAVANA	exon	53149556	53149686	0	-	.	gene_id "ENSMUSG00000106352.7"; transcript_id "ENSMUST00000254357.1"; gene_type "lncRNA"; gene_name "5033403H07Rik"; transcript_type "lncRNA"; transcript_name "5033403H07Rik-231"; exon_number 1; exon_id "ENSMUSE00001505359.1"; level 2; mgi_id "MGI:1923204"; tag "TAGENE"; havana_gene "OTTMUSG00000054784.1";
chr5	HAVANA	exon	53149556	53149687	0	-	.	gene_id "ENSMUSG00000106352.7"; transcript_id "ENSMUST00000254370.1"; gene_type "lncRNA"; gene_name "5033403H07Rik"; transcript_type "lncRNA"; transcript_name "5033403H07Rik-244"; exon_number 1; exon_id "ENSMUSE00001505368.1"; level 2; mgi_id "MGI:1923204"; tag "basic"; tag "TAGENE"; havana_gene "OTTMUSG00000054784.1";
chr5	HAVANA	exon	53149556	53149688	0	-	.	gene_id "ENSMUSG00000106352.7"; transcript_id "ENSMUST00000254359.1"; gene_type "lncRNA"; gene_name "5033403H07Rik"; transcript_type "lncRNA"; transcript_name "5033403H07Rik-233"; exon_number 1; exon_id "ENSMUSE00001505382.1"; level 2; mgi_id "MGI:1923204"; tag "TAGENE"; havana_gene "OTTMUSG00000054784.1";
chr5	HAVANA	exon	53149556	53149698	0	-	.	gene_id "ENSMUSG00000106352.7"; transcript_id "ENSMUST00000254358.1"; gene_type "lncRNA"; gene_name "5033403H07Rik"; transcript_type "lncRNA"; transcript_name "5033403H07Rik-232"; exon_number 1; exon_id "ENSMUSE00001505327.1"; level 2; mgi_id "MGI:1923204"; tag "TAGENE"; havana_gene "OTTMUSG00000054784.1";
chr5	HAVANA	exon	53149556	53149706	0	-	.	gene_id "ENSMUSG00000106352.7"; transcript_id "ENSMUST00000254355.1"; gene_type "lncRNA"; gene_name "5033403H07Rik"; transcript_type "lncRNA"; transcript_name "5033403H07Rik-229"; exon_number 1; exon_id "ENSMUSE00001505309.1"; level 2; mgi_id "MGI:1923204"; tag "basic"; tag "TAGENE"; havana_gene "OTTMUSG00000054784.1";
chr5	HAVANA	exon	53149556	53149710	0	-	.	gene_id "ENSMUSG00000106352.7"; transcript_id "ENSMUST00000254353.1"; gene_type "lncRNA"; gene_name "5033403H07Rik"; transcript_type "lncRNA"; transcript_name "5033403H07Rik-227"; exon_number 1; exon_id "ENSMUSE00001505342.1"; level 2; mgi_id "MGI:1923204"; tag "TAGENE"; havana_gene "OTTMUSG00000054784.1";
chr5	HAVANA	exon	53149556	53149710	0	-	.	gene_id "ENSMUSG00000106352.7"; transcript_id "ENSMUST00000254354.1"; gene_type "lncRNA"; gene_name "5033403H07Rik"; transcript_type "lncRNA"; transcript_name "5033403H07Rik-228"; exon_number 1; exon_id "ENSMUSE00001505342.1"; level 2; mgi_id "MGI:1923204"; tag "TAGENE"; havana_gene "OTTMUSG00000054784.1";
chr5	HAVANA	exon	53149556	53149710	0	-	.	gene_id "ENSMUSG00000106352.7"; transcript_id "ENSMUST00000254369.1"; gene_type "lncRNA"; gene_name "5033403H07Rik"; transcript_type "lncRNA"; transcript_name "5033403H07Rik-243"; exon_number 1; exon_id "ENSMUSE00001505342.1"; level 2; mgi_id "MGI:1923204"; tag "TAGENE"; havana_gene "OTTMUSG00000054784.1";
chr5	HAVANA	exon	53149556	53149710	0	-	.	gene_id "ENSMUSG00000106352.7"; transcript_id "ENSMUST00000254378.1"; gene_type "lncRNA"; gene_name "5033403H07Rik"; transcript_type "lncRNA"; transcript_name "5033403H07Rik-252"; exon_number 1; exon_id "ENSMUSE00001505342.1"; level 2; mgi_id "MGI:1923204"; tag "basic"; tag "TAGENE"; havana_gene "OTTMUSG00000054784.1";
chr5	HAVANA	exon	53149556	53149721	0	-	.	gene_id "ENSMUSG00000106352.7"; transcript_id "ENSMUST00000254352.1"; gene_type "lncRNA"; gene_name "5033403H07Rik"; transcript_type "lncRNA"; transcript_name "5033403H07Rik-226"; exon_number 1; exon_id "ENSMUSE00001505339.1"; level 2; mgi_id "MGI:1923204"; tag "TAGENE"; havana_gene "OTTMUSG00000054784.1";
chr5	HAVANA	exon	53149556	53149724	0	-	.	gene_id "ENSMUSG00000106352.7"; transcript_id "ENSMUST00000254368.1"; gene_type "lncRNA"; gene_name "5033403H07Rik"; transcript_type "lncRNA"; transcript_name "5033403H07Rik-242"; exon_number 1; exon_id "ENSMUSE00001505364.1"; level 2; mgi_id "MGI:1923204"; tag "TAGENE"; havana_gene "OTTMUSG00000054784.1";
chr5	HAVANA	exon	53149556	53149750	0	-	.	gene_id "ENSMUSG00000106352.7"; transcript_id "ENSMUST00000243468.2"; gene_type "lncRNA"; gene_name "5033403H07Rik"; transcript_type "lncRNA"; transcript_name "5033403H07Rik-205"; exon_number 1; exon_id "ENSMUSE00001505320.1"; level 2; mgi_id "MGI:1923204"; tag "basic"; tag "TAGENE"; havana_gene "OTTMUSG00000054784.1";
chr5	HAVANA	exon	53149556	53149762	0	-	.	gene_id "ENSMUSG00000106352.7"; transcript_id "ENSMUST00000243716.2"; gene_type "lncRNA"; gene_name "5033403H07Rik"; transcript_type "lncRNA"; transcript_name "5033403H07Rik-206"; exon_number 1; exon_id "ENSMUSE00001505333.1"; level 2; mgi_id "MGI:1923204"; tag "basic"; tag "TAGENE"; havana_gene "OTTMUSG00000054784.1";
chr5	HAVANA	exon	53149556	53149762	0	-	.	gene_id "ENSMUSG00000106352.7"; transcript_id "ENSMUST00000240811.2"; gene_type "lncRNA"; gene_name "5033403H07Rik"; transcript_type "lncRNA"; transcript_name "5033403H07Rik-204"; exon_number 1; exon_id "ENSMUSE00001505333.1"; level 2; mgi_id "MGI:1923204"; tag "TAGENE"; havana_gene "OTTMUSG00000054784.1";
chr5	HAVANA	exon	53149556	53149828	0	-	.	gene_id "ENSMUSG00000106352.7"; transcript_id "ENSMUST00000196858.4"; gene_type "lncRNA"; gene_name "5033403H07Rik"; transcript_type "retained_intron"; transcript_name "5033403H07Rik-201"; exon_number 1; exon_id "ENSMUSE00001505330.1"; level 2; transcript_support_level "1"; mgi_id "MGI:1923204"; tag "TAGENE"; havana_gene "OTTMUSG00000054784.1"; havana_transcript "OTTMUST00000135375.1";
chr5	HAVANA	exon	53149556	53149863	0	-	.	gene_id "ENSMUSG00000106352.7"; transcript_id "ENSMUST00000198580.4"; gene_type "lncRNA"; gene_name "5033403H07Rik"; transcript_type "lncRNA"; transcript_name "5033403H07Rik-203"; exon_number 1; exon_id "ENSMUSE00001505360.1"; level 2; transcript_support_level "2"; mgi_id "MGI:1923204"; tag "basic"; tag "TAGENE"; havana_gene "OTTMUSG00000054784.1"; havana_transcript "OTTMUST00000135374.1";
chr5	HAVANA	exon	53151423	53151510	0	-	.	gene_id "ENSMUSG00000106352.7"; transcript_id "ENSMUST00000254343.1"; gene_type "lncRNA"; gene_name "5033403H07Rik"; transcript_type "lncRNA"; transcript_name "5033403H07Rik-217"; exon_number 3; exon_id "ENSMUSE00001505350.1"; level 2; mgi_id "MGI:1923204"; tag "basic"; tag "TAGENE"; havana_gene "OTTMUSG00000054784.1";
chr5	HAVANA	exon	53151423	53151510	0	-	.	gene_id "ENSMUSG00000106352.7"; transcript_id "ENSMUST00000254338.1"; gene_type "lncRNA"; gene_name "5033403H07Rik"; transcript_type "lncRNA"; transcript_name "5033403H07Rik-212"; exon_number 3; exon_id "ENSMUSE00001505350.1"; level 2; mgi_id "MGI:1923204"; tag "TAGENE"; havana_gene "OTTMUSG00000054784.1";
chr5	HAVANA	exon	53151423	53151510	0	-	.	gene_id "ENSMUSG00000106352.7"; transcript_id "ENSMUST00000254381.1"; gene_type "lncRNA"; gene_name "5033403H07Rik"; transcript_type "lncRNA"; transcript_name "5033403H07Rik-255"; exon_number 3; exon_id "ENSMUSE00001505350.1"; level 2; mgi_id "MGI:1923204"; tag "TAGENE"; havana_gene "OTTMUSG00000054784.1";
chr5	HAVANA	exon	53151423	53151536	0	-	.	gene_id "ENSMUSG00000106352.7"; transcript_id "ENSMUST00000254367.1"; gene_type "lncRNA"; gene_name "5033403H07Rik"; transcript_type "lncRNA"; transcript_name "5033403H07Rik-241"; exon_number 1; exon_id "ENSMUSE00001505346.1"; level 2; mgi_id "MGI:1923204"; tag "TAGENE"; havana_gene "OTTMUSG00000054784.1";
chr5	HAVANA	exon	53151423	53151576	0	-	.	gene_id "ENSMUSG00000106352.7"; transcript_id "ENSMUST00000254348.1"; gene_type "lncRNA"; gene_name "5033403H07Rik"; transcript_type "lncRNA"; transcript_name "5033403H07Rik-222"; exon_number 1; exon_id "ENSMUSE00001505316.1"; level 2; mgi_id "MGI:1923204"; tag "TAGENE"; havana_gene "OTTMUSG00000054784.1";
chr5	HAVANA	exon	53151423	53151578	0	-	.	gene_id "ENSMUSG00000106352.7"; transcript_id "ENSMUST00000254382.1"; gene_type "lncRNA"; gene_name "5033403H07Rik"; transcript_type "lncRNA"; transcript_name "5033403H07Rik-256"; exon_number 1; exon_id "ENSMUSE00001505383.1"; level 2; mgi_id "MGI:1923204"; tag "basic"; tag "TAGENE"; havana_gene "OTTMUSG00000054784.1";
chr5	HAVANA	exon	53151423	53151701	0	-	.	gene_id "ENSMUSG00000106352.7"; transcript_id "ENSMUST00000245624.2"; gene_type "lncRNA"; gene_name "5033403H07Rik"; transcript_type "lncRNA"; transcript_name "5033403H07Rik-208"; exon_number 1; exon_id "ENSMUSE00001505370.1"; level 2; mgi_id "MGI:1923204"; tag "basic"; tag "TAGENE"; havana_gene "OTTMUSG00000054784.1";
chr5	HAVANA	exon	53151423	53151806	0	-	.	gene_id "ENSMUSG00000106352.7"; transcript_id "ENSMUST00000245820.2"; gene_type "lncRNA"; gene_name "5033403H07Rik"; transcript_type "lncRNA"; transcript_name "5033403H07Rik-209"; exon_number 1; exon_id "ENSMUSE00001505337.1"; level 2; mgi_id "MGI:1923204"; tag "basic"; tag "TAGENE"; havana_gene "OTTMUSG00000054784.1";
chr5	HAVANA	exon	53151423	53151815	0	-	.	gene_id "ENSMUSG00000106352.7"; transcript_id "ENSMUST00000198248.6"; gene_type "lncRNA"; gene_name "5033403H07Rik"; transcript_type "lncRNA"; transcript_name "5033403H07Rik-202"; exon_number 1; exon_id "ENSMUSE00001505365.1"; level 2; transcript_support_level "1"; mgi_id "MGI:1923204"; tag "basic"; tag "TAGENE"; havana_gene "OTTMUSG00000054784.1"; havana_transcript "OTTMUST00000135373.1";
chr5	HAVANA	exon	53151430	53151510	0	-	.	gene_id "ENSMUSG00000106352.7"; transcript_id "ENSMUST00000254351.1"; gene_type "lncRNA"; gene_name "5033403H07Rik"; transcript_type "lncRNA"; transcript_name "5033403H07Rik-225"; exon_number 1; exon_id "ENSMUSE00001505378.1"; level 2; mgi_id "MGI:1923204"; tag "TAGENE"; havana_gene "OTTMUSG00000054784.1";
chr5	HAVANA	exon	53151430	53151510	0	-	.	gene_id "ENSMUSG00000106352.7"; transcript_id "ENSMUST00000254342.1"; gene_type "lncRNA"; gene_name "5033403H07Rik"; transcript_type "lncRNA"; transcript_name "5033403H07Rik-216"; exon_number 3; exon_id "ENSMUSE00001505378.1"; level 2; mgi_id "MGI:1923204"; tag "basic"; tag "TAGENE"; havana_gene "OTTMUSG00000054784.1";
chr5	HAVANA	exon	53151430	53151510	0	-	.	gene_id "ENSMUSG00000106352.7"; transcript_id "ENSMUST00000254380.1"; gene_type "lncRNA"; gene_name "5033403H07Rik"; transcript_type "lncRNA"; transcript_name "5033403H07Rik-254"; exon_number 3; exon_id "ENSMUSE00001505378.1"; level 2; mgi_id "MGI:1923204"; tag "basic"; tag "TAGENE"; havana_gene "OTTMUSG00000054784.1";
chr5	HAVANA	exon	53151430	53151548	0	-	.	gene_id "ENSMUSG00000106352.7"; transcript_id "ENSMUST00000254350.1"; gene_type "lncRNA"; gene_name "5033403H07Rik"; transcript_type "lncRNA"; transcript_name "5033403H07Rik-224"; exon_number 1; exon_id "ENSMUSE00001505322.1"; level 2; mgi_id "MGI:1923204"; tag "TAGENE"; havana_gene "OTTMUSG00000054784.1";
chr5	HAVANA	exon	53151430	53151559	0	-	.	gene_id "ENSMUSG00000106352.7"; transcript_id "ENSMUST00000254349.1"; gene_type "lncRNA"; gene_name "5033403H07Rik"; transcript_type "lncRNA"; transcript_name "5033403H07Rik-223"; exon_number 1; exon_id "ENSMUSE00001505366.1"; level 2; mgi_id "MGI:1923204"; tag "TAGENE"; havana_gene "OTTMUSG00000054784.1";
chr5	HAVANA	exon	53151430	53151777	0	-	.	gene_id "ENSMUSG00000106352.7"; transcript_id "ENSMUST00000254346.1"; gene_type "lncRNA"; gene_name "5033403H07Rik"; transcript_type "lncRNA"; transcript_name "5033403H07Rik-220"; exon_number 1; exon_id "ENSMUSE00001505336.1"; level 2; mgi_id "MGI:1923204"; tag "TAGENE"; havana_gene "OTTMUSG00000054784.1";
chr5	HAVANA	exon	53151430	53151777	0	-	.	gene_id "ENSMUSG00000106352.7"; transcript_id "ENSMUST00000254347.1"; gene_type "lncRNA"; gene_name "5033403H07Rik"; transcript_type "lncRNA"; transcript_name "5033403H07Rik-221"; exon_number 1; exon_id "ENSMUSE00001505336.1"; level 2; mgi_id "MGI:1923204"; tag "TAGENE"; havana_gene "OTTMUSG00000054784.1";
chr5	HAVANA	exon	53151430	53151792	0	-	.	gene_id "ENSMUSG00000106352.7"; transcript_id "ENSMUST00000254345.1"; gene_type "lncRNA"; gene_name "5033403H07Rik"; transcript_type "lncRNA"; transcript_name "5033403H07Rik-219"; exon_number 1; exon_id "ENSMUSE00001505308.1"; level 2; mgi_id "MGI:1923204"; tag "TAGENE"; havana_gene "OTTMUSG00000054784.1";
chr5	HAVANA	exon	53152620	53154535	0	-	.	gene_id "ENSMUSG00000106352.7"; transcript_id "ENSMUST00000254383.1"; gene_type "lncRNA"; gene_name "5033403H07Rik"; transcript_type "lncRNA"; transcript_name "5033403H07Rik-257"; exon_number 3; exon_id "ENSMUSE00001505310.1"; level 2; mgi_id "MGI:1923204"; tag "basic"; tag "TAGENE"; havana_gene "OTTMUSG00000054784.1";
chr5	HAVANA	transcript	53152620	53155555	0	-	.	gene_id "ENSMUSG00000106352.7"; transcript_id "ENSMUST00000254383.1"; gene_type "lncRNA"; gene_name "5033403H07Rik"; transcript_type "lncRNA"; transcript_name "5033403H07Rik-257"; level 2; mgi_id "MGI:1923204"; tag "basic"; tag "TAGENE"; havana_gene "OTTMUSG00000054784.1";
chr5	HAVANA	exon	53154862	53155023	0	-	.	gene_id "ENSMUSG00000106352.7"; transcript_id "ENSMUST00000254343.1"; gene_type "lncRNA"; gene_name "5033403H07Rik"; transcript_type "lncRNA"; transcript_name "5033403H07Rik-217"; exon_number 2; exon_id "ENSMUSE00001505328.1"; level 2; mgi_id "MGI:1923204"; tag "basic"; tag "TAGENE"; havana_gene "OTTMUSG00000054784.1";
chr5	HAVANA	exon	53154862	53155023	0	-	.	gene_id "ENSMUSG00000106352.7"; transcript_id "ENSMUST00000254342.1"; gene_type "lncRNA"; gene_name "5033403H07Rik"; transcript_type "lncRNA"; transcript_name "5033403H07Rik-216"; exon_number 2; exon_id "ENSMUSE00001505328.1"; level 2; mgi_id "MGI:1923204"; tag "basic"; tag "TAGENE"; havana_gene "OTTMUSG00000054784.1";
chr5	HAVANA	exon	53154862	53155050	0	-	.	gene_id "ENSMUSG00000106352.7"; transcript_id "ENSMUST00000254344.1"; gene_type "lncRNA"; gene_name "5033403H07Rik"; transcript_type "lncRNA"; transcript_name "5033403H07Rik-218"; exon_number 2; exon_id "ENSMUSE00001505347.1"; level 2; mgi_id "MGI:1923204"; tag "TAGENE"; havana_gene "OTTMUSG00000054784.1";
chr5	HAVANA	exon	53154862	53155050	0	-	.	gene_id "ENSMUSG00000106352.7"; transcript_id "ENSMUST00000254338.1"; gene_type "lncRNA"; gene_name "5033403H07Rik"; transcript_type "lncRNA"; transcript_name "5033403H07Rik-212"; exon_number 2; exon_id "ENSMUSE00001505347.1"; level 2; mgi_id "MGI:1923204"; tag "TAGENE"; havana_gene "OTTMUSG00000054784.1";
chr5	HAVANA	exon	53154862	53155050	0	-	.	gene_id "ENSMUSG00000106352.7"; transcript_id "ENSMUST00000254381.1"; gene_type "lncRNA"; gene_name "5033403H07Rik"; transcript_type "lncRNA"; transcript_name "5033403H07Rik-255"; exon_number 2; exon_id "ENSMUSE00001505347.1"; level 2; mgi_id "MGI:1923204"; tag "TAGENE"; havana_gene "OTTMUSG00000054784.1";
chr5	HAVANA	exon	53154862	53155050	0	-	.	gene_id "ENSMUSG00000106352.7"; transcript_id "ENSMUST00000254380.1"; gene_type "lncRNA"; gene_name "5033403H07Rik"; transcript_type "lncRNA"; transcript_name "5033403H07Rik-254"; exon_number 2; exon_id "ENSMUSE00001505347.1"; level 2; mgi_id "MGI:1923204"; tag "basic"; tag "TAGENE"; havana_gene "OTTMUSG00000054784.1";
chr5	HAVANA	exon	53154862	53155050	0	-	.	gene_id "ENSMUSG00000106352.7"; transcript_id "ENSMUST00000254383.1"; gene_type "lncRNA"; gene_name "5033403H07Rik"; transcript_type "lncRNA"; transcript_name "5033403H07Rik-257"; exon_number 2; exon_id "ENSMUSE00001505347.1"; level 2; mgi_id "MGI:1923204"; tag "basic"; tag "TAGENE"; havana_gene "OTTMUSG00000054784.1";
chr5	HAVANA	exon	53155473	53155508	0	-	.	gene_id "ENSMUSG00000106352.7"; transcript_id "ENSMUST00000254344.1"; gene_type "lncRNA"; gene_name "5033403H07Rik"; transcript_type "lncRNA"; transcript_name "5033403H07Rik-218"; exon_number 1; exon_id "ENSMUSE00001505317.1"; level 2; mgi_id "MGI:1923204"; tag "TAGENE"; havana_gene "OTTMUSG00000054784.1";
chr5	HAVANA	exon	53155473	53155525	0	-	.	gene_id "ENSMUSG00000106352.7"; transcript_id "ENSMUST00000254381.1"; gene_type "lncRNA"; gene_name "5033403H07Rik"; transcript_type "lncRNA"; transcript_name "5033403H07Rik-255"; exon_number 1; exon_id "ENSMUSE00001505356.1"; level 2; mgi_id "MGI:1923204"; tag "TAGENE"; havana_gene "OTTMUSG00000054784.1";
chr5	HAVANA	exon	53155473	53155555	0	-	.	gene_id "ENSMUSG00000106352.7"; transcript_id "ENSMUST00000254343.1"; gene_type "lncRNA"; gene_name "5033403H07Rik"; transcript_type "lncRNA"; transcript_name "5033403H07Rik-217"; exon_number 1; exon_id "ENSMUSE00001505357.1"; level 2; mgi_id "MGI:1923204"; tag "basic"; tag "TAGENE"; havana_gene "OTTMUSG00000054784.1";
chr5	HAVANA	exon	53155473	53155555	0	-	.	gene_id "ENSMUSG00000106352.7"; transcript_id "ENSMUST00000254383.1"; gene_type "lncRNA"; gene_name "5033403H07Rik"; transcript_type "lncRNA"; transcript_name "5033403H07Rik-257"; exon_number 1; exon_id "ENSMUSE00001505357.1"; level 2; mgi_id "MGI:1923204"; tag "basic"; tag "TAGENE"; havana_gene "OTTMUSG00000054784.1";
chr5	HAVANA	exon	53155473	53155602	0	-	.	gene_id "ENSMUSG00000106352.7"; transcript_id "ENSMUST00000254380.1"; gene_type "lncRNA"; gene_name "5033403H07Rik"; transcript_type "lncRNA"; transcript_name "5033403H07Rik-254"; exon_number 1; exon_id "ENSMUSE00001505358.1"; level 2; mgi_id "MGI:1923204"; tag "basic"; tag "TAGENE"; havana_gene "OTTMUSG00000054784.1";
chr5	HAVANA	exon	53155473	53155620	0	-	.	gene_id "ENSMUSG00000106352.7"; transcript_id "ENSMUST00000254342.1"; gene_type "lncRNA"; gene_name "5033403H07Rik"; transcript_type "lncRNA"; transcript_name "5033403H07Rik-216"; exon_number 1; exon_id "ENSMUSE00001505332.1"; level 2; mgi_id "MGI:1923204"; tag "basic"; tag "TAGENE"; havana_gene "OTTMUSG00000054784.1";
chr5	HAVANA	exon	53157611	53157659	0	-	.	gene_id "ENSMUSG00000106352.7"; transcript_id "ENSMUST00000254341.1"; gene_type "lncRNA"; gene_name "5033403H07Rik"; transcript_type "lncRNA"; transcript_name "5033403H07Rik-215"; exon_number 1; exon_id "ENSMUSE00001505355.1"; level 2; mgi_id "MGI:1923204"; tag "TAGENE"; havana_gene "OTTMUSG00000054784.1";
chr5	HAVANA	exon	53157611	53157665	0	-	.	gene_id "ENSMUSG00000106352.7"; transcript_id "ENSMUST00000254340.1"; gene_type "lncRNA"; gene_name "5033403H07Rik"; transcript_type "lncRNA"; transcript_name "5033403H07Rik-214"; exon_number 1; exon_id "ENSMUSE00001505323.1"; level 2; mgi_id "MGI:1923204"; tag "TAGENE"; havana_gene "OTTMUSG00000054784.1";
chr5	HAVANA	exon	53157611	53157672	0	-	.	gene_id "ENSMUSG00000106352.7"; transcript_id "ENSMUST00000254339.1"; gene_type "lncRNA"; gene_name "5033403H07Rik"; transcript_type "lncRNA"; transcript_name "5033403H07Rik-213"; exon_number 1; exon_id "ENSMUSE00001505352.1"; level 2; mgi_id "MGI:1923204"; tag "TAGENE"; havana_gene "OTTMUSG00000054784.1";
chr5	HAVANA	exon	53157611	53157692	0	-	.	gene_id "ENSMUSG00000106352.7"; transcript_id "ENSMUST00000254337.1"; gene_type "lncRNA"; gene_name "5033403H07Rik"; transcript_type "lncRNA"; transcript_name "5033403H07Rik-211"; exon_number 1; exon_id "ENSMUSE00001505361.1"; level 2; mgi_id "MGI:1923204"; tag "Ensembl_canonical"; tag "GENCODE_Primary"; tag "TAGENE"; havana_gene "OTTMUSG00000054784.1";
chr5	HAVANA	exon	53157611	53157698	0	-	.	gene_id "ENSMUSG00000106352.7"; transcript_id "ENSMUST00000254338.1"; gene_type "lncRNA"; gene_name "5033403H07Rik"; transcript_type "lncRNA"; transcript_name "5033403H07Rik-212"; exon_number 1; exon_id "ENSMUSE00001505351.1"; level 2; mgi_id "MGI:1923204"; tag "TAGENE"; havana_gene "OTTMUSG00000054784.1";
chr5	sragcm37_mid	exon	53157611	53158146	0.843895464161569	-	.	gene_id "ENSMUSG00000106352.7"; transcript_id "ENSMUSG00000106352.7_tx_7"; exon_id "chr5_53157611_53158146_-"; exonnum "1"; txlen "1146";
chr5	sragcm37_es	exon	53167944	53169421	0.0244123372566176	-	.	gene_id "sragcm37_gene_57478"; transcript_id "sragcm37_gene_57478_tx_1"; exon_id "chr5_53167944_53169421_-"; exonnum "2"; txlen "1519";
chr5	sragcm37_ss	exon	53174747	53174787	0.0244123372566176	-	.	gene_id "sragcm37_gene_57478"; transcript_id "sragcm37_gene_57478_tx_1"; exon_id "chr5_53174747_53174787_-"; exonnum "1"; txlen "1519";
chr5	HAVANA	exon	53205029	53205580	0	-	.	gene_id "ENSMUSG00000090642.3"; transcript_id "ENSMUST00000163795.3"; gene_type "lncRNA"; gene_name "Gm17182"; transcript_type "lncRNA"; transcript_name "Gm17182-201"; exon_number 2; exon_id "ENSMUSE00000915888.2"; level 2; transcript_support_level "1"; mgi_id "MGI:4938009"; tag "basic"; tag "Ensembl_canonical"; tag "GENCODE_Primary"; havana_gene "OTTMUSG00000036758.1"; havana_transcript "OTTMUST00000094304.1";
chr5	HAVANA	gene	53205029	53206530	0	-	.	gene_id "ENSMUSG00000090642.3"; gene_type "lncRNA"; gene_name "Gm17182"; level 2; mgi_id "MGI:4938009"; havana_gene "OTTMUSG00000036758.1";
chr5	HAVANA	transcript	53205029	53206530	0	-	.	gene_id "ENSMUSG00000090642.3"; transcript_id "ENSMUST00000163795.3"; gene_type "lncRNA"; gene_name "Gm17182"; transcript_type "lncRNA"; transcript_name "Gm17182-201"; level 2; transcript_support_level "1"; mgi_id "MGI:4938009"; tag "basic"; tag "Ensembl_canonical"; tag "GENCODE_Primary"; havana_gene "OTTMUSG00000036758.1"; havana_transcript "OTTMUST00000094304.1";
chr5	sragcm37_mid	exon	53205351	53205580	1.17775554274897	-	.	gene_id "ENSMUSG00000090642.3"; transcript_id "ENSMUSG00000090642.3_tx_1"; exon_id "chr5_53205351_53205580_-"; exonnum "2"; txlen "538";
chr5	HAVANA	exon	53206223	53206530	0	-	.	gene_id "ENSMUSG00000090642.3"; transcript_id "ENSMUST00000163795.3"; gene_type "lncRNA"; gene_name "Gm17182"; transcript_type "lncRNA"; transcript_name "Gm17182-201"; exon_number 1; exon_id "ENSMUSE00000889411.3"; level 2; transcript_support_level "1"; mgi_id "MGI:4938009"; tag "basic"; tag "Ensembl_canonical"; tag "GENCODE_Primary"; havana_gene "OTTMUSG00000036758.1"; havana_transcript "OTTMUST00000094304.1";
chr5	ENSEMBL_gcm37	exon	53206223	53206530	1.17775554274897	-	.	gene_id "ENSMUSG00000090642.3"; transcript_id "ENSMUSG00000090642.3_tx_1"; exon_id "chr5_53206223_53206530_-"; exonnum "1"; txlen "538";
chr5	HAVANA	UTR	53264425	53265379	0	-	.	gene_id "ENSMUSG00000029189.11"; transcript_id "ENSMUST00000031090.8"; gene_type "protein_coding"; gene_name "Sel1l3"; transcript_type "protein_coding"; transcript_name "Sel1l3-201"; exon_number 24; exon_id "ENSMUSE00000388142.6"; level 2; protein_id "ENSMUSP00000031090.7"; transcript_support_level "1"; mgi_id "MGI:1916941"; tag "basic"; tag "Ensembl_canonical"; tag "GENCODE_Primary"; tag "appris_principal_1"; tag "CCDS"; ccdsid "CCDS51501.1"; havana_gene "OTTMUSG00000054611.1"; havana_transcript "OTTMUST00000135376.1";
chr5	HAVANA	exon	53264425	53265516	0	-	.	gene_id "ENSMUSG00000029189.11"; transcript_id "ENSMUST00000031090.8"; gene_type "protein_coding"; gene_name "Sel1l3"; transcript_type "protein_coding"; transcript_name "Sel1l3-201"; exon_number 24; exon_id "ENSMUSE00000388142.6"; level 2; protein_id "ENSMUSP00000031090.7"; transcript_support_level "1"; mgi_id "MGI:1916941"; tag "basic"; tag "Ensembl_canonical"; tag "GENCODE_Primary"; tag "appris_principal_1"; tag "CCDS"; ccdsid "CCDS51501.1"; havana_gene "OTTMUSG00000054611.1"; havana_transcript "OTTMUST00000135376.1";
chr5	ENSEMBL_gcm37	exon	53264425	53265516	0.00308348884057388	-	.	gene_id "ENSMUSG00000029189.11"; transcript_id "ENSMUSG00000029189.11_tx_2"; exon_id "chr5_53264425_53265516_-"; exonnum "26"; txlen "5043";
chr5	HAVANA	transcript	53264425	53370794	0	-	.	gene_id "ENSMUSG00000029189.11"; transcript_id "ENSMUST00000031090.8"; gene_type "protein_coding"; gene_name "Sel1l3"; transcript_type "protein_coding"; transcript_name "Sel1l3-201"; level 2; protein_id "ENSMUSP00000031090.7"; transcript_support_level "1"; mgi_id "MGI:1916941"; tag "basic"; tag "Ensembl_canonical"; tag "GENCODE_Primary"; tag "appris_principal_1"; tag "CCDS"; ccdsid "CCDS51501.1"; havana_gene "OTTMUSG00000054611.1"; havana_transcript "OTTMUST00000135376.1";
chr5	HAVANA	gene	53264425	53371269	0	-	.	gene_id "ENSMUSG00000029189.11"; gene_type "protein_coding"; gene_name "Sel1l3"; level 2; mgi_id "MGI:1916941"; havana_gene "OTTMUSG00000054611.1";
chr5	HAVANA	stop_codon	53265377	53265379	0	-	0	gene_id "ENSMUSG00000029189.11"; transcript_id "ENSMUST00000031090.8"; gene_type "protein_coding"; gene_name "Sel1l3"; transcript_type "protein_coding"; transcript_name "Sel1l3-201"; exon_number 24; exon_id "ENSMUSE00000388142.6"; level 2; protein_id "ENSMUSP00000031090.7"; transcript_support_level "1"; mgi_id "MGI:1916941"; tag "basic"; tag "Ensembl_canonical"; tag "GENCODE_Primary"; tag "appris_principal_1"; tag "CCDS"; ccdsid "CCDS51501.1"; havana_gene "OTTMUSG00000054611.1"; havana_transcript "OTTMUST00000135376.1";
chr5	HAVANA	CDS	53265380	53265516	0	-	2	gene_id "ENSMUSG00000029189.11"; transcript_id "ENSMUST00000031090.8"; gene_type "protein_coding"; gene_name "Sel1l3"; transcript_type "protein_coding"; transcript_name "Sel1l3-201"; exon_number 24; exon_id "ENSMUSE00000388142.6"; level 2; protein_id "ENSMUSP00000031090.7"; transcript_support_level "1"; mgi_id "MGI:1916941"; tag "basic"; tag "Ensembl_canonical"; tag "GENCODE_Primary"; tag "appris_principal_1"; tag "CCDS"; ccdsid "CCDS51501.1"; havana_gene "OTTMUSG00000054611.1"; havana_transcript "OTTMUST00000135376.1";
chr5	HAVANA	exon	53273505	53273577	0	-	.	gene_id "ENSMUSG00000029189.11"; transcript_id "ENSMUST00000031090.8"; gene_type "protein_coding"; gene_name "Sel1l3"; transcript_type "protein_coding"; transcript_name "Sel1l3-201"; exon_number 23; exon_id "ENSMUSE00000278880.2"; level 2; protein_id "ENSMUSP00000031090.7"; transcript_support_level "1"; mgi_id "MGI:1916941"; tag "basic"; tag "Ensembl_canonical"; tag "GENCODE_Primary"; tag "appris_principal_1"; tag "CCDS"; ccdsid "CCDS51501.1"; havana_gene "OTTMUSG00000054611.1"; havana_transcript "OTTMUST00000135376.1";
chr5	HAVANA	CDS	53273505	53273577	0	-	0	gene_id "ENSMUSG00000029189.11"; transcript_id "ENSMUST00000031090.8"; gene_type "protein_coding"; gene_name "Sel1l3"; transcript_type "protein_coding"; transcript_name "Sel1l3-201"; exon_number 23; exon_id "ENSMUSE00000278880.2"; level 2; protein_id "ENSMUSP00000031090.7"; transcript_support_level "1"; mgi_id "MGI:1916941"; tag "basic"; tag "Ensembl_canonical"; tag "GENCODE_Primary"; tag "appris_principal_1"; tag "CCDS"; ccdsid "CCDS51501.1"; havana_gene "OTTMUSG00000054611.1"; havana_transcript "OTTMUST00000135376.1";
chr5	ENSEMBL_gcm37	exon	53273505	53273577	0.00308348884057388	-	.	gene_id "ENSMUSG00000029189.11"; transcript_id "ENSMUSG00000029189.11_tx_2"; exon_id "chr5_53273505_53273577_-"; exonnum "25"; txlen "5043";
chr5	HAVANA	exon	53273664	53273766	0	-	.	gene_id "ENSMUSG00000029189.11"; transcript_id "ENSMUST00000031090.8"; gene_type "protein_coding"; gene_name "Sel1l3"; transcript_type "protein_coding"; transcript_name "Sel1l3-201"; exon_number 22; exon_id "ENSMUSE00000278886.2"; level 2; protein_id "ENSMUSP00000031090.7"; transcript_support_level "1"; mgi_id "MGI:1916941"; tag "basic"; tag "Ensembl_canonical"; tag "GENCODE_Primary"; tag "appris_principal_1"; tag "CCDS"; ccdsid "CCDS51501.1"; havana_gene "OTTMUSG00000054611.1"; havana_transcript "OTTMUST00000135376.1";
chr5	HAVANA	CDS	53273664	53273766	0	-	1	gene_id "ENSMUSG00000029189.11"; transcript_id "ENSMUST00000031090.8"; gene_type "protein_coding"; gene_name "Sel1l3"; transcript_type "protein_coding"; transcript_name "Sel1l3-201"; exon_number 22; exon_id "ENSMUSE00000278886.2"; level 2; protein_id "ENSMUSP00000031090.7"; transcript_support_level "1"; mgi_id "MGI:1916941"; tag "basic"; tag "Ensembl_canonical"; tag "GENCODE_Primary"; tag "appris_principal_1"; tag "CCDS"; ccdsid "CCDS51501.1"; havana_gene "OTTMUSG00000054611.1"; havana_transcript "OTTMUST00000135376.1";
chr5	ENSEMBL_gcm37	exon	53273664	53273766	0.00308348884057388	-	.	gene_id "ENSMUSG00000029189.11"; transcript_id "ENSMUSG00000029189.11_tx_2"; exon_id "chr5_53273664_53273766_-"; exonnum "24"; txlen "5043";
chr5	HAVANA	exon	53274381	53274508	0	-	.	gene_id "ENSMUSG00000029189.11"; transcript_id "ENSMUST00000031090.8"; gene_type "protein_coding"; gene_name "Sel1l3"; transcript_type "protein_coding"; transcript_name "Sel1l3-201"; exon_number 21; exon_id "ENSMUSE00000186746.2"; level 2; protein_id "ENSMUSP00000031090.7"; transcript_support_level "1"; mgi_id "MGI:1916941"; tag "basic"; tag "Ensembl_canonical"; tag "GENCODE_Primary"; tag "appris_principal_1"; tag "CCDS"; ccdsid "CCDS51501.1"; havana_gene "OTTMUSG00000054611.1"; havana_transcript "OTTMUST00000135376.1";
chr5	HAVANA	CDS	53274381	53274508	0	-	0	gene_id "ENSMUSG00000029189.11"; transcript_id "ENSMUST00000031090.8"; gene_type "protein_coding"; gene_name "Sel1l3"; transcript_type "protein_coding"; transcript_name "Sel1l3-201"; exon_number 21; exon_id "ENSMUSE00000186746.2"; level 2; protein_id "ENSMUSP00000031090.7"; transcript_support_level "1"; mgi_id "MGI:1916941"; tag "basic"; tag "Ensembl_canonical"; tag "GENCODE_Primary"; tag "appris_principal_1"; tag "CCDS"; ccdsid "CCDS51501.1"; havana_gene "OTTMUSG00000054611.1"; havana_transcript "OTTMUST00000135376.1";
chr5	ENSEMBL_gcm37	exon	53274381	53274508	0.00308348884057388	-	.	gene_id "ENSMUSG00000029189.11"; transcript_id "ENSMUSG00000029189.11_tx_2"; exon_id "chr5_53274381_53274508_-"; exonnum "23"; txlen "5043";
chr5	HAVANA	exon	53279092	53279201	0	-	.	gene_id "ENSMUSG00000029189.11"; transcript_id "ENSMUST00000031090.8"; gene_type "protein_coding"; gene_name "Sel1l3"; transcript_type "protein_coding"; transcript_name "Sel1l3-201"; exon_number 20; exon_id "ENSMUSE00000186739.2"; level 2; protein_id "ENSMUSP00000031090.7"; transcript_support_level "1"; mgi_id "MGI:1916941"; tag "basic"; tag "Ensembl_canonical"; tag "GENCODE_Primary"; tag "appris_principal_1"; tag "CCDS"; ccdsid "CCDS51501.1"; havana_gene "OTTMUSG00000054611.1"; havana_transcript "OTTMUST00000135376.1";
chr5	HAVANA	CDS	53279092	53279201	0	-	2	gene_id "ENSMUSG00000029189.11"; transcript_id "ENSMUST00000031090.8"; gene_type "protein_coding"; gene_name "Sel1l3"; transcript_type "protein_coding"; transcript_name "Sel1l3-201"; exon_number 20; exon_id "ENSMUSE00000186739.2"; level 2; protein_id "ENSMUSP00000031090.7"; transcript_support_level "1"; mgi_id "MGI:1916941"; tag "basic"; tag "Ensembl_canonical"; tag "GENCODE_Primary"; tag "appris_principal_1"; tag "CCDS"; ccdsid "CCDS51501.1"; havana_gene "OTTMUSG00000054611.1"; havana_transcript "OTTMUST00000135376.1";
chr5	ENSEMBL_gcm37	exon	53279092	53279201	0.00308348884057388	-	.	gene_id "ENSMUSG00000029189.11"; transcript_id "ENSMUSG00000029189.11_tx_2"; exon_id "chr5_53279092_53279201_-"; exonnum "22"; txlen "5043";
chr5	HAVANA	exon	53280509	53280593	0	-	.	gene_id "ENSMUSG00000029189.11"; transcript_id "ENSMUST00000031090.8"; gene_type "protein_coding"; gene_name "Sel1l3"; transcript_type "protein_coding"; transcript_name "Sel1l3-201"; exon_number 19; exon_id "ENSMUSE00000186744.2"; level 2; protein_id "ENSMUSP00000031090.7"; transcript_support_level "1"; mgi_id "MGI:1916941"; tag "basic"; tag "Ensembl_canonical"; tag "GENCODE_Primary"; tag "appris_principal_1"; tag "CCDS"; ccdsid "CCDS51501.1"; havana_gene "OTTMUSG00000054611.1"; havana_transcript "OTTMUST00000135376.1";
chr5	HAVANA	CDS	53280509	53280593	0	-	0	gene_id "ENSMUSG00000029189.11"; transcript_id "ENSMUST00000031090.8"; gene_type "protein_coding"; gene_name "Sel1l3"; transcript_type "protein_coding"; transcript_name "Sel1l3-201"; exon_number 19; exon_id "ENSMUSE00000186744.2"; level 2; protein_id "ENSMUSP00000031090.7"; transcript_support_level "1"; mgi_id "MGI:1916941"; tag "basic"; tag "Ensembl_canonical"; tag "GENCODE_Primary"; tag "appris_principal_1"; tag "CCDS"; ccdsid "CCDS51501.1"; havana_gene "OTTMUSG00000054611.1"; havana_transcript "OTTMUST00000135376.1";
chr5	ENSEMBL_gcm37	exon	53280509	53280593	0.00308348884057388	-	.	gene_id "ENSMUSG00000029189.11"; transcript_id "ENSMUSG00000029189.11_tx_2"; exon_id "chr5_53280509_53280593_-"; exonnum "21"; txlen "5043";
chr5	HAVANA	exon	53280728	53280818	0	-	.	gene_id "ENSMUSG00000029189.11"; transcript_id "ENSMUST00000031090.8"; gene_type "protein_coding"; gene_name "Sel1l3"; transcript_type "protein_coding"; transcript_name "Sel1l3-201"; exon_number 18; exon_id "ENSMUSE00000186748.2"; level 2; protein_id "ENSMUSP00000031090.7"; transcript_support_level "1"; mgi_id "MGI:1916941"; tag "basic"; tag "Ensembl_canonical"; tag "GENCODE_Primary"; tag "appris_principal_1"; tag "CCDS"; ccdsid "CCDS51501.1"; havana_gene "OTTMUSG00000054611.1"; havana_transcript "OTTMUST00000135376.1";
chr5	HAVANA	CDS	53280728	53280818	0	-	1	gene_id "ENSMUSG00000029189.11"; transcript_id "ENSMUST00000031090.8"; gene_type "protein_coding"; gene_name "Sel1l3"; transcript_type "protein_coding"; transcript_name "Sel1l3-201"; exon_number 18; exon_id "ENSMUSE00000186748.2"; level 2; protein_id "ENSMUSP00000031090.7"; transcript_support_level "1"; mgi_id "MGI:1916941"; tag "basic"; tag "Ensembl_canonical"; tag "GENCODE_Primary"; tag "appris_principal_1"; tag "CCDS"; ccdsid "CCDS51501.1"; havana_gene "OTTMUSG00000054611.1"; havana_transcript "OTTMUST00000135376.1";
chr5	ENSEMBL_gcm37	exon	53280728	53280818	0.00308348884057388	-	.	gene_id "ENSMUSG00000029189.11"; transcript_id "ENSMUSG00000029189.11_tx_2"; exon_id "chr5_53280728_53280818_-"; exonnum "20"; txlen "5043";
chr5	HAVANA	exon	53289136	53289219	0	-	.	gene_id "ENSMUSG00000029189.11"; transcript_id "ENSMUST00000031090.8"; gene_type "protein_coding"; gene_name "Sel1l3"; transcript_type "protein_coding"; transcript_name "Sel1l3-201"; exon_number 17; exon_id "ENSMUSE00000186733.2"; level 2; protein_id "ENSMUSP00000031090.7"; transcript_support_level "1"; mgi_id "MGI:1916941"; tag "basic"; tag "Ensembl_canonical"; tag "GENCODE_Primary"; tag "appris_principal_1"; tag "CCDS"; ccdsid "CCDS51501.1"; havana_gene "OTTMUSG00000054611.1"; havana_transcript "OTTMUST00000135376.1";
chr5	HAVANA	CDS	53289136	53289219	0	-	1	gene_id "ENSMUSG00000029189.11"; transcript_id "ENSMUST00000031090.8"; gene_type "protein_coding"; gene_name "Sel1l3"; transcript_type "protein_coding"; transcript_name "Sel1l3-201"; exon_number 17; exon_id "ENSMUSE00000186733.2"; level 2; protein_id "ENSMUSP00000031090.7"; transcript_support_level "1"; mgi_id "MGI:1916941"; tag "basic"; tag "Ensembl_canonical"; tag "GENCODE_Primary"; tag "appris_principal_1"; tag "CCDS"; ccdsid "CCDS51501.1"; havana_gene "OTTMUSG00000054611.1"; havana_transcript "OTTMUST00000135376.1";
chr5	ENSEMBL_gcm37	exon	53289136	53289219	0.00308348884057388	-	.	gene_id "ENSMUSG00000029189.11"; transcript_id "ENSMUSG00000029189.11_tx_2"; exon_id "chr5_53289136_53289219_-"; exonnum "19"; txlen "5043";
chr5	HAVANA	exon	53293115	53293242	0	-	.	gene_id "ENSMUSG00000029189.11"; transcript_id "ENSMUST00000031090.8"; gene_type "protein_coding"; gene_name "Sel1l3"; transcript_type "protein_coding"; transcript_name "Sel1l3-201"; exon_number 16; exon_id "ENSMUSE00000186737.2"; level 2; protein_id "ENSMUSP00000031090.7"; transcript_support_level "1"; mgi_id "MGI:1916941"; tag "basic"; tag "Ensembl_canonical"; tag "GENCODE_Primary"; tag "appris_principal_1"; tag "CCDS"; ccdsid "CCDS51501.1"; havana_gene "OTTMUSG00000054611.1"; havana_transcript "OTTMUST00000135376.1";
chr5	HAVANA	CDS	53293115	53293242	0	-	0	gene_id "ENSMUSG00000029189.11"; transcript_id "ENSMUST00000031090.8"; gene_type "protein_coding"; gene_name "Sel1l3"; transcript_type "protein_coding"; transcript_name "Sel1l3-201"; exon_number 16; exon_id "ENSMUSE00000186737.2"; level 2; protein_id "ENSMUSP00000031090.7"; transcript_support_level "1"; mgi_id "MGI:1916941"; tag "basic"; tag "Ensembl_canonical"; tag "GENCODE_Primary"; tag "appris_principal_1"; tag "CCDS"; ccdsid "CCDS51501.1"; havana_gene "OTTMUSG00000054611.1"; havana_transcript "OTTMUST00000135376.1";
chr5	ENSEMBL_gcm37	exon	53293115	53293242	0.00308348884057388	-	.	gene_id "ENSMUSG00000029189.11"; transcript_id "ENSMUSG00000029189.11_tx_2"; exon_id "chr5_53293115_53293242_-"; exonnum "18"; txlen "5043";
chr5	HAVANA	exon	53295128	53295304	0	-	.	gene_id "ENSMUSG00000029189.11"; transcript_id "ENSMUST00000031090.8"; gene_type "protein_coding"; gene_name "Sel1l3"; transcript_type "protein_coding"; transcript_name "Sel1l3-201"; exon_number 15; exon_id "ENSMUSE00000186750.2"; level 2; protein_id "ENSMUSP00000031090.7"; transcript_support_level "1"; mgi_id "MGI:1916941"; tag "basic"; tag "Ensembl_canonical"; tag "GENCODE_Primary"; tag "appris_principal_1"; tag "CCDS"; ccdsid "CCDS51501.1"; havana_gene "OTTMUSG00000054611.1"; havana_transcript "OTTMUST00000135376.1";
chr5	HAVANA	CDS	53295128	53295304	0	-	0	gene_id "ENSMUSG00000029189.11"; transcript_id "ENSMUST00000031090.8"; gene_type "protein_coding"; gene_name "Sel1l3"; transcript_type "protein_coding"; transcript_name "Sel1l3-201"; exon_number 15; exon_id "ENSMUSE00000186750.2"; level 2; protein_id "ENSMUSP00000031090.7"; transcript_support_level "1"; mgi_id "MGI:1916941"; tag "basic"; tag "Ensembl_canonical"; tag "GENCODE_Primary"; tag "appris_principal_1"; tag "CCDS"; ccdsid "CCDS51501.1"; havana_gene "OTTMUSG00000054611.1"; havana_transcript "OTTMUST00000135376.1";
chr5	ENSEMBL_gcm37	exon	53295128	53295304	0.00308348884057388	-	.	gene_id "ENSMUSG00000029189.11"; transcript_id "ENSMUSG00000029189.11_tx_2"; exon_id "chr5_53295128_53295304_-"; exonnum "17"; txlen "5043";
chr5	HAVANA	exon	53297150	53297212	0	-	.	gene_id "ENSMUSG00000029189.11"; transcript_id "ENSMUST00000031090.8"; gene_type "protein_coding"; gene_name "Sel1l3"; transcript_type "protein_coding"; transcript_name "Sel1l3-201"; exon_number 14; exon_id "ENSMUSE00000278943.2"; level 2; protein_id "ENSMUSP00000031090.7"; transcript_support_level "1"; mgi_id "MGI:1916941"; tag "basic"; tag "Ensembl_canonical"; tag "GENCODE_Primary"; tag "appris_principal_1"; tag "CCDS"; ccdsid "CCDS51501.1"; havana_gene "OTTMUSG00000054611.1"; havana_transcript "OTTMUST00000135376.1";
chr5	HAVANA	CDS	53297150	53297212	0	-	0	gene_id "ENSMUSG00000029189.11"; transcript_id "ENSMUST00000031090.8"; gene_type "protein_coding"; gene_name "Sel1l3"; transcript_type "protein_coding"; transcript_name "Sel1l3-201"; exon_number 14; exon_id "ENSMUSE00000278943.2"; level 2; protein_id "ENSMUSP00000031090.7"; transcript_support_level "1"; mgi_id "MGI:1916941"; tag "basic"; tag "Ensembl_canonical"; tag "GENCODE_Primary"; tag "appris_principal_1"; tag "CCDS"; ccdsid "CCDS51501.1"; havana_gene "OTTMUSG00000054611.1"; havana_transcript "OTTMUST00000135376.1";
chr5	ENSEMBL_gcm37	exon	53297150	53297212	0.00308348884057388	-	.	gene_id "ENSMUSG00000029189.11"; transcript_id "ENSMUSG00000029189.11_tx_2"; exon_id "chr5_53297150_53297212_-"; exonnum "16"; txlen "5043";
chr5	HAVANA	exon	53301384	53301524	0	-	.	gene_id "ENSMUSG00000029189.11"; transcript_id "ENSMUST00000031090.8"; gene_type "protein_coding"; gene_name "Sel1l3"; transcript_type "protein_coding"; transcript_name "Sel1l3-201"; exon_number 13; exon_id "ENSMUSE00000186742.2"; level 2; protein_id "ENSMUSP00000031090.7"; transcript_support_level "1"; mgi_id "MGI:1916941"; tag "basic"; tag "Ensembl_canonical"; tag "GENCODE_Primary"; tag "appris_principal_1"; tag "CCDS"; ccdsid "CCDS51501.1"; havana_gene "OTTMUSG00000054611.1"; havana_transcript "OTTMUST00000135376.1";
chr5	HAVANA	CDS	53301384	53301524	0	-	0	gene_id "ENSMUSG00000029189.11"; transcript_id "ENSMUST00000031090.8"; gene_type "protein_coding"; gene_name "Sel1l3"; transcript_type "protein_coding"; transcript_name "Sel1l3-201"; exon_number 13; exon_id "ENSMUSE00000186742.2"; level 2; protein_id "ENSMUSP00000031090.7"; transcript_support_level "1"; mgi_id "MGI:1916941"; tag "basic"; tag "Ensembl_canonical"; tag "GENCODE_Primary"; tag "appris_principal_1"; tag "CCDS"; ccdsid "CCDS51501.1"; havana_gene "OTTMUSG00000054611.1"; havana_transcript "OTTMUST00000135376.1";
chr5	ENSEMBL_gcm37	exon	53301384	53301524	0.00308348884057388	-	.	gene_id "ENSMUSG00000029189.11"; transcript_id "ENSMUSG00000029189.11_tx_2"; exon_id "chr5_53301384_53301524_-"; exonnum "15"; txlen "5043";
chr5	HAVANA	exon	53302508	53302896	0	-	.	gene_id "ENSMUSG00000029189.11"; transcript_id "ENSMUST00000196435.5"; gene_type "protein_coding"; gene_name "Sel1l3"; transcript_type "retained_intron"; transcript_name "Sel1l3-202"; exon_number 12; exon_id "ENSMUSE00001356169.2"; level 2; transcript_support_level "1"; mgi_id "MGI:1916941"; havana_gene "OTTMUSG00000054611.1"; havana_transcript "OTTMUST00000135377.1";
chr5	HAVANA	transcript	53302508	53370657	0	-	.	gene_id "ENSMUSG00000029189.11"; transcript_id "ENSMUST00000196435.5"; gene_type "protein_coding"; gene_name "Sel1l3"; transcript_type "retained_intron"; transcript_name "Sel1l3-202"; level 2; transcript_support_level "1"; mgi_id "MGI:1916941"; havana_gene "OTTMUSG00000054611.1"; havana_transcript "OTTMUST00000135377.1";
chr5	HAVANA	exon	53302777	53302896	0	-	.	gene_id "ENSMUSG00000029189.11"; transcript_id "ENSMUST00000031090.8"; gene_type "protein_coding"; gene_name "Sel1l3"; transcript_type "protein_coding"; transcript_name "Sel1l3-201"; exon_number 12; exon_id "ENSMUSE00000186732.2"; level 2; protein_id "ENSMUSP00000031090.7"; transcript_support_level "1"; mgi_id "MGI:1916941"; tag "basic"; tag "Ensembl_canonical"; tag "GENCODE_Primary"; tag "appris_principal_1"; tag "CCDS"; ccdsid "CCDS51501.1"; havana_gene "OTTMUSG00000054611.1"; havana_transcript "OTTMUST00000135376.1";
chr5	HAVANA	CDS	53302777	53302896	0	-	0	gene_id "ENSMUSG00000029189.11"; transcript_id "ENSMUST00000031090.8"; gene_type "protein_coding"; gene_name "Sel1l3"; transcript_type "protein_coding"; transcript_name "Sel1l3-201"; exon_number 12; exon_id "ENSMUSE00000186732.2"; level 2; protein_id "ENSMUSP00000031090.7"; transcript_support_level "1"; mgi_id "MGI:1916941"; tag "basic"; tag "Ensembl_canonical"; tag "GENCODE_Primary"; tag "appris_principal_1"; tag "CCDS"; ccdsid "CCDS51501.1"; havana_gene "OTTMUSG00000054611.1"; havana_transcript "OTTMUST00000135376.1";
chr5	ENSEMBL_gcm37	exon	53302777	53302896	0.00308348884057388	-	.	gene_id "ENSMUSG00000029189.11"; transcript_id "ENSMUSG00000029189.11_tx_2"; exon_id "chr5_53302777_53302896_-"; exonnum "14"; txlen "5043";
chr5	HAVANA	transcript	53310652	53314022	0	-	.	gene_id "ENSMUSG00000029189.11"; transcript_id "ENSMUST00000196516.2"; gene_type "protein_coding"; gene_name "Sel1l3"; transcript_type "retained_intron"; transcript_name "Sel1l3-203"; level 2; transcript_support_level "NA"; mgi_id "MGI:1916941"; havana_gene "OTTMUSG00000054611.1"; havana_transcript "OTTMUST00000135379.1";
chr5	HAVANA	exon	53310652	53314022	0	-	.	gene_id "ENSMUSG00000029189.11"; transcript_id "ENSMUST00000196516.2"; gene_type "protein_coding"; gene_name "Sel1l3"; transcript_type "retained_intron"; transcript_name "Sel1l3-203"; exon_number 1; exon_id "ENSMUSE00001356188.2"; level 2; transcript_support_level "NA"; mgi_id "MGI:1916941"; havana_gene "OTTMUSG00000054611.1"; havana_transcript "OTTMUST00000135379.1";
chr5	HAVANA	exon	53311513	53311692	0	-	.	gene_id "ENSMUSG00000029189.11"; transcript_id "ENSMUST00000031090.8"; gene_type "protein_coding"; gene_name "Sel1l3"; transcript_type "protein_coding"; transcript_name "Sel1l3-201"; exon_number 11; exon_id "ENSMUSE00000186740.2"; level 2; protein_id "ENSMUSP00000031090.7"; transcript_support_level "1"; mgi_id "MGI:1916941"; tag "basic"; tag "Ensembl_canonical"; tag "GENCODE_Primary"; tag "appris_principal_1"; tag "CCDS"; ccdsid "CCDS51501.1"; havana_gene "OTTMUSG00000054611.1"; havana_transcript "OTTMUST00000135376.1";
chr5	HAVANA	CDS	53311513	53311692	0	-	0	gene_id "ENSMUSG00000029189.11"; transcript_id "ENSMUST00000031090.8"; gene_type "protein_coding"; gene_name "Sel1l3"; transcript_type "protein_coding"; transcript_name "Sel1l3-201"; exon_number 11; exon_id "ENSMUSE00000186740.2"; level 2; protein_id "ENSMUSP00000031090.7"; transcript_support_level "1"; mgi_id "MGI:1916941"; tag "basic"; tag "Ensembl_canonical"; tag "GENCODE_Primary"; tag "appris_principal_1"; tag "CCDS"; ccdsid "CCDS51501.1"; havana_gene "OTTMUSG00000054611.1"; havana_transcript "OTTMUST00000135376.1";
chr5	HAVANA	exon	53311513	53311692	0	-	.	gene_id "ENSMUSG00000029189.11"; transcript_id "ENSMUST00000196435.5"; gene_type "protein_coding"; gene_name "Sel1l3"; transcript_type "retained_intron"; transcript_name "Sel1l3-202"; exon_number 11; exon_id "ENSMUSE00001356206.2"; level 2; transcript_support_level "1"; mgi_id "MGI:1916941"; havana_gene "OTTMUSG00000054611.1"; havana_transcript "OTTMUST00000135377.1";
chr5	ENSEMBL_gcm37	exon	53311513	53311692	0.00308348884057388	-	.	gene_id "ENSMUSG00000029189.11"; transcript_id "ENSMUSG00000029189.11_tx_2"; exon_id "chr5_53311513_53311692_-"; exonnum "13"; txlen "5043";
chr5	HAVANA	exon	53312895	53313106	0	-	.	gene_id "ENSMUSG00000029189.11"; transcript_id "ENSMUST00000031090.8"; gene_type "protein_coding"; gene_name "Sel1l3"; transcript_type "protein_coding"; transcript_name "Sel1l3-201"; exon_number 10; exon_id "ENSMUSE00000186735.2"; level 2; protein_id "ENSMUSP00000031090.7"; transcript_support_level "1"; mgi_id "MGI:1916941"; tag "basic"; tag "Ensembl_canonical"; tag "GENCODE_Primary"; tag "appris_principal_1"; tag "CCDS"; ccdsid "CCDS51501.1"; havana_gene "OTTMUSG00000054611.1"; havana_transcript "OTTMUST00000135376.1";
chr5	HAVANA	CDS	53312895	53313106	0	-	2	gene_id "ENSMUSG00000029189.11"; transcript_id "ENSMUST00000031090.8"; gene_type "protein_coding"; gene_name "Sel1l3"; transcript_type "protein_coding"; transcript_name "Sel1l3-201"; exon_number 10; exon_id "ENSMUSE00000186735.2"; level 2; protein_id "ENSMUSP00000031090.7"; transcript_support_level "1"; mgi_id "MGI:1916941"; tag "basic"; tag "Ensembl_canonical"; tag "GENCODE_Primary"; tag "appris_principal_1"; tag "CCDS"; ccdsid "CCDS51501.1"; havana_gene "OTTMUSG00000054611.1"; havana_transcript "OTTMUST00000135376.1";
chr5	HAVANA	exon	53312895	53313106	0	-	.	gene_id "ENSMUSG00000029189.11"; transcript_id "ENSMUST00000196435.5"; gene_type "protein_coding"; gene_name "Sel1l3"; transcript_type "retained_intron"; transcript_name "Sel1l3-202"; exon_number 10; exon_id "ENSMUSE00001357007.2"; level 2; transcript_support_level "1"; mgi_id "MGI:1916941"; havana_gene "OTTMUSG00000054611.1"; havana_transcript "OTTMUST00000135377.1";
chr5	ENSEMBL_gcm37	exon	53312895	53313106	0.00308348884057388	-	.	gene_id "ENSMUSG00000029189.11"; transcript_id "ENSMUSG00000029189.11_tx_2"; exon_id "chr5_53312895_53313106_-"; exonnum "12"; txlen "5043";
chr5	HAVANA	exon	53312937	53313106	0	-	.	gene_id "ENSMUSG00000029189.11"; transcript_id "ENSMUST00000196550.2"; gene_type "protein_coding"; gene_name "Sel1l3"; transcript_type "protein_coding_CDS_not_defined"; transcript_name "Sel1l3-204"; exon_number 4; exon_id "ENSMUSE00001347225.2"; level 2; transcript_support_level "3"; mgi_id "MGI:1916941"; havana_gene "OTTMUSG00000054611.1"; havana_transcript "OTTMUST00000135380.1";
chr5	HAVANA	transcript	53312937	53330454	0	-	.	gene_id "ENSMUSG00000029189.11"; transcript_id "ENSMUST00000196550.2"; gene_type "protein_coding"; gene_name "Sel1l3"; transcript_type "protein_coding_CDS_not_defined"; transcript_name "Sel1l3-204"; level 2; transcript_support_level "3"; mgi_id "MGI:1916941"; havana_gene "OTTMUSG00000054611.1"; havana_transcript "OTTMUST00000135380.1";
chr5	HAVANA	exon	53327699	53327839	0	-	.	gene_id "ENSMUSG00000029189.11"; transcript_id "ENSMUST00000031090.8"; gene_type "protein_coding"; gene_name "Sel1l3"; transcript_type "protein_coding"; transcript_name "Sel1l3-201"; exon_number 9; exon_id "ENSMUSE00000278975.2"; level 2; protein_id "ENSMUSP00000031090.7"; transcript_support_level "1"; mgi_id "MGI:1916941"; tag "basic"; tag "Ensembl_canonical"; tag "GENCODE_Primary"; tag "appris_principal_1"; tag "CCDS"; ccdsid "CCDS51501.1"; havana_gene "OTTMUSG00000054611.1"; havana_transcript "OTTMUST00000135376.1";
chr5	HAVANA	CDS	53327699	53327839	0	-	2	gene_id "ENSMUSG00000029189.11"; transcript_id "ENSMUST00000031090.8"; gene_type "protein_coding"; gene_name "Sel1l3"; transcript_type "protein_coding"; transcript_name "Sel1l3-201"; exon_number 9; exon_id "ENSMUSE00000278975.2"; level 2; protein_id "ENSMUSP00000031090.7"; transcript_support_level "1"; mgi_id "MGI:1916941"; tag "basic"; tag "Ensembl_canonical"; tag "GENCODE_Primary"; tag "appris_principal_1"; tag "CCDS"; ccdsid "CCDS51501.1"; havana_gene "OTTMUSG00000054611.1"; havana_transcript "OTTMUST00000135376.1";
chr5	HAVANA	exon	53327699	53327839	0	-	.	gene_id "ENSMUSG00000029189.11"; transcript_id "ENSMUST00000196435.5"; gene_type "protein_coding"; gene_name "Sel1l3"; transcript_type "retained_intron"; transcript_name "Sel1l3-202"; exon_number 9; exon_id "ENSMUSE00001353181.2"; level 2; transcript_support_level "1"; mgi_id "MGI:1916941"; havana_gene "OTTMUSG00000054611.1"; havana_transcript "OTTMUST00000135377.1";
chr5	HAVANA	exon	53327699	53327839	0	-	.	gene_id "ENSMUSG00000029189.11"; transcript_id "ENSMUST00000196550.2"; gene_type "protein_coding"; gene_name "Sel1l3"; transcript_type "protein_coding_CDS_not_defined"; transcript_name "Sel1l3-204"; exon_number 3; exon_id "ENSMUSE00001353181.2"; level 2; transcript_support_level "3"; mgi_id "MGI:1916941"; havana_gene "OTTMUSG00000054611.1"; havana_transcript "OTTMUST00000135380.1";
chr5	ENSEMBL_gcm37	exon	53327699	53327839	0.00308348884057388	-	.	gene_id "ENSMUSG00000029189.11"; transcript_id "ENSMUSG00000029189.11_tx_2"; exon_id "chr5_53327699_53327839_-"; exonnum "11"; txlen "5043";
chr5	HAVANA	exon	53329916	53330048	0	-	.	gene_id "ENSMUSG00000029189.11"; transcript_id "ENSMUST00000031090.8"; gene_type "protein_coding"; gene_name "Sel1l3"; transcript_type "protein_coding"; transcript_name "Sel1l3-201"; exon_number 8; exon_id "ENSMUSE00000278984.2"; level 2; protein_id "ENSMUSP00000031090.7"; transcript_support_level "1"; mgi_id "MGI:1916941"; tag "basic"; tag "Ensembl_canonical"; tag "GENCODE_Primary"; tag "appris_principal_1"; tag "CCDS"; ccdsid "CCDS51501.1"; havana_gene "OTTMUSG00000054611.1"; havana_transcript "OTTMUST00000135376.1";
chr5	HAVANA	CDS	53329916	53330048	0	-	0	gene_id "ENSMUSG00000029189.11"; transcript_id "ENSMUST00000031090.8"; gene_type "protein_coding"; gene_name "Sel1l3"; transcript_type "protein_coding"; transcript_name "Sel1l3-201"; exon_number 8; exon_id "ENSMUSE00000278984.2"; level 2; protein_id "ENSMUSP00000031090.7"; transcript_support_level "1"; mgi_id "MGI:1916941"; tag "basic"; tag "Ensembl_canonical"; tag "GENCODE_Primary"; tag "appris_principal_1"; tag "CCDS"; ccdsid "CCDS51501.1"; havana_gene "OTTMUSG00000054611.1"; havana_transcript "OTTMUST00000135376.1";
chr5	HAVANA	exon	53329916	53330048	0	-	.	gene_id "ENSMUSG00000029189.11"; transcript_id "ENSMUST00000196435.5"; gene_type "protein_coding"; gene_name "Sel1l3"; transcript_type "retained_intron"; transcript_name "Sel1l3-202"; exon_number 8; exon_id "ENSMUSE00001350709.2"; level 2; transcript_support_level "1"; mgi_id "MGI:1916941"; havana_gene "OTTMUSG00000054611.1"; havana_transcript "OTTMUST00000135377.1";
chr5	HAVANA	exon	53329916	53330048	0	-	.	gene_id "ENSMUSG00000029189.11"; transcript_id "ENSMUST00000196550.2"; gene_type "protein_coding"; gene_name "Sel1l3"; transcript_type "protein_coding_CDS_not_defined"; transcript_name "Sel1l3-204"; exon_number 2; exon_id "ENSMUSE00001350709.2"; level 2; transcript_support_level "3"; mgi_id "MGI:1916941"; havana_gene "OTTMUSG00000054611.1"; havana_transcript "OTTMUST00000135380.1";
chr5	ENSEMBL_gcm37	exon	53329916	53330048	0.00308348884057388	-	.	gene_id "ENSMUSG00000029189.11"; transcript_id "ENSMUSG00000029189.11_tx_2"; exon_id "chr5_53329916_53330048_-"; exonnum "10"; txlen "5043";
chr5	HAVANA	exon	53330235	53330454	0	-	.	gene_id "ENSMUSG00000029189.11"; transcript_id "ENSMUST00000196550.2"; gene_type "protein_coding"; gene_name "Sel1l3"; transcript_type "protein_coding_CDS_not_defined"; transcript_name "Sel1l3-204"; exon_number 1; exon_id "ENSMUSE00001349725.2"; level 2; transcript_support_level "3"; mgi_id "MGI:1916941"; havana_gene "OTTMUSG00000054611.1"; havana_transcript "OTTMUST00000135380.1";
chr5	HAVANA	exon	53332079	53332211	0	-	.	gene_id "ENSMUSG00000029189.11"; transcript_id "ENSMUST00000031090.8"; gene_type "protein_coding"; gene_name "Sel1l3"; transcript_type "protein_coding"; transcript_name "Sel1l3-201"; exon_number 7; exon_id "ENSMUSE00000278992.2"; level 2; protein_id "ENSMUSP00000031090.7"; transcript_support_level "1"; mgi_id "MGI:1916941"; tag "basic"; tag "Ensembl_canonical"; tag "GENCODE_Primary"; tag "appris_principal_1"; tag "CCDS"; ccdsid "CCDS51501.1"; havana_gene "OTTMUSG00000054611.1"; havana_transcript "OTTMUST00000135376.1";
chr5	HAVANA	CDS	53332079	53332211	0	-	1	gene_id "ENSMUSG00000029189.11"; transcript_id "ENSMUST00000031090.8"; gene_type "protein_coding"; gene_name "Sel1l3"; transcript_type "protein_coding"; transcript_name "Sel1l3-201"; exon_number 7; exon_id "ENSMUSE00000278992.2"; level 2; protein_id "ENSMUSP00000031090.7"; transcript_support_level "1"; mgi_id "MGI:1916941"; tag "basic"; tag "Ensembl_canonical"; tag "GENCODE_Primary"; tag "appris_principal_1"; tag "CCDS"; ccdsid "CCDS51501.1"; havana_gene "OTTMUSG00000054611.1"; havana_transcript "OTTMUST00000135376.1";
chr5	HAVANA	exon	53332079	53332211	0	-	.	gene_id "ENSMUSG00000029189.11"; transcript_id "ENSMUST00000196435.5"; gene_type "protein_coding"; gene_name "Sel1l3"; transcript_type "retained_intron"; transcript_name "Sel1l3-202"; exon_number 7; exon_id "ENSMUSE00001354829.2"; level 2; transcript_support_level "1"; mgi_id "MGI:1916941"; havana_gene "OTTMUSG00000054611.1"; havana_transcript "OTTMUST00000135377.1";
chr5	ENSEMBL_gcm37	exon	53332079	53332211	0.00308348884057388	-	.	gene_id "ENSMUSG00000029189.11"; transcript_id "ENSMUSG00000029189.11_tx_2"; exon_id "chr5_53332079_53332211_-"; exonnum "9"; txlen "5043";
chr5	HAVANA	exon	53339064	53339122	0	-	.	gene_id "ENSMUSG00000029189.11"; transcript_id "ENSMUST00000031090.8"; gene_type "protein_coding"; gene_name "Sel1l3"; transcript_type "protein_coding"; transcript_name "Sel1l3-201"; exon_number 6; exon_id "ENSMUSE00000279000.2"; level 2; protein_id "ENSMUSP00000031090.7"; transcript_support_level "1"; mgi_id "MGI:1916941"; tag "basic"; tag "Ensembl_canonical"; tag "GENCODE_Primary"; tag "appris_principal_1"; tag "CCDS"; ccdsid "CCDS51501.1"; havana_gene "OTTMUSG00000054611.1"; havana_transcript "OTTMUST00000135376.1";
chr5	HAVANA	CDS	53339064	53339122	0	-	0	gene_id "ENSMUSG00000029189.11"; transcript_id "ENSMUST00000031090.8"; gene_type "protein_coding"; gene_name "Sel1l3"; transcript_type "protein_coding"; transcript_name "Sel1l3-201"; exon_number 6; exon_id "ENSMUSE00000279000.2"; level 2; protein_id "ENSMUSP00000031090.7"; transcript_support_level "1"; mgi_id "MGI:1916941"; tag "basic"; tag "Ensembl_canonical"; tag "GENCODE_Primary"; tag "appris_principal_1"; tag "CCDS"; ccdsid "CCDS51501.1"; havana_gene "OTTMUSG00000054611.1"; havana_transcript "OTTMUST00000135376.1";
chr5	HAVANA	exon	53339064	53339122	0	-	.	gene_id "ENSMUSG00000029189.11"; transcript_id "ENSMUST00000196435.5"; gene_type "protein_coding"; gene_name "Sel1l3"; transcript_type "retained_intron"; transcript_name "Sel1l3-202"; exon_number 6; exon_id "ENSMUSE00001350952.2"; level 2; transcript_support_level "1"; mgi_id "MGI:1916941"; havana_gene "OTTMUSG00000054611.1"; havana_transcript "OTTMUST00000135377.1";
chr5	ENSEMBL_gcm37	exon	53339064	53339122	0.00308348884057388	-	.	gene_id "ENSMUSG00000029189.11"; transcript_id "ENSMUSG00000029189.11_tx_2"; exon_id "chr5_53339064_53339122_-"; exonnum "8"; txlen "5043";
chr5	HAVANA	exon	53342106	53342221	0	-	.	gene_id "ENSMUSG00000029189.11"; transcript_id "ENSMUST00000031090.8"; gene_type "protein_coding"; gene_name "Sel1l3"; transcript_type "protein_coding"; transcript_name "Sel1l3-201"; exon_number 5; exon_id "ENSMUSE00000279006.4"; level 2; protein_id "ENSMUSP00000031090.7"; transcript_support_level "1"; mgi_id "MGI:1916941"; tag "basic"; tag "Ensembl_canonical"; tag "GENCODE_Primary"; tag "appris_principal_1"; tag "CCDS"; ccdsid "CCDS51501.1"; havana_gene "OTTMUSG00000054611.1"; havana_transcript "OTTMUST00000135376.1";
chr5	HAVANA	CDS	53342106	53342221	0	-	2	gene_id "ENSMUSG00000029189.11"; transcript_id "ENSMUST00000031090.8"; gene_type "protein_coding"; gene_name "Sel1l3"; transcript_type "protein_coding"; transcript_name "Sel1l3-201"; exon_number 5; exon_id "ENSMUSE00000279006.4"; level 2; protein_id "ENSMUSP00000031090.7"; transcript_support_level "1"; mgi_id "MGI:1916941"; tag "basic"; tag "Ensembl_canonical"; tag "GENCODE_Primary"; tag "appris_principal_1"; tag "CCDS"; ccdsid "CCDS51501.1"; havana_gene "OTTMUSG00000054611.1"; havana_transcript "OTTMUST00000135376.1";
chr5	HAVANA	exon	53342106	53342221	0	-	.	gene_id "ENSMUSG00000029189.11"; transcript_id "ENSMUST00000196435.5"; gene_type "protein_coding"; gene_name "Sel1l3"; transcript_type "retained_intron"; transcript_name "Sel1l3-202"; exon_number 5; exon_id "ENSMUSE00001355325.2"; level 2; transcript_support_level "1"; mgi_id "MGI:1916941"; havana_gene "OTTMUSG00000054611.1"; havana_transcript "OTTMUST00000135377.1";
chr5	ENSEMBL_gcm37	exon	53342106	53342221	0.00308348884057388	-	.	gene_id "ENSMUSG00000029189.11"; transcript_id "ENSMUSG00000029189.11_tx_2"; exon_id "chr5_53342106_53342221_-"; exonnum "7"; txlen "5043";
chr5	HAVANA	exon	53343294	53343415	0	-	.	gene_id "ENSMUSG00000029189.11"; transcript_id "ENSMUST00000031090.8"; gene_type "protein_coding"; gene_name "Sel1l3"; transcript_type "protein_coding"; transcript_name "Sel1l3-201"; exon_number 4; exon_id "ENSMUSE00000279014.4"; level 2; protein_id "ENSMUSP00000031090.7"; transcript_support_level "1"; mgi_id "MGI:1916941"; tag "basic"; tag "Ensembl_canonical"; tag "GENCODE_Primary"; tag "appris_principal_1"; tag "CCDS"; ccdsid "CCDS51501.1"; havana_gene "OTTMUSG00000054611.1"; havana_transcript "OTTMUST00000135376.1";
chr5	HAVANA	CDS	53343294	53343415	0	-	1	gene_id "ENSMUSG00000029189.11"; transcript_id "ENSMUST00000031090.8"; gene_type "protein_coding"; gene_name "Sel1l3"; transcript_type "protein_coding"; transcript_name "Sel1l3-201"; exon_number 4; exon_id "ENSMUSE00000279014.4"; level 2; protein_id "ENSMUSP00000031090.7"; transcript_support_level "1"; mgi_id "MGI:1916941"; tag "basic"; tag "Ensembl_canonical"; tag "GENCODE_Primary"; tag "appris_principal_1"; tag "CCDS"; ccdsid "CCDS51501.1"; havana_gene "OTTMUSG00000054611.1"; havana_transcript "OTTMUST00000135376.1";
chr5	HAVANA	exon	53343294	53343415	0	-	.	gene_id "ENSMUSG00000029189.11"; transcript_id "ENSMUST00000196435.5"; gene_type "protein_coding"; gene_name "Sel1l3"; transcript_type "retained_intron"; transcript_name "Sel1l3-202"; exon_number 4; exon_id "ENSMUSE00001347930.2"; level 2; transcript_support_level "1"; mgi_id "MGI:1916941"; havana_gene "OTTMUSG00000054611.1"; havana_transcript "OTTMUST00000135377.1";
chr5	ENSEMBL_gcm37	exon	53343294	53343415	0.00308348884057388	-	.	gene_id "ENSMUSG00000029189.11"; transcript_id "ENSMUSG00000029189.11_tx_2"; exon_id "chr5_53343294_53343415_-"; exonnum "6"; txlen "5043";
chr5	sragcm37_mid	exon	53344777	53345125	0.00308348884057388	-	.	gene_id "ENSMUSG00000029189.11"; transcript_id "ENSMUSG00000029189.11_tx_2"; exon_id "chr5_53344777_53345125_-"; exonnum "5"; txlen "5043";
chr5	HAVANA	exon	53345298	53345424	0	-	.	gene_id "ENSMUSG00000029189.11"; transcript_id "ENSMUST00000031090.8"; gene_type "protein_coding"; gene_name "Sel1l3"; transcript_type "protein_coding"; transcript_name "Sel1l3-201"; exon_number 3; exon_id "ENSMUSE00000279021.2"; level 2; protein_id "ENSMUSP00000031090.7"; transcript_support_level "1"; mgi_id "MGI:1916941"; tag "basic"; tag "Ensembl_canonical"; tag "GENCODE_Primary"; tag "appris_principal_1"; tag "CCDS"; ccdsid "CCDS51501.1"; havana_gene "OTTMUSG00000054611.1"; havana_transcript "OTTMUST00000135376.1";
chr5	HAVANA	CDS	53345298	53345424	0	-	2	gene_id "ENSMUSG00000029189.11"; transcript_id "ENSMUST00000031090.8"; gene_type "protein_coding"; gene_name "Sel1l3"; transcript_type "protein_coding"; transcript_name "Sel1l3-201"; exon_number 3; exon_id "ENSMUSE00000279021.2"; level 2; protein_id "ENSMUSP00000031090.7"; transcript_support_level "1"; mgi_id "MGI:1916941"; tag "basic"; tag "Ensembl_canonical"; tag "GENCODE_Primary"; tag "appris_principal_1"; tag "CCDS"; ccdsid "CCDS51501.1"; havana_gene "OTTMUSG00000054611.1"; havana_transcript "OTTMUST00000135376.1";
chr5	HAVANA	exon	53345298	53345424	0	-	.	gene_id "ENSMUSG00000029189.11"; transcript_id "ENSMUST00000196435.5"; gene_type "protein_coding"; gene_name "Sel1l3"; transcript_type "retained_intron"; transcript_name "Sel1l3-202"; exon_number 3; exon_id "ENSMUSE00001346976.2"; level 2; transcript_support_level "1"; mgi_id "MGI:1916941"; havana_gene "OTTMUSG00000054611.1"; havana_transcript "OTTMUST00000135377.1";
chr5	ENSEMBL_gcm37	exon	53345298	53345424	0.00308348884057388	-	.	gene_id "ENSMUSG00000029189.11"; transcript_id "ENSMUSG00000029189.11_tx_2"; exon_id "chr5_53345298_53345424_-"; exonnum "4"; txlen "5043";
chr5	HAVANA	exon	53355560	53357813	0	-	.	gene_id "ENSMUSG00000029189.11"; transcript_id "ENSMUST00000199919.2"; gene_type "protein_coding"; gene_name "Sel1l3"; transcript_type "retained_intron"; transcript_name "Sel1l3-205"; exon_number 3; exon_id "ENSMUSE00001347642.2"; level 2; transcript_support_level "1"; mgi_id "MGI:1916941"; tag "mRNA_end_NF"; havana_gene "OTTMUSG00000054611.1"; havana_transcript "OTTMUST00000135381.1";
chr5	HAVANA	transcript	53355560	53371269	0	-	.	gene_id "ENSMUSG00000029189.11"; transcript_id "ENSMUST00000199919.2"; gene_type "protein_coding"; gene_name "Sel1l3"; transcript_type "retained_intron"; transcript_name "Sel1l3-205"; level 2; transcript_support_level "1"; mgi_id "MGI:1916941"; tag "mRNA_end_NF"; havana_gene "OTTMUSG00000054611.1"; havana_transcript "OTTMUST00000135381.1";
chr5	HAVANA	exon	53357243	53357813	0	-	.	gene_id "ENSMUSG00000029189.11"; transcript_id "ENSMUST00000031090.8"; gene_type "protein_coding"; gene_name "Sel1l3"; transcript_type "protein_coding"; transcript_name "Sel1l3-201"; exon_number 2; exon_id "ENSMUSE00000366134.2"; level 2; protein_id "ENSMUSP00000031090.7"; transcript_support_level "1"; mgi_id "MGI:1916941"; tag "basic"; tag "Ensembl_canonical"; tag "GENCODE_Primary"; tag "appris_principal_1"; tag "CCDS"; ccdsid "CCDS51501.1"; havana_gene "OTTMUSG00000054611.1"; havana_transcript "OTTMUST00000135376.1";
chr5	HAVANA	CDS	53357243	53357813	0	-	0	gene_id "ENSMUSG00000029189.11"; transcript_id "ENSMUST00000031090.8"; gene_type "protein_coding"; gene_name "Sel1l3"; transcript_type "protein_coding"; transcript_name "Sel1l3-201"; exon_number 2; exon_id "ENSMUSE00000366134.2"; level 2; protein_id "ENSMUSP00000031090.7"; transcript_support_level "1"; mgi_id "MGI:1916941"; tag "basic"; tag "Ensembl_canonical"; tag "GENCODE_Primary"; tag "appris_principal_1"; tag "CCDS"; ccdsid "CCDS51501.1"; havana_gene "OTTMUSG00000054611.1"; havana_transcript "OTTMUST00000135376.1";
chr5	HAVANA	exon	53357243	53357813	0	-	.	gene_id "ENSMUSG00000029189.11"; transcript_id "ENSMUST00000196435.5"; gene_type "protein_coding"; gene_name "Sel1l3"; transcript_type "retained_intron"; transcript_name "Sel1l3-202"; exon_number 2; exon_id "ENSMUSE00001349702.2"; level 2; transcript_support_level "1"; mgi_id "MGI:1916941"; havana_gene "OTTMUSG00000054611.1"; havana_transcript "OTTMUST00000135377.1";
chr5	ENSEMBL_gcm37	exon	53357243	53357813	0.00308348884057388	-	.	gene_id "ENSMUSG00000029189.11"; transcript_id "ENSMUSG00000029189.11_tx_2"; exon_id "chr5_53357243_53357813_-"; exonnum "3"; txlen "5043";
chr5	HAVANA	exon	53357993	53358120	0	-	.	gene_id "ENSMUSG00000029189.11"; transcript_id "ENSMUST00000199919.2"; gene_type "protein_coding"; gene_name "Sel1l3"; transcript_type "retained_intron"; transcript_name "Sel1l3-205"; exon_number 2; exon_id "ENSMUSE00001347542.2"; level 2; transcript_support_level "1"; mgi_id "MGI:1916941"; tag "mRNA_end_NF"; havana_gene "OTTMUSG00000054611.1"; havana_transcript "OTTMUST00000135381.1";
chr5	ENSEMBL_gcm37	exon	53357993	53358120	0.00308348884057388	-	.	gene_id "ENSMUSG00000029189.11"; transcript_id "ENSMUSG00000029189.11_tx_2"; exon_id "chr5_53357993_53358120_-"; exonnum "2"; txlen "5043";
chr5	sragcm37_ss	exon	53365605	53365981	0.00308348884057388	-	.	gene_id "ENSMUSG00000029189.11"; transcript_id "ENSMUSG00000029189.11_tx_2"; exon_id "chr5_53365605_53365981_-"; exonnum "1"; txlen "5043";
chr5	HAVANA	CDS	53370472	53370648	0	-	0	gene_id "ENSMUSG00000029189.11"; transcript_id "ENSMUST00000031090.8"; gene_type "protein_coding"; gene_name "Sel1l3"; transcript_type "protein_coding"; transcript_name "Sel1l3-201"; exon_number 1; exon_id "ENSMUSE00000413353.5"; level 2; protein_id "ENSMUSP00000031090.7"; transcript_support_level "1"; mgi_id "MGI:1916941"; tag "basic"; tag "Ensembl_canonical"; tag "GENCODE_Primary"; tag "appris_principal_1"; tag "CCDS"; ccdsid "CCDS51501.1"; havana_gene "OTTMUSG00000054611.1"; havana_transcript "OTTMUST00000135376.1";
chr5	HAVANA	exon	53370472	53370657	0	-	.	gene_id "ENSMUSG00000029189.11"; transcript_id "ENSMUST00000196435.5"; gene_type "protein_coding"; gene_name "Sel1l3"; transcript_type "retained_intron"; transcript_name "Sel1l3-202"; exon_number 1; exon_id "ENSMUSE00001348482.2"; level 2; transcript_support_level "1"; mgi_id "MGI:1916941"; havana_gene "OTTMUSG00000054611.1"; havana_transcript "OTTMUST00000135377.1";
chr5	HAVANA	exon	53370472	53370794	0	-	.	gene_id "ENSMUSG00000029189.11"; transcript_id "ENSMUST00000031090.8"; gene_type "protein_coding"; gene_name "Sel1l3"; transcript_type "protein_coding"; transcript_name "Sel1l3-201"; exon_number 1; exon_id "ENSMUSE00000413353.5"; level 2; protein_id "ENSMUSP00000031090.7"; transcript_support_level "1"; mgi_id "MGI:1916941"; tag "basic"; tag "Ensembl_canonical"; tag "GENCODE_Primary"; tag "appris_principal_1"; tag "CCDS"; ccdsid "CCDS51501.1"; havana_gene "OTTMUSG00000054611.1"; havana_transcript "OTTMUST00000135376.1";
chr5	HAVANA	start_codon	53370646	53370648	0	-	0	gene_id "ENSMUSG00000029189.11"; transcript_id "ENSMUST00000031090.8"; gene_type "protein_coding"; gene_name "Sel1l3"; transcript_type "protein_coding"; transcript_name "Sel1l3-201"; exon_number 1; exon_id "ENSMUSE00000413353.5"; level 2; protein_id "ENSMUSP00000031090.7"; transcript_support_level "1"; mgi_id "MGI:1916941"; tag "basic"; tag "Ensembl_canonical"; tag "GENCODE_Primary"; tag "appris_principal_1"; tag "CCDS"; ccdsid "CCDS51501.1"; havana_gene "OTTMUSG00000054611.1"; havana_transcript "OTTMUST00000135376.1";
chr5	HAVANA	UTR	53370649	53370794	0	-	.	gene_id "ENSMUSG00000029189.11"; transcript_id "ENSMUST00000031090.8"; gene_type "protein_coding"; gene_name "Sel1l3"; transcript_type "protein_coding"; transcript_name "Sel1l3-201"; exon_number 1; exon_id "ENSMUSE00000413353.5"; level 2; protein_id "ENSMUSP00000031090.7"; transcript_support_level "1"; mgi_id "MGI:1916941"; tag "basic"; tag "Ensembl_canonical"; tag "GENCODE_Primary"; tag "appris_principal_1"; tag "CCDS"; ccdsid "CCDS51501.1"; havana_gene "OTTMUSG00000054611.1"; havana_transcript "OTTMUST00000135376.1";
chr5	HAVANA	exon	53371211	53371269	0	-	.	gene_id "ENSMUSG00000029189.11"; transcript_id "ENSMUST00000199919.2"; gene_type "protein_coding"; gene_name "Sel1l3"; transcript_type "retained_intron"; transcript_name "Sel1l3-205"; exon_number 1; exon_id "ENSMUSE00001356695.2"; level 2; transcript_support_level "1"; mgi_id "MGI:1916941"; tag "mRNA_end_NF"; havana_gene "OTTMUSG00000054611.1"; havana_transcript "OTTMUST00000135381.1";
chr5	sragcm37_es	exon	53388589	53388901	0.0309237586103229	-	.	gene_id "ENSMUSG00000124368.1"; transcript_id "ENSMUSG00000124368.1_tx_4"; exon_id "chr5_53388589_53388901_-"; exonnum "3"; txlen "537";
chr5	sragcm37_mid	exon	53389839	53389924	0.0309237586103229	-	.	gene_id "ENSMUSG00000124368.1"; transcript_id "ENSMUSG00000124368.1_tx_4"; exon_id "chr5_53389839_53389924_-"; exonnum "2"; txlen "537";
chr5	sragcm37_es	exon	53393536	53393786	0.115047736384732	-	.	gene_id "ENSMUSG00000142257.1"; transcript_id "ENSMUSG00000142257.1_tx_2"; exon_id "chr5_53393536_53393786_-"; exonnum "3"; txlen "819";
chr5	sragcm37_es	exon	53393536	53393786	0.102022395683137	-	.	gene_id "ENSMUSG00000142257.1"; transcript_id "ENSMUSG00000142257.1_tx_3"; exon_id "chr5_53393536_53393786_-"; exonnum "3"; txlen "912";
chr5	HAVANA	exon	53396880	53397247	0	-	.	gene_id "ENSMUSG00000124368.1"; transcript_id "ENSMUST00000263328.1"; gene_type "lncRNA"; gene_name "ENSMUSG00000124368"; transcript_type "lncRNA"; transcript_name "ENSMUST00000263328"; exon_number 3; exon_id "ENSMUSE00001522751.1"; level 2; tag "basic"; tag "Ensembl_canonical"; tag "GENCODE_Primary"; tag "TAGENE";
chr5	ENSEMBL_gcm37	exon	53396880	53397247	0.0251630671794793	-	.	gene_id "ENSMUSG00000124368.1"; transcript_id "ENSMUSG00000124368.1_tx_5"; exon_id "chr5_53396880_53397247_-"; exonnum "3"; txlen "536";
chr5	HAVANA	gene	53396880	53404254	0	-	.	gene_id "ENSMUSG00000124368.1"; gene_type "lncRNA"; gene_name "ENSMUSG00000124368"; level 2;
chr5	HAVANA	transcript	53396880	53404254	0	-	.	gene_id "ENSMUSG00000124368.1"; transcript_id "ENSMUST00000263328.1"; gene_type "lncRNA"; gene_name "ENSMUSG00000124368"; transcript_type "lncRNA"; transcript_name "ENSMUST00000263328"; level 2; tag "basic"; tag "Ensembl_canonical"; tag "GENCODE_Primary"; tag "TAGENE";
chr5	HAVANA	exon	53397664	53397739	0	-	.	gene_id "ENSMUSG00000124368.1"; transcript_id "ENSMUST00000263328.1"; gene_type "lncRNA"; gene_name "ENSMUSG00000124368"; transcript_type "lncRNA"; transcript_name "ENSMUST00000263328"; exon_number 2; exon_id "ENSMUSE00001522752.1"; level 2; tag "basic"; tag "Ensembl_canonical"; tag "GENCODE_Primary"; tag "TAGENE";
chr5	ENSEMBL_gcm37	exon	53397664	53397739	0.0251630671794793	-	.	gene_id "ENSMUSG00000124368.1"; transcript_id "ENSMUSG00000124368.1_tx_5"; exon_id "chr5_53397664_53397739_-"; exonnum "2"; txlen "536";
chr5	HAVANA	exon	53404117	53404254	0	-	.	gene_id "ENSMUSG00000124368.1"; transcript_id "ENSMUST00000263328.1"; gene_type "lncRNA"; gene_name "ENSMUSG00000124368"; transcript_type "lncRNA"; transcript_name "ENSMUST00000263328"; exon_number 1; exon_id "ENSMUSE00001522753.1"; level 2; tag "basic"; tag "Ensembl_canonical"; tag "GENCODE_Primary"; tag "TAGENE";
chr5	ENSEMBL_gcm37	exon	53404117	53404254	0.0309237586103229	-	.	gene_id "ENSMUSG00000124368.1"; transcript_id "ENSMUSG00000124368.1_tx_4"; exon_id "chr5_53404117_53404254_-"; exonnum "1"; txlen "537";
chr5	sragcm37_ss	exon	53420550	53420641	0.0251630671794793	-	.	gene_id "ENSMUSG00000124368.1"; transcript_id "ENSMUSG00000124368.1_tx_5"; exon_id "chr5_53420550_53420641_-"; exonnum "1"; txlen "536";
chr5	sragcm37_es	exon	53421376	53421484	0.0783849704086803	-	.	gene_id "ENSMUSG00000142257.1"; transcript_id "ENSMUSG00000142257.1_tx_5"; exon_id "chr5_53421376_53421484_-"; exonnum "3"; txlen "677";
chr5	sragcm37_es	exon	53421376	53421484	0.0553560383849079	-	.	gene_id "ENSMUSG00000142257.1"; transcript_id "ENSMUSG00000142257.1_tx_6"; exon_id "chr5_53421376_53421484_-"; exonnum "3"; txlen "770";
chr5	HAVANA	exon	53421512	53421788	0	-	.	gene_id "ENSMUSG00000142257.1"; transcript_id "ENSMUST00000369838.1"; gene_type "lncRNA"; gene_name "ENSMUSG00000142257"; transcript_type "lncRNA"; transcript_name "ENSMUST00000369838"; exon_number 3; exon_id "ENSMUSE00001727672.1"; level 2; tag "basic"; tag "Ensembl_canonical"; tag "GENCODE_Primary"; tag "TAGENE";
chr5	HAVANA	exon	53421512	53421788	0	-	.	gene_id "ENSMUSG00000142257.1"; transcript_id "ENSMUST00000369839.1"; gene_type "lncRNA"; gene_name "ENSMUSG00000142257"; transcript_type "lncRNA"; transcript_name "ENSMUST00000369839"; exon_number 3; exon_id "ENSMUSE00001727672.1"; level 2; tag "TAGENE";
chr5	HAVANA	transcript	53421512	53424667	0	-	.	gene_id "ENSMUSG00000142257.1"; transcript_id "ENSMUST00000369838.1"; gene_type "lncRNA"; gene_name "ENSMUSG00000142257"; transcript_type "lncRNA"; transcript_name "ENSMUST00000369838"; level 2; tag "basic"; tag "Ensembl_canonical"; tag "GENCODE_Primary"; tag "TAGENE";
chr5	HAVANA	transcript	53421512	53424667	0	-	.	gene_id "ENSMUSG00000142257.1"; transcript_id "ENSMUST00000369839.1"; gene_type "lncRNA"; gene_name "ENSMUSG00000142257"; transcript_type "lncRNA"; transcript_name "ENSMUST00000369839"; level 2; tag "TAGENE";
chr5	HAVANA	gene	53421512	53424670	0	-	.	gene_id "ENSMUSG00000142257.1"; gene_type "lncRNA"; gene_name "ENSMUSG00000142257"; level 2;
chr5	HAVANA	exon	53421516	53421788	0	-	.	gene_id "ENSMUSG00000142257.1"; transcript_id "ENSMUST00000369841.1"; gene_type "lncRNA"; gene_name "ENSMUSG00000142257"; transcript_type "lncRNA"; transcript_name "ENSMUST00000369841"; exon_number 3; exon_id "ENSMUSE00001727677.1"; level 2; tag "TAGENE";
chr5	HAVANA	transcript	53421516	53424480	0	-	.	gene_id "ENSMUSG00000142257.1"; transcript_id "ENSMUST00000369841.1"; gene_type "lncRNA"; gene_name "ENSMUSG00000142257"; transcript_type "lncRNA"; transcript_name "ENSMUST00000369841"; level 2; tag "TAGENE";
chr5	HAVANA	exon	53421517	53421788	0	-	.	gene_id "ENSMUSG00000142257.1"; transcript_id "ENSMUST00000369843.1"; gene_type "lncRNA"; gene_name "ENSMUSG00000142257"; transcript_type "lncRNA"; transcript_name "ENSMUST00000369843"; exon_number 3; exon_id "ENSMUSE00001727678.1"; level 2; tag "TAGENE";
chr5	HAVANA	exon	53421517	53421788	0	-	.	gene_id "ENSMUSG00000142257.1"; transcript_id "ENSMUST00000369842.1"; gene_type "lncRNA"; gene_name "ENSMUSG00000142257"; transcript_type "lncRNA"; transcript_name "ENSMUST00000369842"; exon_number 3; exon_id "ENSMUSE00001727678.1"; level 2; tag "TAGENE";
chr5	HAVANA	exon	53421517	53421788	0	-	.	gene_id "ENSMUSG00000142257.1"; transcript_id "ENSMUST00000369840.1"; gene_type "lncRNA"; gene_name "ENSMUSG00000142257"; transcript_type "lncRNA"; transcript_name "ENSMUST00000369840"; exon_number 4; exon_id "ENSMUSE00001727678.1"; level 2; tag "basic"; tag "TAGENE";
chr5	HAVANA	transcript	53421517	53424357	0	-	.	gene_id "ENSMUSG00000142257.1"; transcript_id "ENSMUST00000369843.1"; gene_type "lncRNA"; gene_name "ENSMUSG00000142257"; transcript_type "lncRNA"; transcript_name "ENSMUST00000369843"; level 2; tag "TAGENE";
chr5	HAVANA	transcript	53421517	53424417	0	-	.	gene_id "ENSMUSG00000142257.1"; transcript_id "ENSMUST00000369842.1"; gene_type "lncRNA"; gene_name "ENSMUSG00000142257"; transcript_type "lncRNA"; transcript_name "ENSMUST00000369842"; level 2; tag "TAGENE";
chr5	HAVANA	transcript	53421517	53424670	0	-	.	gene_id "ENSMUSG00000142257.1"; transcript_id "ENSMUST00000369840.1"; gene_type "lncRNA"; gene_name "ENSMUSG00000142257"; transcript_type "lncRNA"; transcript_name "ENSMUST00000369840"; level 2; tag "basic"; tag "TAGENE";
chr5	HAVANA	exon	53421518	53421788	0	-	.	gene_id "ENSMUSG00000142257.1"; transcript_id "ENSMUST00000369845.1"; gene_type "lncRNA"; gene_name "ENSMUSG00000142257"; transcript_type "lncRNA"; transcript_name "ENSMUST00000369845"; exon_number 3; exon_id "ENSMUSE00001727674.1"; level 2; tag "TAGENE";
chr5	HAVANA	transcript	53421518	53424330	0	-	.	gene_id "ENSMUSG00000142257.1"; transcript_id "ENSMUST00000369845.1"; gene_type "lncRNA"; gene_name "ENSMUSG00000142257"; transcript_type "lncRNA"; transcript_name "ENSMUST00000369845"; level 2; tag "TAGENE";
chr5	HAVANA	exon	53421519	53421788	0	-	.	gene_id "ENSMUSG00000142257.1"; transcript_id "ENSMUST00000369844.1"; gene_type "lncRNA"; gene_name "ENSMUSG00000142257"; transcript_type "lncRNA"; transcript_name "ENSMUST00000369844"; exon_number 2; exon_id "ENSMUSE00001727676.1"; level 2; tag "TAGENE";
chr5	HAVANA	transcript	53421519	53424356	0	-	.	gene_id "ENSMUSG00000142257.1"; transcript_id "ENSMUST00000369844.1"; gene_type "lncRNA"; gene_name "ENSMUSG00000142257"; transcript_type "lncRNA"; transcript_name "ENSMUST00000369844"; level 2; tag "TAGENE";
chr5	HAVANA	exon	53423055	53423454	0	-	.	gene_id "ENSMUSG00000142257.1"; transcript_id "ENSMUST00000369847.1"; gene_type "lncRNA"; gene_name "ENSMUSG00000142257"; transcript_type "lncRNA"; transcript_name "ENSMUST00000369847"; exon_number 2; exon_id "ENSMUSE00001727680.1"; level 2; tag "TAGENE";
chr5	HAVANA	transcript	53423055	53424372	0	-	.	gene_id "ENSMUSG00000142257.1"; transcript_id "ENSMUST00000369847.1"; gene_type "lncRNA"; gene_name "ENSMUSG00000142257"; transcript_type "lncRNA"; transcript_name "ENSMUST00000369847"; level 2; tag "TAGENE";
chr5	HAVANA	exon	53423060	53423289	0	-	.	gene_id "ENSMUSG00000142257.1"; transcript_id "ENSMUST00000369846.1"; gene_type "lncRNA"; gene_name "ENSMUSG00000142257"; transcript_type "lncRNA"; transcript_name "ENSMUST00000369846"; exon_number 2; exon_id "ENSMUSE00001727669.1"; level 2; tag "TAGENE";
chr5	HAVANA	transcript	53423060	53424663	0	-	.	gene_id "ENSMUSG00000142257.1"; transcript_id "ENSMUST00000369846.1"; gene_type "lncRNA"; gene_name "ENSMUSG00000142257"; transcript_type "lncRNA"; transcript_name "ENSMUST00000369846"; level 2; tag "TAGENE";
chr5	HAVANA	exon	53423062	53423382	0	-	.	gene_id "ENSMUSG00000142257.1"; transcript_id "ENSMUST00000369848.1"; gene_type "lncRNA"; gene_name "ENSMUSG00000142257"; transcript_type "lncRNA"; transcript_name "ENSMUST00000369848"; exon_number 2; exon_id "ENSMUSE00001727668.1"; level 2; tag "TAGENE";
chr5	HAVANA	transcript	53423062	53424228	0	-	.	gene_id "ENSMUSG00000142257.1"; transcript_id "ENSMUST00000369848.1"; gene_type "lncRNA"; gene_name "ENSMUSG00000142257"; transcript_type "lncRNA"; transcript_name "ENSMUST00000369848"; level 2; tag "TAGENE";
chr5	HAVANA	exon	53423130	53423289	0	-	.	gene_id "ENSMUSG00000142257.1"; transcript_id "ENSMUST00000369839.1"; gene_type "lncRNA"; gene_name "ENSMUSG00000142257"; transcript_type "lncRNA"; transcript_name "ENSMUST00000369839"; exon_number 2; exon_id "ENSMUSE00001727683.1"; level 2; tag "TAGENE";
chr5	HAVANA	exon	53423130	53423289	0	-	.	gene_id "ENSMUSG00000142257.1"; transcript_id "ENSMUST00000369843.1"; gene_type "lncRNA"; gene_name "ENSMUSG00000142257"; transcript_type "lncRNA"; transcript_name "ENSMUST00000369843"; exon_number 2; exon_id "ENSMUSE00001727683.1"; level 2; tag "TAGENE";
chr5	ENSEMBL_gcm37	exon	53423130	53423289	0.115047736384732	-	.	gene_id "ENSMUSG00000142257.1"; transcript_id "ENSMUSG00000142257.1_tx_2"; exon_id "chr5_53423130_53423289_-"; exonnum "2"; txlen "819";
chr5	ENSEMBL_gcm37	exon	53423130	53423289	0.0783849704086803	-	.	gene_id "ENSMUSG00000142257.1"; transcript_id "ENSMUSG00000142257.1_tx_5"; exon_id "chr5_53423130_53423289_-"; exonnum "2"; txlen "677";
chr5	HAVANA	exon	53423130	53423379	0	-	.	gene_id "ENSMUSG00000142257.1"; transcript_id "ENSMUST00000369841.1"; gene_type "lncRNA"; gene_name "ENSMUSG00000142257"; transcript_type "lncRNA"; transcript_name "ENSMUST00000369841"; exon_number 2; exon_id "ENSMUSE00001727667.1"; level 2; tag "TAGENE";
chr5	HAVANA	exon	53423130	53423382	0	-	.	gene_id "ENSMUSG00000142257.1"; transcript_id "ENSMUST00000369838.1"; gene_type "lncRNA"; gene_name "ENSMUSG00000142257"; transcript_type "lncRNA"; transcript_name "ENSMUST00000369838"; exon_number 2; exon_id "ENSMUSE00001727687.1"; level 2; tag "basic"; tag "Ensembl_canonical"; tag "GENCODE_Primary"; tag "TAGENE";
chr5	ENSEMBL_gcm37	exon	53423130	53423382	0.102022395683137	-	.	gene_id "ENSMUSG00000142257.1"; transcript_id "ENSMUSG00000142257.1_tx_3"; exon_id "chr5_53423130_53423382_-"; exonnum "2"; txlen "912";
chr5	ENSEMBL_gcm37	exon	53423130	53423382	0.0553560383849079	-	.	gene_id "ENSMUSG00000142257.1"; transcript_id "ENSMUSG00000142257.1_tx_6"; exon_id "chr5_53423130_53423382_-"; exonnum "2"; txlen "770";
chr5	HAVANA	exon	53423130	53423454	0	-	.	gene_id "ENSMUSG00000142257.1"; transcript_id "ENSMUST00000369842.1"; gene_type "lncRNA"; gene_name "ENSMUSG00000142257"; transcript_type "lncRNA"; transcript_name "ENSMUST00000369842"; exon_number 2; exon_id "ENSMUSE00001727686.1"; level 2; tag "TAGENE";
chr5	HAVANA	exon	53423130	53423454	0	-	.	gene_id "ENSMUSG00000142257.1"; transcript_id "ENSMUST00000369840.1"; gene_type "lncRNA"; gene_name "ENSMUSG00000142257"; transcript_type "lncRNA"; transcript_name "ENSMUST00000369840"; exon_number 3; exon_id "ENSMUSE00001727686.1"; level 2; tag "basic"; tag "TAGENE";
chr5	HAVANA	exon	53423130	53423672	0	-	.	gene_id "ENSMUSG00000142257.1"; transcript_id "ENSMUST00000369845.1"; gene_type "lncRNA"; gene_name "ENSMUSG00000142257"; transcript_type "lncRNA"; transcript_name "ENSMUST00000369845"; exon_number 2; exon_id "ENSMUSE00001727671.1"; level 2; tag "TAGENE";
chr5	HAVANA	exon	53423549	53423672	0	-	.	gene_id "ENSMUSG00000142257.1"; transcript_id "ENSMUST00000369840.1"; gene_type "lncRNA"; gene_name "ENSMUSG00000142257"; transcript_type "lncRNA"; transcript_name "ENSMUST00000369840"; exon_number 2; exon_id "ENSMUSE00001727679.1"; level 2; tag "basic"; tag "TAGENE";
chr5	HAVANA	exon	53423965	53424228	0	-	.	gene_id "ENSMUSG00000142257.1"; transcript_id "ENSMUST00000369848.1"; gene_type "lncRNA"; gene_name "ENSMUSG00000142257"; transcript_type "lncRNA"; transcript_name "ENSMUST00000369848"; exon_number 1; exon_id "ENSMUSE00001727673.1"; level 2; tag "TAGENE";
chr5	HAVANA	exon	53423965	53424330	0	-	.	gene_id "ENSMUSG00000142257.1"; transcript_id "ENSMUST00000369845.1"; gene_type "lncRNA"; gene_name "ENSMUSG00000142257"; transcript_type "lncRNA"; transcript_name "ENSMUST00000369845"; exon_number 1; exon_id "ENSMUSE00001727664.1"; level 2; tag "TAGENE";
chr5	HAVANA	exon	53423965	53424356	0	-	.	gene_id "ENSMUSG00000142257.1"; transcript_id "ENSMUST00000369844.1"; gene_type "lncRNA"; gene_name "ENSMUSG00000142257"; transcript_type "lncRNA"; transcript_name "ENSMUST00000369844"; exon_number 1; exon_id "ENSMUSE00001727682.1"; level 2; tag "TAGENE";
chr5	HAVANA	exon	53423965	53424372	0	-	.	gene_id "ENSMUSG00000142257.1"; transcript_id "ENSMUST00000369847.1"; gene_type "lncRNA"; gene_name "ENSMUSG00000142257"; transcript_type "lncRNA"; transcript_name "ENSMUST00000369847"; exon_number 1; exon_id "ENSMUSE00001727675.1"; level 2; tag "TAGENE";
chr5	ENSEMBL_gcm37	exon	53423965	53424372	0.115047736384732	-	.	gene_id "ENSMUSG00000142257.1"; transcript_id "ENSMUSG00000142257.1_tx_2"; exon_id "chr5_53423965_53424372_-"; exonnum "1"; txlen "819";
chr5	ENSEMBL_gcm37	exon	53423965	53424372	0.102022395683137	-	.	gene_id "ENSMUSG00000142257.1"; transcript_id "ENSMUSG00000142257.1_tx_3"; exon_id "chr5_53423965_53424372_-"; exonnum "1"; txlen "912";
chr5	ENSEMBL_gcm37	exon	53423965	53424372	0.0783849704086803	-	.	gene_id "ENSMUSG00000142257.1"; transcript_id "ENSMUSG00000142257.1_tx_5"; exon_id "chr5_53423965_53424372_-"; exonnum "1"; txlen "677";
chr5	ENSEMBL_gcm37	exon	53423965	53424372	0.0553560383849079	-	.	gene_id "ENSMUSG00000142257.1"; transcript_id "ENSMUSG00000142257.1_tx_6"; exon_id "chr5_53423965_53424372_-"; exonnum "1"; txlen "770";
chr5	HAVANA	exon	53423965	53424417	0	-	.	gene_id "ENSMUSG00000142257.1"; transcript_id "ENSMUST00000369842.1"; gene_type "lncRNA"; gene_name "ENSMUSG00000142257"; transcript_type "lncRNA"; transcript_name "ENSMUST00000369842"; exon_number 1; exon_id "ENSMUSE00001727670.1"; level 2; tag "TAGENE";
chr5	HAVANA	exon	53423965	53424480	0	-	.	gene_id "ENSMUSG00000142257.1"; transcript_id "ENSMUST00000369841.1"; gene_type "lncRNA"; gene_name "ENSMUSG00000142257"; transcript_type "lncRNA"; transcript_name "ENSMUST00000369841"; exon_number 1; exon_id "ENSMUSE00001727665.1"; level 2; tag "TAGENE";
chr5	HAVANA	exon	53423965	53424663	0	-	.	gene_id "ENSMUSG00000142257.1"; transcript_id "ENSMUST00000369846.1"; gene_type "lncRNA"; gene_name "ENSMUSG00000142257"; transcript_type "lncRNA"; transcript_name "ENSMUST00000369846"; exon_number 1; exon_id "ENSMUSE00001727685.1"; level 2; tag "TAGENE";
chr5	HAVANA	exon	53423965	53424667	0	-	.	gene_id "ENSMUSG00000142257.1"; transcript_id "ENSMUST00000369838.1"; gene_type "lncRNA"; gene_name "ENSMUSG00000142257"; transcript_type "lncRNA"; transcript_name "ENSMUST00000369838"; exon_number 1; exon_id "ENSMUSE00001727681.1"; level 2; tag "basic"; tag "Ensembl_canonical"; tag "GENCODE_Primary"; tag "TAGENE";
chr5	HAVANA	exon	53423965	53424667	0	-	.	gene_id "ENSMUSG00000142257.1"; transcript_id "ENSMUST00000369839.1"; gene_type "lncRNA"; gene_name "ENSMUSG00000142257"; transcript_type "lncRNA"; transcript_name "ENSMUST00000369839"; exon_number 1; exon_id "ENSMUSE00001727681.1"; level 2; tag "TAGENE";
chr5	HAVANA	exon	53424033	53424357	0	-	.	gene_id "ENSMUSG00000142257.1"; transcript_id "ENSMUST00000369843.1"; gene_type "lncRNA"; gene_name "ENSMUSG00000142257"; transcript_type "lncRNA"; transcript_name "ENSMUST00000369843"; exon_number 1; exon_id "ENSMUSE00001727684.1"; level 2; tag "TAGENE";
chr5	HAVANA	exon	53424517	53424670	0	-	.	gene_id "ENSMUSG00000142257.1"; transcript_id "ENSMUST00000369840.1"; gene_type "lncRNA"; gene_name "ENSMUSG00000142257"; transcript_type "lncRNA"; transcript_name "ENSMUST00000369840"; exon_number 1; exon_id "ENSMUSE00001727666.1"; level 2; tag "basic"; tag "TAGENE";
chr5	ENSEMBL	gene	53503601	53503714	0	-	.	gene_id "ENSMUSG00002076314.1"; gene_type "rRNA"; gene_name "Gm56012"; level 3; mgi_id "MGI:6848483";
chr5	ENSEMBL	transcript	53503601	53503714	0	-	.	gene_id "ENSMUSG00002076314.1"; transcript_id "ENSMUST00020183148.1"; gene_type "rRNA"; gene_name "Gm56012"; transcript_type "rRNA"; transcript_name "Gm56012-201"; level 3; mgi_id "MGI:6848483"; tag "basic"; tag "Ensembl_canonical"; tag "GENCODE_Primary";
chr5	ENSEMBL	exon	53503601	53503714	0	-	.	gene_id "ENSMUSG00002076314.1"; transcript_id "ENSMUST00020183148.1"; gene_type "rRNA"; gene_name "Gm56012"; transcript_type "rRNA"; transcript_name "Gm56012-201"; exon_number 1; exon_id "ENSMUSE00011468228.1"; level 3; mgi_id "MGI:6848483"; tag "basic"; tag "Ensembl_canonical"; tag "GENCODE_Primary";
chr5	sragcm37_es	exon	53504705	53504902	0.0770886876378775	-	.	gene_id "ENSMUSG00000106808.3"; transcript_id "ENSMUSG00000106808.3_tx_3"; exon_id "chr5_53504705_53504902_-"; exonnum "4"; txlen "707";
chr5	sragcm37_mid	exon	53505548	53505799	0.0770886876378775	-	.	gene_id "ENSMUSG00000106808.3"; transcript_id "ENSMUSG00000106808.3_tx_3"; exon_id "chr5_53505548_53505799_-"; exonnum "3"; txlen "707";
chr5	HAVANA	exon	53517669	53517826	0	-	.	gene_id "ENSMUSG00000106808.3"; transcript_id "ENSMUST00000340408.1"; gene_type "lncRNA"; gene_name "Gm42745"; transcript_type "lncRNA"; transcript_name "Gm42745-202"; exon_number 3; exon_id "ENSMUSE00001670669.1"; level 2; mgi_id "MGI:5662882"; tag "basic"; tag "TAGENE"; havana_gene "OTTMUSG00000054612.1";
chr5	HAVANA	exon	53517669	53518060	0	-	.	gene_id "ENSMUSG00000106808.3"; transcript_id "ENSMUST00000340409.1"; gene_type "lncRNA"; gene_name "Gm42745"; transcript_type "lncRNA"; transcript_name "Gm42745-203"; exon_number 2; exon_id "ENSMUSE00001670665.1"; level 2; mgi_id "MGI:5662882"; tag "basic"; tag "TAGENE"; havana_gene "OTTMUSG00000054612.1";
chr5	HAVANA	exon	53517669	53518060	0	-	.	gene_id "ENSMUSG00000106808.3"; transcript_id "ENSMUST00000200904.3"; gene_type "lncRNA"; gene_name "Gm42745"; transcript_type "lncRNA"; transcript_name "Gm42745-201"; exon_number 2; exon_id "ENSMUSE00001670665.1"; level 2; transcript_support_level "3"; mgi_id "MGI:5662882"; tag "Ensembl_canonical"; tag "GENCODE_Primary"; tag "TAGENE"; havana_gene "OTTMUSG00000054612.1"; havana_transcript "OTTMUST00000135383.1";
chr5	HAVANA	transcript	53517669	53523795	0	-	.	gene_id "ENSMUSG00000106808.3"; transcript_id "ENSMUST00000340409.1"; gene_type "lncRNA"; gene_name "Gm42745"; transcript_type "lncRNA"; transcript_name "Gm42745-203"; level 2; mgi_id "MGI:5662882"; tag "basic"; tag "TAGENE"; havana_gene "OTTMUSG00000054612.1";
chr5	HAVANA	transcript	53517669	53526090	0	-	.	gene_id "ENSMUSG00000106808.3"; transcript_id "ENSMUST00000340408.1"; gene_type "lncRNA"; gene_name "Gm42745"; transcript_type "lncRNA"; transcript_name "Gm42745-202"; level 2; mgi_id "MGI:5662882"; tag "basic"; tag "TAGENE"; havana_gene "OTTMUSG00000054612.1";
chr5	HAVANA	gene	53517669	53529118	0	-	.	gene_id "ENSMUSG00000106808.3"; gene_type "lncRNA"; gene_name "Gm42745"; level 2; mgi_id "MGI:5662882"; havana_gene "OTTMUSG00000054612.1";
chr5	HAVANA	transcript	53517669	53529118	0	-	.	gene_id "ENSMUSG00000106808.3"; transcript_id "ENSMUST00000200904.3"; gene_type "lncRNA"; gene_name "Gm42745"; transcript_type "lncRNA"; transcript_name "Gm42745-201"; level 2; transcript_support_level "3"; mgi_id "MGI:5662882"; tag "Ensembl_canonical"; tag "GENCODE_Primary"; tag "TAGENE"; havana_gene "OTTMUSG00000054612.1"; havana_transcript "OTTMUST00000135383.1";
chr5	HAVANA	exon	53517936	53518060	0	-	.	gene_id "ENSMUSG00000106808.3"; transcript_id "ENSMUST00000340408.1"; gene_type "lncRNA"; gene_name "Gm42745"; transcript_type "lncRNA"; transcript_name "Gm42745-202"; exon_number 2; exon_id "ENSMUSE00001670666.1"; level 2; mgi_id "MGI:5662882"; tag "basic"; tag "TAGENE"; havana_gene "OTTMUSG00000054612.1";
chr5	ENSEMBL_gcm37	exon	53517936	53518060	0.0770886876378775	-	.	gene_id "ENSMUSG00000106808.3"; transcript_id "ENSMUSG00000106808.3_tx_3"; exon_id "chr5_53517936_53518060_-"; exonnum "2"; txlen "707";
chr5	HAVANA	exon	53523546	53523795	0	-	.	gene_id "ENSMUSG00000106808.3"; transcript_id "ENSMUST00000340409.1"; gene_type "lncRNA"; gene_name "Gm42745"; transcript_type "lncRNA"; transcript_name "Gm42745-203"; exon_number 1; exon_id "ENSMUSE00001670668.1"; level 2; mgi_id "MGI:5662882"; tag "basic"; tag "TAGENE"; havana_gene "OTTMUSG00000054612.1";
chr5	HAVANA	exon	53526045	53526090	0	-	.	gene_id "ENSMUSG00000106808.3"; transcript_id "ENSMUST00000340408.1"; gene_type "lncRNA"; gene_name "Gm42745"; transcript_type "lncRNA"; transcript_name "Gm42745-202"; exon_number 1; exon_id "ENSMUSE00001670667.1"; level 2; mgi_id "MGI:5662882"; tag "basic"; tag "TAGENE"; havana_gene "OTTMUSG00000054612.1";
chr5	HAVANA	exon	53528987	53529118	0	-	.	gene_id "ENSMUSG00000106808.3"; transcript_id "ENSMUST00000200904.3"; gene_type "lncRNA"; gene_name "Gm42745"; transcript_type "lncRNA"; transcript_name "Gm42745-201"; exon_number 1; exon_id "ENSMUSE00001670670.1"; level 2; transcript_support_level "3"; mgi_id "MGI:5662882"; tag "Ensembl_canonical"; tag "GENCODE_Primary"; tag "TAGENE"; havana_gene "OTTMUSG00000054612.1"; havana_transcript "OTTMUST00000135383.1";
chr5	ENSEMBL_gcm37	exon	53528987	53529118	0.0770886876378775	-	.	gene_id "ENSMUSG00000106808.3"; transcript_id "ENSMUSG00000106808.3_tx_3"; exon_id "chr5_53528987_53529118_-"; exonnum "1"; txlen "707";
chr5	sragcm37_es	exon	53539089	53540095	0.44011230210081	-	.	gene_id "sragcm37_gene_39146"; transcript_id "sragcm37_gene_39146_tx_1"; exon_id "chr5_53539089_53540095_-"; exonnum "2"; txlen "1127";
chr5	sragcm37_es	exon	53539089	53540095	0.06270524733134	-	.	gene_id "sragcm37_gene_39146"; transcript_id "sragcm37_gene_39146_tx_2"; exon_id "chr5_53539089_53540095_-"; exonnum "3"; txlen "1293";
chr5	sragcm37_ss	exon	53542025	53542144	0.44011230210081	-	.	gene_id "sragcm37_gene_39146"; transcript_id "sragcm37_gene_39146_tx_1"; exon_id "chr5_53542025_53542144_-"; exonnum "1"; txlen "1127";
chr5	sragcm37_mid	exon	53544072	53544177	0.06270524733134	-	.	gene_id "sragcm37_gene_39146"; transcript_id "sragcm37_gene_39146_tx_2"; exon_id "chr5_53544072_53544177_-"; exonnum "2"; txlen "1293";
chr5	sragcm37_ss	exon	53544486	53544665	0.06270524733134	-	.	gene_id "sragcm37_gene_39146"; transcript_id "sragcm37_gene_39146_tx_2"; exon_id "chr5_53544486_53544665_-"; exonnum "1"; txlen "1293";
chr5	HAVANA	exon	53556413	53556849	0	-	.	gene_id "ENSMUSG00000133208.1"; transcript_id "ENSMUST00000316589.1"; gene_type "lncRNA"; gene_name "ENSMUSG00000133208"; transcript_type "lncRNA"; transcript_name "ENSMUST00000316589"; exon_number 2; exon_id "ENSMUSE00001625134.1"; level 2; tag "basic"; tag "TAGENE";
chr5	HAVANA	transcript	53556413	53558225	0	-	.	gene_id "ENSMUSG00000133208.1"; transcript_id "ENSMUST00000316589.1"; gene_type "lncRNA"; gene_name "ENSMUSG00000133208"; transcript_type "lncRNA"; transcript_name "ENSMUST00000316589"; level 2; tag "basic"; tag "TAGENE";
chr5	HAVANA	gene	53556413	53561612	0	-	.	gene_id "ENSMUSG00000133208.1"; gene_type "lncRNA"; gene_name "ENSMUSG00000133208"; level 2;
chr5	HAVANA	exon	53556418	53556849	0	-	.	gene_id "ENSMUSG00000133208.1"; transcript_id "ENSMUST00000316588.1"; gene_type "lncRNA"; gene_name "ENSMUSG00000133208"; transcript_type "lncRNA"; transcript_name "ENSMUST00000316588"; exon_number 2; exon_id "ENSMUSE00001625132.1"; level 2; tag "Ensembl_canonical"; tag "GENCODE_Primary"; tag "TAGENE";
chr5	HAVANA	transcript	53556418	53561612	0	-	.	gene_id "ENSMUSG00000133208.1"; transcript_id "ENSMUST00000316588.1"; gene_type "lncRNA"; gene_name "ENSMUSG00000133208"; transcript_type "lncRNA"; transcript_name "ENSMUST00000316588"; level 2; tag "Ensembl_canonical"; tag "GENCODE_Primary"; tag "TAGENE";
chr5	HAVANA	exon	53557966	53558225	0	-	.	gene_id "ENSMUSG00000133208.1"; transcript_id "ENSMUST00000316589.1"; gene_type "lncRNA"; gene_name "ENSMUSG00000133208"; transcript_type "lncRNA"; transcript_name "ENSMUST00000316589"; exon_number 1; exon_id "ENSMUSE00001625131.1"; level 2; tag "basic"; tag "TAGENE";
chr5	HAVANA	exon	53561384	53561612	0	-	.	gene_id "ENSMUSG00000133208.1"; transcript_id "ENSMUST00000316588.1"; gene_type "lncRNA"; gene_name "ENSMUSG00000133208"; transcript_type "lncRNA"; transcript_name "ENSMUST00000316588"; exon_number 1; exon_id "ENSMUSE00001625133.1"; level 2; tag "Ensembl_canonical"; tag "GENCODE_Primary"; tag "TAGENE";
chr5	sragcm37_es	exon	53574242	53575038	5.58361866099764	-	.	gene_id "sragcm37_gene_39147"; transcript_id "sragcm37_gene_39147_tx_1"; exon_id "chr5_53574242_53575038_-"; exonnum "2"; txlen "928";
chr5	sragcm37_es	exon	53574242	53575038	2.00898800033343	-	.	gene_id "sragcm37_gene_39147"; transcript_id "sragcm37_gene_39147_tx_2"; exon_id "chr5_53574242_53575038_-"; exonnum "2"; txlen "1020";
chr5	sragcm37_es	exon	53574242	53575038	0.164060920705109	-	.	gene_id "sragcm37_gene_39147"; transcript_id "sragcm37_gene_39147_tx_3"; exon_id "chr5_53574242_53575038_-"; exonnum "3"; txlen "1269";
chr5	sragcm37_es	exon	53574242	53575038	0.09912724223288	-	.	gene_id "sragcm37_gene_39147"; transcript_id "sragcm37_gene_39147_tx_4"; exon_id "chr5_53574242_53575038_-"; exonnum "3"; txlen "1246";
chr5	sragcm37_mid	exon	53577494	53577719	0.09912724223288	-	.	gene_id "sragcm37_gene_39147"; transcript_id "sragcm37_gene_39147_tx_4"; exon_id "chr5_53577494_53577719_-"; exonnum "2"; txlen "1246";
chr5	sragcm37_mid	exon	53577494	53577742	0.164060920705109	-	.	gene_id "sragcm37_gene_39147"; transcript_id "sragcm37_gene_39147_tx_3"; exon_id "chr5_53577494_53577742_-"; exonnum "2"; txlen "1269";
chr5	sragcm37_ss	exon	53578520	53578742	2.00898800033343	-	.	gene_id "sragcm37_gene_39147"; transcript_id "sragcm37_gene_39147_tx_2"; exon_id "chr5_53578520_53578742_-"; exonnum "1"; txlen "1020";
chr5	sragcm37_ss	exon	53578520	53578742	0.164060920705109	-	.	gene_id "sragcm37_gene_39147"; transcript_id "sragcm37_gene_39147_tx_3"; exon_id "chr5_53578520_53578742_-"; exonnum "1"; txlen "1269";
chr5	sragcm37_ss	exon	53578520	53578742	0.09912724223288	-	.	gene_id "sragcm37_gene_39147"; transcript_id "sragcm37_gene_39147_tx_4"; exon_id "chr5_53578520_53578742_-"; exonnum "1"; txlen "1246";
chr5	sragcm37_ss	exon	53597095	53597225	5.58361866099764	-	.	gene_id "sragcm37_gene_39147"; transcript_id "sragcm37_gene_39147_tx_1"; exon_id "chr5_53597095_53597225_-"; exonnum "1"; txlen "928";
chr5	sragcm37_mid	exon	53601482	53601962	0.0454017455976884	-	.	gene_id "ENSMUSG00000125364.1"; transcript_id "ENSMUSG00000125364.1_tx_3"; exon_id "chr5_53601482_53601962_-"; exonnum "2"; txlen "578";
chr5	sragcm37_mid	exon	53601482	53601962	0.004488380863383	-	.	gene_id "ENSMUSG00000125364.1"; transcript_id "ENSMUSG00000125364.1_tx_7"; exon_id "chr5_53601482_53601962_-"; exonnum "3"; txlen "677";
chr5	sragcm37_ss	exon	53604057	53604153	0.0454017455976884	-	.	gene_id "ENSMUSG00000125364.1"; transcript_id "ENSMUSG00000125364.1_tx_3"; exon_id "chr5_53604057_53604153_-"; exonnum "1"; txlen "578";
chr5	HAVANA	exon	53621108	53621563	0	-	.	gene_id "ENSMUSG00000125364.1"; transcript_id "ENSMUST00000269624.1"; gene_type "lncRNA"; gene_name "ENSMUSG00000125364"; transcript_type "lncRNA"; transcript_name "ENSMUST00000269624"; exon_number 2; exon_id "ENSMUSE00001534694.1"; level 2; tag "basic"; tag "Ensembl_canonical"; tag "GENCODE_Primary"; tag "TAGENE";
chr5	ENSEMBL_gcm37	exon	53621108	53621563	0.0683320765410083	-	.	gene_id "ENSMUSG00000125364.1"; transcript_id "ENSMUSG00000125364.1_tx_2"; exon_id "chr5_53621108_53621563_-"; exonnum "2"; txlen "544";
chr5	ENSEMBL_gcm37	exon	53621108	53621563	0.00580205331120242	-	.	gene_id "ENSMUSG00000125364.1"; transcript_id "ENSMUSG00000125364.1_tx_6"; exon_id "chr5_53621108_53621563_-"; exonnum "3"; txlen "652";
chr5	HAVANA	gene	53621108	53626890	0	-	.	gene_id "ENSMUSG00000125364.1"; gene_type "lncRNA"; gene_name "ENSMUSG00000125364"; level 2;
chr5	HAVANA	transcript	53621108	53626890	0	-	.	gene_id "ENSMUSG00000125364.1"; transcript_id "ENSMUST00000269624.1"; gene_type "lncRNA"; gene_name "ENSMUSG00000125364"; transcript_type "lncRNA"; transcript_name "ENSMUST00000269624"; level 2; tag "basic"; tag "Ensembl_canonical"; tag "GENCODE_Primary"; tag "TAGENE";
chr5	sragcm37_ss	exon	53621894	53621981	0.0683320765410083	-	.	gene_id "ENSMUSG00000125364.1"; transcript_id "ENSMUSG00000125364.1_tx_2"; exon_id "chr5_53621894_53621981_-"; exonnum "1"; txlen "544";
chr5	HAVANA	exon	53626589	53626890	0	-	.	gene_id "ENSMUSG00000125364.1"; transcript_id "ENSMUST00000269624.1"; gene_type "lncRNA"; gene_name "ENSMUSG00000125364"; transcript_type "lncRNA"; transcript_name "ENSMUST00000269624"; exon_number 1; exon_id "ENSMUSE00001534693.1"; level 2; tag "basic"; tag "Ensembl_canonical"; tag "GENCODE_Primary"; tag "TAGENE";
chr5	sragcm37_es	exon	53638865	53639668	0.0448917682404383	-	.	gene_id "ENSMUSG00000125364.1"; transcript_id "ENSMUSG00000125364.1_tx_4"; exon_id "chr5_53638865_53639668_-"; exonnum "2"; txlen "974";
chr5	sragcm37_es	exon	53638865	53639668	0.0184215012377356	-	.	gene_id "ENSMUSG00000125364.1"; transcript_id "ENSMUSG00000125364.1_tx_5"; exon_id "chr5_53638865_53639668_-"; exonnum "2"; txlen "846";
chr5	sragcm37_ss	exon	53644414	53644583	0.0448917682404383	-	.	gene_id "ENSMUSG00000125364.1"; transcript_id "ENSMUSG00000125364.1_tx_4"; exon_id "chr5_53644414_53644583_-"; exonnum "1"; txlen "974";
chr5	sragcm37_ss	exon	53644498	53644539	0.0184215012377356	-	.	gene_id "ENSMUSG00000125364.1"; transcript_id "ENSMUSG00000125364.1_tx_5"; exon_id "chr5_53644498_53644539_-"; exonnum "1"; txlen "846";
chr5	sragcm37_mid	exon	53649356	53649446	0.00580205331120242	-	.	gene_id "ENSMUSG00000125364.1"; transcript_id "ENSMUSG00000125364.1_tx_6"; exon_id "chr5_53649356_53649446_-"; exonnum "2"; txlen "652";
chr5	sragcm37_mid	exon	53649356	53649446	0.004488380863383	-	.	gene_id "ENSMUSG00000125364.1"; transcript_id "ENSMUSG00000125364.1_tx_7"; exon_id "chr5_53649356_53649446_-"; exonnum "2"; txlen "677";
chr5	sragcm37_ss	exon	53651134	53651238	0.00580205331120242	-	.	gene_id "ENSMUSG00000125364.1"; transcript_id "ENSMUSG00000125364.1_tx_6"; exon_id "chr5_53651134_53651238_-"; exonnum "1"; txlen "652";
chr5	sragcm37_ss	exon	53651134	53651238	0.004488380863383	-	.	gene_id "ENSMUSG00000125364.1"; transcript_id "ENSMUSG00000125364.1_tx_7"; exon_id "chr5_53651134_53651238_-"; exonnum "1"; txlen "677";
chr5	sragcm37_es	exon	53657332	53657602	0.0362987171678096	-	.	gene_id "sragcm37_gene_43393"; transcript_id "sragcm37_gene_43393_tx_5"; exon_id "chr5_53657332_53657602_-"; exonnum "3"; txlen "571";
chr5	sragcm37_mid	exon	53658954	53659042	0.0362987171678096	-	.	gene_id "sragcm37_gene_43393"; transcript_id "sragcm37_gene_43393_tx_5"; exon_id "chr5_53658954_53659042_-"; exonnum "2"; txlen "571";
chr5	sragcm37_ss	exon	53660736	53660946	0.0362987171678096	-	.	gene_id "sragcm37_gene_43393"; transcript_id "sragcm37_gene_43393_tx_5"; exon_id "chr5_53660736_53660946_-"; exonnum "1"; txlen "571";
chr5	sragcm37_es	exon	53676428	53676573	0.00794506907272233	-	.	gene_id "ENSMUSG00000106807.2"; transcript_id "ENSMUSG00000106807.2_tx_4"; exon_id "chr5_53676428_53676573_-"; exonnum "3"; txlen "540";
chr5	HAVANA	exon	53676602	53677992	0	-	.	gene_id "ENSMUSG00000106807.2"; transcript_id "ENSMUST00000200950.2"; gene_type "lncRNA"; gene_name "Gm10441"; transcript_type "lncRNA"; transcript_name "Gm10441-201"; exon_number 2; exon_id "ENSMUSE00001362331.2"; level 2; transcript_support_level "1"; mgi_id "MGI:3641801"; tag "basic"; tag "Ensembl_canonical"; tag "GENCODE_Primary"; havana_gene "OTTMUSG00000054614.1"; havana_transcript "OTTMUST00000135400.1";
chr5	HAVANA	gene	53676602	53680073	0	-	.	gene_id "ENSMUSG00000106807.2"; gene_type "lncRNA"; gene_name "Gm10441"; level 2; mgi_id "MGI:3641801"; havana_gene "OTTMUSG00000054614.1";
chr5	HAVANA	transcript	53676602	53680073	0	-	.	gene_id "ENSMUSG00000106807.2"; transcript_id "ENSMUST00000200950.2"; gene_type "lncRNA"; gene_name "Gm10441"; transcript_type "lncRNA"; transcript_name "Gm10441-201"; level 2; transcript_support_level "1"; mgi_id "MGI:3641801"; tag "basic"; tag "Ensembl_canonical"; tag "GENCODE_Primary"; havana_gene "OTTMUSG00000054614.1"; havana_transcript "OTTMUST00000135400.1";
chr5	sragcm37_mid	exon	53677754	53677992	0.00794506907272233	-	.	gene_id "ENSMUSG00000106807.2"; transcript_id "ENSMUSG00000106807.2_tx_4"; exon_id "chr5_53677754_53677992_-"; exonnum "2"; txlen "540";
chr5	HAVANA	exon	53679919	53680073	0	-	.	gene_id "ENSMUSG00000106807.2"; transcript_id "ENSMUST00000200950.2"; gene_type "lncRNA"; gene_name "Gm10441"; transcript_type "lncRNA"; transcript_name "Gm10441-201"; exon_number 1; exon_id "ENSMUSE00001362840.2"; level 2; transcript_support_level "1"; mgi_id "MGI:3641801"; tag "basic"; tag "Ensembl_canonical"; tag "GENCODE_Primary"; havana_gene "OTTMUSG00000054614.1"; havana_transcript "OTTMUST00000135400.1";
chr5	ENSEMBL_gcm37	exon	53679919	53680073	0.00794506907272233	-	.	gene_id "ENSMUSG00000106807.2"; transcript_id "ENSMUSG00000106807.2_tx_4"; exon_id "chr5_53679919_53680073_-"; exonnum "1"; txlen "540";
chr5	sragcm37_es	exon	53688508	53688849	2.43329083325792	-	.	gene_id "ENSMUSG00000106807.2"; transcript_id "ENSMUSG00000106807.2_tx_1"; exon_id "chr5_53688508_53688849_-"; exonnum "3"; txlen "844";
chr5	sragcm37_es	exon	53688508	53688849	0.19733630137155	-	.	gene_id "ENSMUSG00000106807.2"; transcript_id "ENSMUSG00000106807.2_tx_3"; exon_id "chr5_53688508_53688849_-"; exonnum "2"; txlen "679";
chr5	sragcm37_mid	exon	53697513	53697677	2.43329083325792	-	.	gene_id "ENSMUSG00000106807.2"; transcript_id "ENSMUSG00000106807.2_tx_1"; exon_id "chr5_53697513_53697677_-"; exonnum "2"; txlen "844";
chr5	sragcm37_ss	exon	53697877	53698213	2.43329083325792	-	.	gene_id "ENSMUSG00000106807.2"; transcript_id "ENSMUSG00000106807.2_tx_1"; exon_id "chr5_53697877_53698213_-"; exonnum "1"; txlen "844";
chr5	sragcm37_ss	exon	53697877	53698213	0.19733630137155	-	.	gene_id "ENSMUSG00000106807.2"; transcript_id "ENSMUSG00000106807.2_tx_3"; exon_id "chr5_53697877_53698213_-"; exonnum "1"; txlen "679";
chr5	HAVANA	exon	53703517	53703800	0	-	.	gene_id "ENSMUSG00000107111.3"; transcript_id "ENSMUST00000202154.3"; gene_type "lncRNA"; gene_name "Gm40304"; transcript_type "lncRNA"; transcript_name "Gm40304-201"; exon_number 3; exon_id "ENSMUSE00001535299.1"; level 2; transcript_support_level "3"; mgi_id "MGI:5623189"; tag "basic"; tag "Ensembl_canonical"; tag "GENCODE_Primary"; tag "TAGENE"; havana_gene "OTTMUSG00000054615.1"; havana_transcript "OTTMUST00000135401.1";
chr5	HAVANA	gene	53703517	53704753	0	-	.	gene_id "ENSMUSG00000107111.3"; gene_type "lncRNA"; gene_name "Gm40304"; level 2; mgi_id "MGI:5623189"; havana_gene "OTTMUSG00000054615.1";
chr5	HAVANA	transcript	53703517	53704753	0	-	.	gene_id "ENSMUSG00000107111.3"; transcript_id "ENSMUST00000202154.3"; gene_type "lncRNA"; gene_name "Gm40304"; transcript_type "lncRNA"; transcript_name "Gm40304-201"; level 2; transcript_support_level "3"; mgi_id "MGI:5623189"; tag "basic"; tag "Ensembl_canonical"; tag "GENCODE_Primary"; tag "TAGENE"; havana_gene "OTTMUSG00000054615.1"; havana_transcript "OTTMUST00000135401.1";
chr5	HAVANA	exon	53703520	53703800	0	-	.	gene_id "ENSMUSG00000107111.3"; transcript_id "ENSMUST00000269933.1"; gene_type "lncRNA"; gene_name "Gm40304"; transcript_type "lncRNA"; transcript_name "Gm40304-203"; exon_number 3; exon_id "ENSMUSE00001535302.1"; level 2; mgi_id "MGI:5623189"; tag "TAGENE"; havana_gene "OTTMUSG00000054615.1";
chr5	ENSEMBL_gcm37	exon	53703520	53703800	1.0222964242255	-	.	gene_id "ENSMUSG00000107111.3"; transcript_id "ENSMUSG00000107111.3_tx_3"; exon_id "chr5_53703520_53703800_-"; exonnum "4"; txlen "745";
chr5	ENSEMBL_gcm37	exon	53703520	53703800	0.580806392146632	-	.	gene_id "ENSMUSG00000107111.3"; transcript_id "ENSMUSG00000107111.3_tx_4"; exon_id "chr5_53703520_53703800_-"; exonnum "3"; txlen "652";
chr5	ENSEMBL_gcm37	exon	53703520	53703800	0.263260067034681	-	.	gene_id "ENSMUSG00000107111.3"; transcript_id "ENSMUSG00000107111.3_tx_6"; exon_id "chr5_53703520_53703800_-"; exonnum "3"; txlen "564";
chr5	ENSEMBL_gcm37	exon	53703520	53703800	0.0861399844681326	-	.	gene_id "ENSMUSG00000107111.3"; transcript_id "ENSMUSG00000107111.3_tx_8"; exon_id "chr5_53703520_53703800_-"; exonnum "4"; txlen "533";
chr5	HAVANA	transcript	53703520	53704473	0	-	.	gene_id "ENSMUSG00000107111.3"; transcript_id "ENSMUST00000269933.1"; gene_type "lncRNA"; gene_name "Gm40304"; transcript_type "lncRNA"; transcript_name "Gm40304-203"; level 2; mgi_id "MGI:5623189"; tag "TAGENE"; havana_gene "OTTMUSG00000054615.1";
chr5	HAVANA	exon	53703523	53703800	0	-	.	gene_id "ENSMUSG00000107111.3"; transcript_id "ENSMUST00000269932.1"; gene_type "lncRNA"; gene_name "Gm40304"; transcript_type "lncRNA"; transcript_name "Gm40304-202"; exon_number 2; exon_id "ENSMUSE00001535297.1"; level 2; mgi_id "MGI:5623189"; tag "TAGENE"; havana_gene "OTTMUSG00000054615.1";
chr5	HAVANA	transcript	53703523	53704742	0	-	.	gene_id "ENSMUSG00000107111.3"; transcript_id "ENSMUST00000269932.1"; gene_type "lncRNA"; gene_name "Gm40304"; transcript_type "lncRNA"; transcript_name "Gm40304-202"; level 2; mgi_id "MGI:5623189"; tag "TAGENE"; havana_gene "OTTMUSG00000054615.1";
chr5	HAVANA	exon	53703969	53704073	0	-	.	gene_id "ENSMUSG00000107111.3"; transcript_id "ENSMUST00000202154.3"; gene_type "lncRNA"; gene_name "Gm40304"; transcript_type "lncRNA"; transcript_name "Gm40304-201"; exon_number 2; exon_id "ENSMUSE00001358367.2"; level 2; transcript_support_level "3"; mgi_id "MGI:5623189"; tag "basic"; tag "Ensembl_canonical"; tag "GENCODE_Primary"; tag "TAGENE"; havana_gene "OTTMUSG00000054615.1"; havana_transcript "OTTMUST00000135401.1";
chr5	HAVANA	exon	53703969	53704073	0	-	.	gene_id "ENSMUSG00000107111.3"; transcript_id "ENSMUST00000269933.1"; gene_type "lncRNA"; gene_name "Gm40304"; transcript_type "lncRNA"; transcript_name "Gm40304-203"; exon_number 2; exon_id "ENSMUSE00001358367.2"; level 2; mgi_id "MGI:5623189"; tag "TAGENE"; havana_gene "OTTMUSG00000054615.1";
chr5	ENSEMBL_gcm37	exon	53703969	53704073	1.0222964242255	-	.	gene_id "ENSMUSG00000107111.3"; transcript_id "ENSMUSG00000107111.3_tx_3"; exon_id "chr5_53703969_53704073_-"; exonnum "3"; txlen "745";
chr5	ENSEMBL_gcm37	exon	53703969	53704073	0.580806392146632	-	.	gene_id "ENSMUSG00000107111.3"; transcript_id "ENSMUSG00000107111.3_tx_4"; exon_id "chr5_53703969_53704073_-"; exonnum "2"; txlen "652";
chr5	ENSEMBL_gcm37	exon	53703969	53704073	0.263260067034681	-	.	gene_id "ENSMUSG00000107111.3"; transcript_id "ENSMUSG00000107111.3_tx_6"; exon_id "chr5_53703969_53704073_-"; exonnum "2"; txlen "564";
chr5	ENSEMBL_gcm37	exon	53703969	53704073	0.0861399844681326	-	.	gene_id "ENSMUSG00000107111.3"; transcript_id "ENSMUSG00000107111.3_tx_8"; exon_id "chr5_53703969_53704073_-"; exonnum "3"; txlen "533";
chr5	HAVANA	exon	53704340	53704473	0	-	.	gene_id "ENSMUSG00000107111.3"; transcript_id "ENSMUST00000269933.1"; gene_type "lncRNA"; gene_name "Gm40304"; transcript_type "lncRNA"; transcript_name "Gm40304-203"; exon_number 1; exon_id "ENSMUSE00001535301.1"; level 2; mgi_id "MGI:5623189"; tag "TAGENE"; havana_gene "OTTMUSG00000054615.1";
chr5	HAVANA	exon	53704610	53704742	0	-	.	gene_id "ENSMUSG00000107111.3"; transcript_id "ENSMUST00000269932.1"; gene_type "lncRNA"; gene_name "Gm40304"; transcript_type "lncRNA"; transcript_name "Gm40304-202"; exon_number 1; exon_id "ENSMUSE00001535298.1"; level 2; mgi_id "MGI:5623189"; tag "TAGENE"; havana_gene "OTTMUSG00000054615.1";
chr5	HAVANA	exon	53704610	53704753	0	-	.	gene_id "ENSMUSG00000107111.3"; transcript_id "ENSMUST00000202154.3"; gene_type "lncRNA"; gene_name "Gm40304"; transcript_type "lncRNA"; transcript_name "Gm40304-201"; exon_number 1; exon_id "ENSMUSE00001535300.1"; level 2; transcript_support_level "3"; mgi_id "MGI:5623189"; tag "basic"; tag "Ensembl_canonical"; tag "GENCODE_Primary"; tag "TAGENE"; havana_gene "OTTMUSG00000054615.1"; havana_transcript "OTTMUST00000135401.1";
chr5	sragcm37_ss	exon	53723760	53723937	0.263260067034681	-	.	gene_id "ENSMUSG00000107111.3"; transcript_id "ENSMUSG00000107111.3_tx_6"; exon_id "chr5_53723760_53723937_-"; exonnum "1"; txlen "564";
chr5	sragcm37_mid	exon	53734551	53734643	1.0222964242255	-	.	gene_id "ENSMUSG00000107111.3"; transcript_id "ENSMUSG00000107111.3_tx_3"; exon_id "chr5_53734551_53734643_-"; exonnum "2"; txlen "745";
chr5	sragcm37_mid	exon	53734551	53734643	0.0861399844681326	-	.	gene_id "ENSMUSG00000107111.3"; transcript_id "ENSMUSG00000107111.3_tx_8"; exon_id "chr5_53734551_53734643_-"; exonnum "2"; txlen "533";
chr5	sragcm37_ss	exon	53734841	53734894	0.0861399844681326	-	.	gene_id "ENSMUSG00000107111.3"; transcript_id "ENSMUSG00000107111.3_tx_8"; exon_id "chr5_53734841_53734894_-"; exonnum "1"; txlen "533";
chr5	sragcm37_ss	exon	53744171	53744436	1.0222964242255	-	.	gene_id "ENSMUSG00000107111.3"; transcript_id "ENSMUSG00000107111.3_tx_3"; exon_id "chr5_53744171_53744436_-"; exonnum "1"; txlen "745";
chr5	sragcm37_ss	exon	53744171	53744436	0.580806392146632	-	.	gene_id "ENSMUSG00000107111.3"; transcript_id "ENSMUSG00000107111.3_tx_4"; exon_id "chr5_53744171_53744436_-"; exonnum "1"; txlen "652";
chr5	sragcm37_es	exon	53825974	53826337	0.000664494597798416	-	.	gene_id "sragcm37_gene_59243"; transcript_id "sragcm37_gene_59243_tx_2"; exon_id "chr5_53825974_53826337_-"; exonnum "2"; txlen "514";
chr5	HAVANA	gene	53828492	53828778	0	-	.	gene_id "ENSMUSG00000130376.1"; gene_type "lncRNA"; gene_name "ENSMUSG00000130376"; level 2;
chr5	HAVANA	transcript	53828492	53828778	0	-	.	gene_id "ENSMUSG00000130376.1"; transcript_id "ENSMUST00000299524.1"; gene_type "lncRNA"; gene_name "ENSMUSG00000130376"; transcript_type "lncRNA"; transcript_name "ENSMUST00000299524"; level 2; tag "basic"; tag "Ensembl_canonical"; tag "GENCODE_Primary"; tag "TAGENE";
chr5	HAVANA	exon	53828492	53828778	0	-	.	gene_id "ENSMUSG00000130376.1"; transcript_id "ENSMUST00000299524.1"; gene_type "lncRNA"; gene_name "ENSMUSG00000130376"; transcript_type "lncRNA"; transcript_name "ENSMUST00000299524"; exon_number 1; exon_id "ENSMUSE00001592082.1"; level 2; tag "basic"; tag "Ensembl_canonical"; tag "GENCODE_Primary"; tag "TAGENE";
chr5	sragcm37_ss	exon	53829695	53829844	0.000664494597798416	-	.	gene_id "sragcm37_gene_59243"; transcript_id "sragcm37_gene_59243_tx_2"; exon_id "chr5_53829695_53829844_-"; exonnum "1"; txlen "514";
chr5	HAVANA	UTR	53855118	53857100	0	-	.	gene_id "ENSMUSG00000029193.8"; transcript_id "ENSMUST00000200691.4"; gene_type "protein_coding"; gene_name "Cckar"; transcript_type "protein_coding"; transcript_name "Cckar-202"; exon_number 5; exon_id "ENSMUSE00001361977.2"; level 2; protein_id "ENSMUSP00000144103.2"; transcript_support_level "1"; mgi_id "MGI:99478"; tag "basic"; tag "CCDS"; ccdsid "CCDS84881.1"; havana_gene "OTTMUSG00000054616.1"; havana_transcript "OTTMUST00000135402.1";
chr5	HAVANA	exon	53855118	53857654	0	-	.	gene_id "ENSMUSG00000029193.8"; transcript_id "ENSMUST00000200691.4"; gene_type "protein_coding"; gene_name "Cckar"; transcript_type "protein_coding"; transcript_name "Cckar-202"; exon_number 5; exon_id "ENSMUSE00001361977.2"; level 2; protein_id "ENSMUSP00000144103.2"; transcript_support_level "1"; mgi_id "MGI:99478"; tag "basic"; tag "CCDS"; ccdsid "CCDS84881.1"; havana_gene "OTTMUSG00000054616.1"; havana_transcript "OTTMUST00000135402.1";
chr5	HAVANA	transcript	53855118	53864595	0	-	.	gene_id "ENSMUSG00000029193.8"; transcript_id "ENSMUST00000200691.4"; gene_type "protein_coding"; gene_name "Cckar"; transcript_type "protein_coding"; transcript_name "Cckar-202"; level 2; protein_id "ENSMUSP00000144103.2"; transcript_support_level "1"; mgi_id "MGI:99478"; tag "basic"; tag "CCDS"; ccdsid "CCDS84881.1"; havana_gene "OTTMUSG00000054616.1"; havana_transcript "OTTMUST00000135402.1";
chr5	HAVANA	gene	53855118	53865047	0	-	.	gene_id "ENSMUSG00000029193.8"; gene_type "protein_coding"; gene_name "Cckar"; level 2; mgi_id "MGI:99478"; havana_gene "OTTMUSG00000054616.1";
chr5	HAVANA	UTR	53855827	53857100	0	-	.	gene_id "ENSMUSG00000029193.8"; transcript_id "ENSMUST00000031093.5"; gene_type "protein_coding"; gene_name "Cckar"; transcript_type "protein_coding"; transcript_name "Cckar-201"; exon_number 5; exon_id "ENSMUSE00000360827.3"; level 2; protein_id "ENSMUSP00000031093.4"; transcript_support_level "1"; mgi_id "MGI:99478"; tag "basic"; tag "Ensembl_canonical"; tag "GENCODE_Primary"; tag "appris_principal_1"; tag "CCDS"; ccdsid "CCDS19293.1"; havana_gene "OTTMUSG00000054616.1"; havana_transcript "OTTMUST00000135403.1";
chr5	HAVANA	exon	53855827	53857654	0	-	.	gene_id "ENSMUSG00000029193.8"; transcript_id "ENSMUST00000031093.5"; gene_type "protein_coding"; gene_name "Cckar"; transcript_type "protein_coding"; transcript_name "Cckar-201"; exon_number 5; exon_id "ENSMUSE00000360827.3"; level 2; protein_id "ENSMUSP00000031093.4"; transcript_support_level "1"; mgi_id "MGI:99478"; tag "basic"; tag "Ensembl_canonical"; tag "GENCODE_Primary"; tag "appris_principal_1"; tag "CCDS"; ccdsid "CCDS19293.1"; havana_gene "OTTMUSG00000054616.1"; havana_transcript "OTTMUST00000135403.1";
chr5	ENSEMBL_gcm37	exon	53855827	53857654	0.382945231970138	-	.	gene_id "ENSMUSG00000029193.8"; transcript_id "ENSMUSG00000029193.8_tx_1"; exon_id "chr5_53855827_53857654_-"; exonnum "6"; txlen "2882";
chr5	HAVANA	transcript	53855827	53865047	0	-	.	gene_id "ENSMUSG00000029193.8"; transcript_id "ENSMUST00000031093.5"; gene_type "protein_coding"; gene_name "Cckar"; transcript_type "protein_coding"; transcript_name "Cckar-201"; level 2; protein_id "ENSMUSP00000031093.4"; transcript_support_level "1"; mgi_id "MGI:99478"; tag "basic"; tag "Ensembl_canonical"; tag "GENCODE_Primary"; tag "appris_principal_1"; tag "CCDS"; ccdsid "CCDS19293.1"; havana_gene "OTTMUSG00000054616.1"; havana_transcript "OTTMUST00000135403.1";
chr5	HAVANA	stop_codon	53857098	53857100	0	-	0	gene_id "ENSMUSG00000029193.8"; transcript_id "ENSMUST00000200691.4"; gene_type "protein_coding"; gene_name "Cckar"; transcript_type "protein_coding"; transcript_name "Cckar-202"; exon_number 5; exon_id "ENSMUSE00001361977.2"; level 2; protein_id "ENSMUSP00000144103.2"; transcript_support_level "1"; mgi_id "MGI:99478"; tag "basic"; tag "CCDS"; ccdsid "CCDS84881.1"; havana_gene "OTTMUSG00000054616.1"; havana_transcript "OTTMUST00000135402.1";
chr5	HAVANA	stop_codon	53857098	53857100	0	-	0	gene_id "ENSMUSG00000029193.8"; transcript_id "ENSMUST00000031093.5"; gene_type "protein_coding"; gene_name "Cckar"; transcript_type "protein_coding"; transcript_name "Cckar-201"; exon_number 5; exon_id "ENSMUSE00000360827.3"; level 2; protein_id "ENSMUSP00000031093.4"; transcript_support_level "1"; mgi_id "MGI:99478"; tag "basic"; tag "Ensembl_canonical"; tag "GENCODE_Primary"; tag "appris_principal_1"; tag "CCDS"; ccdsid "CCDS19293.1"; havana_gene "OTTMUSG00000054616.1"; havana_transcript "OTTMUST00000135403.1";
chr5	HAVANA	CDS	53857101	53857654	0	-	2	gene_id "ENSMUSG00000029193.8"; transcript_id "ENSMUST00000200691.4"; gene_type "protein_coding"; gene_name "Cckar"; transcript_type "protein_coding"; transcript_name "Cckar-202"; exon_number 5; exon_id "ENSMUSE00001361977.2"; level 2; protein_id "ENSMUSP00000144103.2"; transcript_support_level "1"; mgi_id "MGI:99478"; tag "basic"; tag "CCDS"; ccdsid "CCDS84881.1"; havana_gene "OTTMUSG00000054616.1"; havana_transcript "OTTMUST00000135402.1";
chr5	HAVANA	CDS	53857101	53857654	0	-	2	gene_id "ENSMUSG00000029193.8"; transcript_id "ENSMUST00000031093.5"; gene_type "protein_coding"; gene_name "Cckar"; transcript_type "protein_coding"; transcript_name "Cckar-201"; exon_number 5; exon_id "ENSMUSE00000360827.3"; level 2; protein_id "ENSMUSP00000031093.4"; transcript_support_level "1"; mgi_id "MGI:99478"; tag "basic"; tag "Ensembl_canonical"; tag "GENCODE_Primary"; tag "appris_principal_1"; tag "CCDS"; ccdsid "CCDS19293.1"; havana_gene "OTTMUSG00000054616.1"; havana_transcript "OTTMUST00000135403.1";
chr5	HAVANA	exon	53858565	53858692	0	-	.	gene_id "ENSMUSG00000029193.8"; transcript_id "ENSMUST00000200691.4"; gene_type "protein_coding"; gene_name "Cckar"; transcript_type "protein_coding"; transcript_name "Cckar-202"; exon_number 4; exon_id "ENSMUSE00000186774.2"; level 2; protein_id "ENSMUSP00000144103.2"; transcript_support_level "1"; mgi_id "MGI:99478"; tag "basic"; tag "CCDS"; ccdsid "CCDS84881.1"; havana_gene "OTTMUSG00000054616.1"; havana_transcript "OTTMUST00000135402.1";
chr5	HAVANA	CDS	53858565	53858692	0	-	1	gene_id "ENSMUSG00000029193.8"; transcript_id "ENSMUST00000200691.4"; gene_type "protein_coding"; gene_name "Cckar"; transcript_type "protein_coding"; transcript_name "Cckar-202"; exon_number 4; exon_id "ENSMUSE00000186774.2"; level 2; protein_id "ENSMUSP00000144103.2"; transcript_support_level "1"; mgi_id "MGI:99478"; tag "basic"; tag "CCDS"; ccdsid "CCDS84881.1"; havana_gene "OTTMUSG00000054616.1"; havana_transcript "OTTMUST00000135402.1";
chr5	HAVANA	exon	53858565	53858692	0	-	.	gene_id "ENSMUSG00000029193.8"; transcript_id "ENSMUST00000031093.5"; gene_type "protein_coding"; gene_name "Cckar"; transcript_type "protein_coding"; transcript_name "Cckar-201"; exon_number 4; exon_id "ENSMUSE00000186774.2"; level 2; protein_id "ENSMUSP00000031093.4"; transcript_support_level "1"; mgi_id "MGI:99478"; tag "basic"; tag "Ensembl_canonical"; tag "GENCODE_Primary"; tag "appris_principal_1"; tag "CCDS"; ccdsid "CCDS19293.1"; havana_gene "OTTMUSG00000054616.1"; havana_transcript "OTTMUST00000135403.1";
chr5	HAVANA	CDS	53858565	53858692	0	-	1	gene_id "ENSMUSG00000029193.8"; transcript_id "ENSMUST00000031093.5"; gene_type "protein_coding"; gene_name "Cckar"; transcript_type "protein_coding"; transcript_name "Cckar-201"; exon_number 4; exon_id "ENSMUSE00000186774.2"; level 2; protein_id "ENSMUSP00000031093.4"; transcript_support_level "1"; mgi_id "MGI:99478"; tag "basic"; tag "Ensembl_canonical"; tag "GENCODE_Primary"; tag "appris_principal_1"; tag "CCDS"; ccdsid "CCDS19293.1"; havana_gene "OTTMUSG00000054616.1"; havana_transcript "OTTMUST00000135403.1";
chr5	ENSEMBL_gcm37	exon	53858565	53858692	0.382945231970138	-	.	gene_id "ENSMUSG00000029193.8"; transcript_id "ENSMUSG00000029193.8_tx_1"; exon_id "chr5_53858565_53858692_-"; exonnum "5"; txlen "2882";
chr5	HAVANA	exon	53860202	53860463	0	-	.	gene_id "ENSMUSG00000029193.8"; transcript_id "ENSMUST00000200691.4"; gene_type "protein_coding"; gene_name "Cckar"; transcript_type "protein_coding"; transcript_name "Cckar-202"; exon_number 3; exon_id "ENSMUSE00000186771.2"; level 2; protein_id "ENSMUSP00000144103.2"; transcript_support_level "1"; mgi_id "MGI:99478"; tag "basic"; tag "CCDS"; ccdsid "CCDS84881.1"; havana_gene "OTTMUSG00000054616.1"; havana_transcript "OTTMUST00000135402.1";
chr5	HAVANA	CDS	53860202	53860463	0	-	2	gene_id "ENSMUSG00000029193.8"; transcript_id "ENSMUST00000200691.4"; gene_type "protein_coding"; gene_name "Cckar"; transcript_type "protein_coding"; transcript_name "Cckar-202"; exon_number 3; exon_id "ENSMUSE00000186771.2"; level 2; protein_id "ENSMUSP00000144103.2"; transcript_support_level "1"; mgi_id "MGI:99478"; tag "basic"; tag "CCDS"; ccdsid "CCDS84881.1"; havana_gene "OTTMUSG00000054616.1"; havana_transcript "OTTMUST00000135402.1";
chr5	HAVANA	exon	53860202	53860463	0	-	.	gene_id "ENSMUSG00000029193.8"; transcript_id "ENSMUST00000031093.5"; gene_type "protein_coding"; gene_name "Cckar"; transcript_type "protein_coding"; transcript_name "Cckar-201"; exon_number 3; exon_id "ENSMUSE00000186771.2"; level 2; protein_id "ENSMUSP00000031093.4"; transcript_support_level "1"; mgi_id "MGI:99478"; tag "basic"; tag "Ensembl_canonical"; tag "GENCODE_Primary"; tag "appris_principal_1"; tag "CCDS"; ccdsid "CCDS19293.1"; havana_gene "OTTMUSG00000054616.1"; havana_transcript "OTTMUST00000135403.1";
chr5	HAVANA	CDS	53860202	53860463	0	-	2	gene_id "ENSMUSG00000029193.8"; transcript_id "ENSMUST00000031093.5"; gene_type "protein_coding"; gene_name "Cckar"; transcript_type "protein_coding"; transcript_name "Cckar-201"; exon_number 3; exon_id "ENSMUSE00000186771.2"; level 2; protein_id "ENSMUSP00000031093.4"; transcript_support_level "1"; mgi_id "MGI:99478"; tag "basic"; tag "Ensembl_canonical"; tag "GENCODE_Primary"; tag "appris_principal_1"; tag "CCDS"; ccdsid "CCDS19293.1"; havana_gene "OTTMUSG00000054616.1"; havana_transcript "OTTMUST00000135403.1";
chr5	ENSEMBL_gcm37	exon	53860202	53860463	0.382945231970138	-	.	gene_id "ENSMUSG00000029193.8"; transcript_id "ENSMUSG00000029193.8_tx_1"; exon_id "chr5_53860202_53860463_-"; exonnum "4"; txlen "2882";
chr5	HAVANA	CDS	53863596	53863746	0	-	0	gene_id "ENSMUSG00000029193.8"; transcript_id "ENSMUST00000200691.4"; gene_type "protein_coding"; gene_name "Cckar"; transcript_type "protein_coding"; transcript_name "Cckar-202"; exon_number 2; exon_id "ENSMUSE00001360528.2"; level 2; protein_id "ENSMUSP00000144103.2"; transcript_support_level "1"; mgi_id "MGI:99478"; tag "basic"; tag "CCDS"; ccdsid "CCDS84881.1"; havana_gene "OTTMUSG00000054616.1"; havana_transcript "OTTMUST00000135402.1";
chr5	HAVANA	exon	53863596	53863847	0	-	.	gene_id "ENSMUSG00000029193.8"; transcript_id "ENSMUST00000200691.4"; gene_type "protein_coding"; gene_name "Cckar"; transcript_type "protein_coding"; transcript_name "Cckar-202"; exon_number 2; exon_id "ENSMUSE00001360528.2"; level 2; protein_id "ENSMUSP00000144103.2"; transcript_support_level "1"; mgi_id "MGI:99478"; tag "basic"; tag "CCDS"; ccdsid "CCDS84881.1"; havana_gene "OTTMUSG00000054616.1"; havana_transcript "OTTMUST00000135402.1";
chr5	HAVANA	exon	53863596	53863847	0	-	.	gene_id "ENSMUSG00000029193.8"; transcript_id "ENSMUST00000031093.5"; gene_type "protein_coding"; gene_name "Cckar"; transcript_type "protein_coding"; transcript_name "Cckar-201"; exon_number 2; exon_id "ENSMUSE00001063695.2"; level 2; protein_id "ENSMUSP00000031093.4"; transcript_support_level "1"; mgi_id "MGI:99478"; tag "basic"; tag "Ensembl_canonical"; tag "GENCODE_Primary"; tag "appris_principal_1"; tag "CCDS"; ccdsid "CCDS19293.1"; havana_gene "OTTMUSG00000054616.1"; havana_transcript "OTTMUST00000135403.1";
chr5	HAVANA	CDS	53863596	53863847	0	-	2	gene_id "ENSMUSG00000029193.8"; transcript_id "ENSMUST00000031093.5"; gene_type "protein_coding"; gene_name "Cckar"; transcript_type "protein_coding"; transcript_name "Cckar-201"; exon_number 2; exon_id "ENSMUSE00001063695.2"; level 2; protein_id "ENSMUSP00000031093.4"; transcript_support_level "1"; mgi_id "MGI:99478"; tag "basic"; tag "Ensembl_canonical"; tag "GENCODE_Primary"; tag "appris_principal_1"; tag "CCDS"; ccdsid "CCDS19293.1"; havana_gene "OTTMUSG00000054616.1"; havana_transcript "OTTMUST00000135403.1";
chr5	ENSEMBL_gcm37	exon	53863596	53863847	0.382945231970138	-	.	gene_id "ENSMUSG00000029193.8"; transcript_id "ENSMUSG00000029193.8_tx_1"; exon_id "chr5_53863596_53863847_-"; exonnum "3"; txlen "2882";
chr5	HAVANA	exon	53863687	53863795	0	-	.	gene_id "ENSMUSG00000029193.8"; transcript_id "ENSMUST00000202946.2"; gene_type "protein_coding"; gene_name "Cckar"; transcript_type "protein_coding_CDS_not_defined"; transcript_name "Cckar-203"; exon_number 2; exon_id "ENSMUSE00001362800.2"; level 2; transcript_support_level "3"; mgi_id "MGI:99478"; tag "NMD_likely_if_extended"; havana_gene "OTTMUSG00000054616.1"; havana_transcript "OTTMUST00000135404.1";
chr5	HAVANA	transcript	53863687	53864902	0	-	.	gene_id "ENSMUSG00000029193.8"; transcript_id "ENSMUST00000202946.2"; gene_type "protein_coding"; gene_name "Cckar"; transcript_type "protein_coding_CDS_not_defined"; transcript_name "Cckar-203"; level 2; transcript_support_level "3"; mgi_id "MGI:99478"; tag "NMD_likely_if_extended"; havana_gene "OTTMUSG00000054616.1"; havana_transcript "OTTMUST00000135404.1";
chr5	HAVANA	start_codon	53863744	53863746	0	-	0	gene_id "ENSMUSG00000029193.8"; transcript_id "ENSMUST00000200691.4"; gene_type "protein_coding"; gene_name "Cckar"; transcript_type "protein_coding"; transcript_name "Cckar-202"; exon_number 2; exon_id "ENSMUSE00001360528.2"; level 2; protein_id "ENSMUSP00000144103.2"; transcript_support_level "1"; mgi_id "MGI:99478"; tag "basic"; tag "CCDS"; ccdsid "CCDS84881.1"; havana_gene "OTTMUSG00000054616.1"; havana_transcript "OTTMUST00000135402.1";
chr5	HAVANA	UTR	53863747	53863847	0	-	.	gene_id "ENSMUSG00000029193.8"; transcript_id "ENSMUST00000200691.4"; gene_type "protein_coding"; gene_name "Cckar"; transcript_type "protein_coding"; transcript_name "Cckar-202"; exon_number 2; exon_id "ENSMUSE00001360528.2"; level 2; protein_id "ENSMUSP00000144103.2"; transcript_support_level "1"; mgi_id "MGI:99478"; tag "basic"; tag "CCDS"; ccdsid "CCDS84881.1"; havana_gene "OTTMUSG00000054616.1"; havana_transcript "OTTMUST00000135402.1";
chr5	HAVANA	exon	53864545	53864595	0	-	.	gene_id "ENSMUSG00000029193.8"; transcript_id "ENSMUST00000200691.4"; gene_type "protein_coding"; gene_name "Cckar"; transcript_type "protein_coding"; transcript_name "Cckar-202"; exon_number 1; exon_id "ENSMUSE00001361820.2"; level 2; protein_id "ENSMUSP00000144103.2"; transcript_support_level "1"; mgi_id "MGI:99478"; tag "basic"; tag "CCDS"; ccdsid "CCDS84881.1"; havana_gene "OTTMUSG00000054616.1"; havana_transcript "OTTMUST00000135402.1";
chr5	HAVANA	UTR	53864545	53864595	0	-	.	gene_id "ENSMUSG00000029193.8"; transcript_id "ENSMUST00000200691.4"; gene_type "protein_coding"; gene_name "Cckar"; transcript_type "protein_coding"; transcript_name "Cckar-202"; exon_number 1; exon_id "ENSMUSE00001361820.2"; level 2; protein_id "ENSMUSP00000144103.2"; transcript_support_level "1"; mgi_id "MGI:99478"; tag "basic"; tag "CCDS"; ccdsid "CCDS84881.1"; havana_gene "OTTMUSG00000054616.1"; havana_transcript "OTTMUST00000135402.1";
chr5	HAVANA	CDS	53864588	53864699	0	-	0	gene_id "ENSMUSG00000029193.8"; transcript_id "ENSMUST00000031093.5"; gene_type "protein_coding"; gene_name "Cckar"; transcript_type "protein_coding"; transcript_name "Cckar-201"; exon_number 1; exon_id "ENSMUSE00000398765.4"; level 2; protein_id "ENSMUSP00000031093.4"; transcript_support_level "1"; mgi_id "MGI:99478"; tag "basic"; tag "Ensembl_canonical"; tag "GENCODE_Primary"; tag "appris_principal_1"; tag "CCDS"; ccdsid "CCDS19293.1"; havana_gene "OTTMUSG00000054616.1"; havana_transcript "OTTMUST00000135403.1";
chr5	sragcm37_mid	exon	53864588	53864899	0.382945231970138	-	.	gene_id "ENSMUSG00000029193.8"; transcript_id "ENSMUSG00000029193.8_tx_1"; exon_id "chr5_53864588_53864899_-"; exonnum "2"; txlen "2882";
chr5	HAVANA	exon	53864588	53864902	0	-	.	gene_id "ENSMUSG00000029193.8"; transcript_id "ENSMUST00000202946.2"; gene_type "protein_coding"; gene_name "Cckar"; transcript_type "protein_coding_CDS_not_defined"; transcript_name "Cckar-203"; exon_number 1; exon_id "ENSMUSE00001358347.2"; level 2; transcript_support_level "3"; mgi_id "MGI:99478"; tag "NMD_likely_if_extended"; havana_gene "OTTMUSG00000054616.1"; havana_transcript "OTTMUST00000135404.1";
chr5	HAVANA	exon	53864588	53865047	0	-	.	gene_id "ENSMUSG00000029193.8"; transcript_id "ENSMUST00000031093.5"; gene_type "protein_coding"; gene_name "Cckar"; transcript_type "protein_coding"; transcript_name "Cckar-201"; exon_number 1; exon_id "ENSMUSE00000398765.4"; level 2; protein_id "ENSMUSP00000031093.4"; transcript_support_level "1"; mgi_id "MGI:99478"; tag "basic"; tag "Ensembl_canonical"; tag "GENCODE_Primary"; tag "appris_principal_1"; tag "CCDS"; ccdsid "CCDS19293.1"; havana_gene "OTTMUSG00000054616.1"; havana_transcript "OTTMUST00000135403.1";
chr5	HAVANA	start_codon	53864697	53864699	0	-	0	gene_id "ENSMUSG00000029193.8"; transcript_id "ENSMUST00000031093.5"; gene_type "protein_coding"; gene_name "Cckar"; transcript_type "protein_coding"; transcript_name "Cckar-201"; exon_number 1; exon_id "ENSMUSE00000398765.4"; level 2; protein_id "ENSMUSP00000031093.4"; transcript_support_level "1"; mgi_id "MGI:99478"; tag "basic"; tag "Ensembl_canonical"; tag "GENCODE_Primary"; tag "appris_principal_1"; tag "CCDS"; ccdsid "CCDS19293.1"; havana_gene "OTTMUSG00000054616.1"; havana_transcript "OTTMUST00000135403.1";
chr5	HAVANA	UTR	53864700	53865047	0	-	.	gene_id "ENSMUSG00000029193.8"; transcript_id "ENSMUST00000031093.5"; gene_type "protein_coding"; gene_name "Cckar"; transcript_type "protein_coding"; transcript_name "Cckar-201"; exon_number 1; exon_id "ENSMUSE00000398765.4"; level 2; protein_id "ENSMUSP00000031093.4"; transcript_support_level "1"; mgi_id "MGI:99478"; tag "basic"; tag "Ensembl_canonical"; tag "GENCODE_Primary"; tag "appris_principal_1"; tag "CCDS"; ccdsid "CCDS19293.1"; havana_gene "OTTMUSG00000054616.1"; havana_transcript "OTTMUST00000135403.1";
chr5	sragcm37_ss	exon	53865178	53865277	0.382945231970138	-	.	gene_id "ENSMUSG00000029193.8"; transcript_id "ENSMUSG00000029193.8_tx_1"; exon_id "chr5_53865178_53865277_-"; exonnum "1"; txlen "2882";
chr5	sragcm37_es	exon	54064783	54064821	0.0277831658836358	-	.	gene_id "sragcm37_gene_55648"; transcript_id "sragcm37_gene_55648_tx_1"; exon_id "chr5_54064783_54064821_-"; exonnum "2"; txlen "564";
chr5	sragcm37_ss	exon	54064846	54065370	0.0277831658836358	-	.	gene_id "sragcm37_gene_55648"; transcript_id "sragcm37_gene_55648_tx_1"; exon_id "chr5_54064846_54065370_-"; exonnum "1"; txlen "564";
chr5	sragcm37_es	exon	54070234	54070972	0.242585251036192	-	.	gene_id "ENSMUSG00000132695.1"; transcript_id "ENSMUSG00000132695.1_tx_1"; exon_id "chr5_54070234_54070972_-"; exonnum "3"; txlen "962";
chr5	sragcm37_es	exon	54070234	54070972	0.0857797616656751	-	.	gene_id "ENSMUSG00000132695.1"; transcript_id "ENSMUSG00000132695.1_tx_3"; exon_id "chr5_54070234_54070972_-"; exonnum "4"; txlen "1057";
chr5	sragcm37_mid	exon	54071499	54071574	0.242585251036192	-	.	gene_id "ENSMUSG00000132695.1"; transcript_id "ENSMUSG00000132695.1_tx_1"; exon_id "chr5_54071499_54071574_-"; exonnum "2"; txlen "962";
chr5	sragcm37_mid	exon	54071499	54071574	0.0857797616656751	-	.	gene_id "ENSMUSG00000132695.1"; transcript_id "ENSMUSG00000132695.1_tx_3"; exon_id "chr5_54071499_54071574_-"; exonnum "3"; txlen "1057";
chr5	HAVANA	exon	54081392	54081671	0	-	.	gene_id "ENSMUSG00000132695.1"; transcript_id "ENSMUST00000313534.1"; gene_type "lncRNA"; gene_name "ENSMUSG00000132695"; transcript_type "lncRNA"; transcript_name "ENSMUST00000313534"; exon_number 3; exon_id "ENSMUSE00001619197.1"; level 2; tag "Ensembl_canonical"; tag "GENCODE_Primary"; tag "TAGENE";
chr5	HAVANA	gene	54081392	54087398	0	-	.	gene_id "ENSMUSG00000132695.1"; gene_type "lncRNA"; gene_name "ENSMUSG00000132695"; level 2;
chr5	HAVANA	transcript	54081392	54087398	0	-	.	gene_id "ENSMUSG00000132695.1"; transcript_id "ENSMUST00000313534.1"; gene_type "lncRNA"; gene_name "ENSMUSG00000132695"; transcript_type "lncRNA"; transcript_name "ENSMUST00000313534"; level 2; tag "Ensembl_canonical"; tag "GENCODE_Primary"; tag "TAGENE";
chr5	HAVANA	exon	54081403	54081671	0	-	.	gene_id "ENSMUSG00000132695.1"; transcript_id "ENSMUST00000313535.1"; gene_type "lncRNA"; gene_name "ENSMUSG00000132695"; transcript_type "lncRNA"; transcript_name "ENSMUST00000313535"; exon_number 4; exon_id "ENSMUSE00001619196.1"; level 2; tag "basic"; tag "TAGENE";
chr5	ENSEMBL_gcm37	exon	54081403	54081671	0.0250595574037268	-	.	gene_id "ENSMUSG00000132695.1"; transcript_id "ENSMUSG00000132695.1_tx_5"; exon_id "chr5_54081403_54081671_-"; exonnum "4"; txlen "593";
chr5	HAVANA	transcript	54081403	54087376	0	-	.	gene_id "ENSMUSG00000132695.1"; transcript_id "ENSMUST00000313535.1"; gene_type "lncRNA"; gene_name "ENSMUSG00000132695"; transcript_type "lncRNA"; transcript_name "ENSMUST00000313535"; level 2; tag "basic"; tag "TAGENE";
chr5	sragcm37_es	exon	54081926	54083424	0.177617658659622	-	.	gene_id "ENSMUSG00000132695.1"; transcript_id "ENSMUSG00000132695.1_tx_2"; exon_id "chr5_54081926_54083424_-"; exonnum "3"; txlen "1741";
chr5	HAVANA	exon	54084733	54084814	0	-	.	gene_id "ENSMUSG00000132695.1"; transcript_id "ENSMUST00000313535.1"; gene_type "lncRNA"; gene_name "ENSMUSG00000132695"; transcript_type "lncRNA"; transcript_name "ENSMUST00000313535"; exon_number 3; exon_id "ENSMUSE00001619194.1"; level 2; tag "basic"; tag "TAGENE";
chr5	ENSEMBL_gcm37	exon	54084733	54084814	0.0250595574037268	-	.	gene_id "ENSMUSG00000132695.1"; transcript_id "ENSMUSG00000132695.1_tx_5"; exon_id "chr5_54084733_54084814_-"; exonnum "3"; txlen "593";
chr5	HAVANA	exon	54086840	54086934	0	-	.	gene_id "ENSMUSG00000132695.1"; transcript_id "ENSMUST00000313534.1"; gene_type "lncRNA"; gene_name "ENSMUSG00000132695"; transcript_type "lncRNA"; transcript_name "ENSMUST00000313534"; exon_number 2; exon_id "ENSMUSE00001619193.1"; level 2; tag "Ensembl_canonical"; tag "GENCODE_Primary"; tag "TAGENE";
chr5	HAVANA	exon	54086840	54086934	0	-	.	gene_id "ENSMUSG00000132695.1"; transcript_id "ENSMUST00000313535.1"; gene_type "lncRNA"; gene_name "ENSMUSG00000132695"; transcript_type "lncRNA"; transcript_name "ENSMUST00000313535"; exon_number 2; exon_id "ENSMUSE00001619193.1"; level 2; tag "basic"; tag "TAGENE";
chr5	ENSEMBL_gcm37	exon	54086840	54086934	0.177617658659622	-	.	gene_id "ENSMUSG00000132695.1"; transcript_id "ENSMUSG00000132695.1_tx_2"; exon_id "chr5_54086840_54086934_-"; exonnum "2"; txlen "1741";
chr5	ENSEMBL_gcm37	exon	54086840	54086934	0.0857797616656751	-	.	gene_id "ENSMUSG00000132695.1"; transcript_id "ENSMUSG00000132695.1_tx_3"; exon_id "chr5_54086840_54086934_-"; exonnum "2"; txlen "1057";
chr5	ENSEMBL_gcm37	exon	54086840	54086934	0.0250595574037268	-	.	gene_id "ENSMUSG00000132695.1"; transcript_id "ENSMUSG00000132695.1_tx_5"; exon_id "chr5_54086840_54086934_-"; exonnum "2"; txlen "593";
chr5	HAVANA	exon	54087253	54087376	0	-	.	gene_id "ENSMUSG00000132695.1"; transcript_id "ENSMUST00000313535.1"; gene_type "lncRNA"; gene_name "ENSMUSG00000132695"; transcript_type "lncRNA"; transcript_name "ENSMUST00000313535"; exon_number 1; exon_id "ENSMUSE00001619192.1"; level 2; tag "basic"; tag "TAGENE";
chr5	HAVANA	exon	54087253	54087398	0	-	.	gene_id "ENSMUSG00000132695.1"; transcript_id "ENSMUST00000313534.1"; gene_type "lncRNA"; gene_name "ENSMUSG00000132695"; transcript_type "lncRNA"; transcript_name "ENSMUST00000313534"; exon_number 1; exon_id "ENSMUSE00001619195.1"; level 2; tag "Ensembl_canonical"; tag "GENCODE_Primary"; tag "TAGENE";
chr5	sragcm37_mid	exon	54087253	54087399	0.242585251036192	-	.	gene_id "ENSMUSG00000132695.1"; transcript_id "ENSMUSG00000132695.1_tx_1"; exon_id "chr5_54087253_54087399_-"; exonnum "1"; txlen "962";
chr5	sragcm37_mid	exon	54087253	54087399	0.177617658659622	-	.	gene_id "ENSMUSG00000132695.1"; transcript_id "ENSMUSG00000132695.1_tx_2"; exon_id "chr5_54087253_54087399_-"; exonnum "1"; txlen "1741";
chr5	sragcm37_mid	exon	54087253	54087399	0.0857797616656751	-	.	gene_id "ENSMUSG00000132695.1"; transcript_id "ENSMUSG00000132695.1_tx_3"; exon_id "chr5_54087253_54087399_-"; exonnum "1"; txlen "1057";
chr5	sragcm37_mid	exon	54087253	54087399	0.0250595574037268	-	.	gene_id "ENSMUSG00000132695.1"; transcript_id "ENSMUSG00000132695.1_tx_5"; exon_id "chr5_54087253_54087399_-"; exonnum "1"; txlen "593";
chr5	sragcm37_es	exon	54204348	54204827	0.30175082651738	-	.	gene_id "sragcm37_gene_56648"; transcript_id "sragcm37_gene_56648_tx_1"; exon_id "chr5_54204348_54204827_-"; exonnum "2"; txlen "759";
chr5	sragcm37_ss	exon	54205827	54206105	0.30175082651738	-	.	gene_id "sragcm37_gene_56648"; transcript_id "sragcm37_gene_56648_tx_1"; exon_id "chr5_54205827_54206105_-"; exonnum "1"; txlen "759";
chr5	HAVANA	exon	54251345	54251827	0	-	.	gene_id "ENSMUSG00000107105.2"; transcript_id "ENSMUST00000201566.2"; gene_type "processed_pseudogene"; gene_name "Gm15820"; transcript_type "processed_pseudogene"; transcript_name "Gm15820-201"; exon_number 2; exon_id "ENSMUSE00001357920.2"; level 2; transcript_support_level "NA"; mgi_id "MGI:3801941"; ont "PGO:0000004"; tag "basic"; tag "Ensembl_canonical"; tag "GENCODE_Primary"; havana_gene "OTTMUSG00000026434.1"; havana_transcript "OTTMUST00000065376.1";
chr5	HAVANA	gene	54251345	54252422	0	-	.	gene_id "ENSMUSG00000107105.2"; gene_type "processed_pseudogene"; gene_name "Gm15820"; level 2; mgi_id "MGI:3801941"; havana_gene "OTTMUSG00000026434.1";
chr5	HAVANA	transcript	54251345	54252422	0	-	.	gene_id "ENSMUSG00000107105.2"; transcript_id "ENSMUST00000201566.2"; gene_type "processed_pseudogene"; gene_name "Gm15820"; transcript_type "processed_pseudogene"; transcript_name "Gm15820-201"; level 2; transcript_support_level "NA"; mgi_id "MGI:3801941"; ont "PGO:0000004"; tag "basic"; tag "Ensembl_canonical"; tag "GENCODE_Primary"; havana_gene "OTTMUSG00000026434.1"; havana_transcript "OTTMUST00000065376.1";
chr5	HAVANA	exon	54252178	54252422	0	-	.	gene_id "ENSMUSG00000107105.2"; transcript_id "ENSMUST00000201566.2"; gene_type "processed_pseudogene"; gene_name "Gm15820"; transcript_type "processed_pseudogene"; transcript_name "Gm15820-201"; exon_number 1; exon_id "ENSMUSE00001360334.2"; level 2; transcript_support_level "NA"; mgi_id "MGI:3801941"; ont "PGO:0000004"; tag "basic"; tag "Ensembl_canonical"; tag "GENCODE_Primary"; havana_gene "OTTMUSG00000026434.1"; havana_transcript "OTTMUST00000065376.1";
chr5	HAVANA	exon	54521779	54522252	0	-	.	gene_id "ENSMUSG00000134062.1"; transcript_id "ENSMUST00000322278.1"; gene_type "lncRNA"; gene_name "ENSMUSG00000134062"; transcript_type "lncRNA"; transcript_name "ENSMUST00000322278"; exon_number 3; exon_id "ENSMUSE00001635652.1"; level 2; tag "basic"; tag "Ensembl_canonical"; tag "GENCODE_Primary"; tag "TAGENE";
chr5	HAVANA	gene	54521779	54580819	0	-	.	gene_id "ENSMUSG00000134062.1"; gene_type "lncRNA"; gene_name "ENSMUSG00000134062"; level 2;
chr5	HAVANA	transcript	54521779	54580819	0	-	.	gene_id "ENSMUSG00000134062.1"; transcript_id "ENSMUST00000322278.1"; gene_type "lncRNA"; gene_name "ENSMUSG00000134062"; transcript_type "lncRNA"; transcript_name "ENSMUST00000322278"; level 2; tag "basic"; tag "Ensembl_canonical"; tag "GENCODE_Primary"; tag "TAGENE";
chr5	HAVANA	exon	54524402	54524554	0	-	.	gene_id "ENSMUSG00000134062.1"; transcript_id "ENSMUST00000322278.1"; gene_type "lncRNA"; gene_name "ENSMUSG00000134062"; transcript_type "lncRNA"; transcript_name "ENSMUST00000322278"; exon_number 2; exon_id "ENSMUSE00001635651.1"; level 2; tag "basic"; tag "Ensembl_canonical"; tag "GENCODE_Primary"; tag "TAGENE";
chr5	HAVANA	exon	54580783	54580819	0	-	.	gene_id "ENSMUSG00000134062.1"; transcript_id "ENSMUST00000322278.1"; gene_type "lncRNA"; gene_name "ENSMUSG00000134062"; transcript_type "lncRNA"; transcript_name "ENSMUST00000322278"; exon_number 1; exon_id "ENSMUSE00001635650.1"; level 2; tag "basic"; tag "Ensembl_canonical"; tag "GENCODE_Primary"; tag "TAGENE";
chr5	HAVANA	exon	54598112	54598321	0	-	.	gene_id "ENSMUSG00000134141.1"; transcript_id "ENSMUST00000322695.1"; gene_type "lncRNA"; gene_name "ENSMUSG00000134141"; transcript_type "lncRNA"; transcript_name "ENSMUST00000322695"; exon_number 2; exon_id "ENSMUSE00001636465.1"; level 2; tag "basic"; tag "Ensembl_canonical"; tag "GENCODE_Primary"; tag "TAGENE";
chr5	HAVANA	gene	54598112	54603067	0	-	.	gene_id "ENSMUSG00000134141.1"; gene_type "lncRNA"; gene_name "ENSMUSG00000134141"; level 2;
chr5	HAVANA	transcript	54598112	54603067	0	-	.	gene_id "ENSMUSG00000134141.1"; transcript_id "ENSMUST00000322695.1"; gene_type "lncRNA"; gene_name "ENSMUSG00000134141"; transcript_type "lncRNA"; transcript_name "ENSMUST00000322695"; level 2; tag "basic"; tag "Ensembl_canonical"; tag "GENCODE_Primary"; tag "TAGENE";
chr5	HAVANA	exon	54602797	54603067	0	-	.	gene_id "ENSMUSG00000134141.1"; transcript_id "ENSMUST00000322695.1"; gene_type "lncRNA"; gene_name "ENSMUSG00000134141"; transcript_type "lncRNA"; transcript_name "ENSMUST00000322695"; exon_number 1; exon_id "ENSMUSE00001636466.1"; level 2; tag "basic"; tag "Ensembl_canonical"; tag "GENCODE_Primary"; tag "TAGENE";
chr5	HAVANA	gene	54809310	54809463	0	-	.	gene_id "ENSMUSG00000105143.2"; gene_type "processed_pseudogene"; gene_name "Gm8069"; level 2; mgi_id "MGI:3645115"; havana_gene "OTTMUSG00000054970.1";
chr5	HAVANA	transcript	54809310	54809463	0	-	.	gene_id "ENSMUSG00000105143.2"; transcript_id "ENSMUST00000197887.2"; gene_type "processed_pseudogene"; gene_name "Gm8069"; transcript_type "processed_pseudogene"; transcript_name "Gm8069-201"; level 2; transcript_support_level "NA"; mgi_id "MGI:3645115"; ont "PGO:0000004"; tag "basic"; tag "Ensembl_canonical"; tag "GENCODE_Primary"; havana_gene "OTTMUSG00000054970.1"; havana_transcript "OTTMUST00000136226.1";
chr5	HAVANA	exon	54809310	54809463	0	-	.	gene_id "ENSMUSG00000105143.2"; transcript_id "ENSMUST00000197887.2"; gene_type "processed_pseudogene"; gene_name "Gm8069"; transcript_type "processed_pseudogene"; transcript_name "Gm8069-201"; exon_number 1; exon_id "ENSMUSE00001355091.2"; level 2; transcript_support_level "NA"; mgi_id "MGI:3645115"; ont "PGO:0000004"; tag "basic"; tag "Ensembl_canonical"; tag "GENCODE_Primary"; havana_gene "OTTMUSG00000054970.1"; havana_transcript "OTTMUST00000136226.1";
chr5	ENSEMBL	gene	55460762	55460923	0	-	.	gene_id "ENSMUSG00000065795.3"; gene_type "snRNA"; gene_name "Gm25513"; level 3; mgi_id "MGI:5455290";
chr5	ENSEMBL	transcript	55460762	55460923	0	-	.	gene_id "ENSMUSG00000065795.3"; transcript_id "ENSMUST00000083861.3"; gene_type "snRNA"; gene_name "Gm25513"; transcript_type "snRNA"; transcript_name "Gm25513-201"; level 3; transcript_support_level "NA"; mgi_id "MGI:5455290"; tag "basic"; tag "Ensembl_canonical"; tag "GENCODE_Primary";
chr5	ENSEMBL	exon	55460762	55460923	0	-	.	gene_id "ENSMUSG00000065795.3"; transcript_id "ENSMUST00000083861.3"; gene_type "snRNA"; gene_name "Gm25513"; transcript_type "snRNA"; transcript_name "Gm25513-201"; exon_number 1; exon_id "ENSMUSE00000523020.2"; level 3; transcript_support_level "NA"; mgi_id "MGI:5455290"; tag "basic"; tag "Ensembl_canonical"; tag "GENCODE_Primary";
chr5	HAVANA	gene	55740987	55741692	0	-	.	gene_id "ENSMUSG00000105384.2"; gene_type "processed_pseudogene"; gene_name "Gm43396"; level 2; mgi_id "MGI:5663533"; havana_gene "OTTMUSG00000055270.1";
chr5	HAVANA	transcript	55740987	55741692	0	-	.	gene_id "ENSMUSG00000105384.2"; transcript_id "ENSMUST00000197506.2"; gene_type "processed_pseudogene"; gene_name "Gm43396"; transcript_type "processed_pseudogene"; transcript_name "Gm43396-201"; level 2; transcript_support_level "NA"; mgi_id "MGI:5663533"; ont "PGO:0000004"; tag "basic"; tag "Ensembl_canonical"; tag "GENCODE_Primary"; havana_gene "OTTMUSG00000055270.1"; havana_transcript "OTTMUST00000136853.1";
chr5	HAVANA	exon	55740987	55741692	0	-	.	gene_id "ENSMUSG00000105384.2"; transcript_id "ENSMUST00000197506.2"; gene_type "processed_pseudogene"; gene_name "Gm43396"; transcript_type "processed_pseudogene"; transcript_name "Gm43396-201"; exon_number 1; exon_id "ENSMUSE00001353736.2"; level 2; transcript_support_level "NA"; mgi_id "MGI:5663533"; ont "PGO:0000004"; tag "basic"; tag "Ensembl_canonical"; tag "GENCODE_Primary"; havana_gene "OTTMUSG00000055270.1"; havana_transcript "OTTMUST00000136853.1";
chr5	sragcm37_es	exon	55816655	55817635	0.0170643091145222	-	.	gene_id "sragcm37_gene_64613"; transcript_id "sragcm37_gene_64613_tx_2"; exon_id "chr5_55816655_55817635_-"; exonnum "4"; txlen "1416";
chr5	sragcm37_mid	exon	55828875	55829077	0.0170643091145222	-	.	gene_id "sragcm37_gene_64613"; transcript_id "sragcm37_gene_64613_tx_2"; exon_id "chr5_55828875_55829077_-"; exonnum "3"; txlen "1416";
chr5	sragcm37_es	exon	55856306	55856593	0.0357645719036066	-	.	gene_id "sragcm37_gene_64613"; transcript_id "sragcm37_gene_64613_tx_1"; exon_id "chr5_55856306_55856593_-"; exonnum "3"; txlen "520";
chr5	sragcm37_mid	exon	55857665	55857714	0.0357645719036066	-	.	gene_id "sragcm37_gene_64613"; transcript_id "sragcm37_gene_64613_tx_1"; exon_id "chr5_55857665_55857714_-"; exonnum "2"; txlen "520";
chr5	sragcm37_mid	exon	55857665	55857714	0.0170643091145222	-	.	gene_id "sragcm37_gene_64613"; transcript_id "sragcm37_gene_64613_tx_2"; exon_id "chr5_55857665_55857714_-"; exonnum "2"; txlen "1416";
chr5	sragcm37_ss	exon	55858832	55859013	0.0357645719036066	-	.	gene_id "sragcm37_gene_64613"; transcript_id "sragcm37_gene_64613_tx_1"; exon_id "chr5_55858832_55859013_-"; exonnum "1"; txlen "520";
chr5	sragcm37_ss	exon	55858832	55859013	0.0170643091145222	-	.	gene_id "sragcm37_gene_64613"; transcript_id "sragcm37_gene_64613_tx_2"; exon_id "chr5_55858832_55859013_-"; exonnum "1"; txlen "1416";
chr5	HAVANA	gene	55879959	55880763	0	-	.	gene_id "ENSMUSG00000106335.2"; gene_type "processed_pseudogene"; gene_name "Gm20223"; level 2; mgi_id "MGI:5012408"; havana_gene "OTTMUSG00000055010.1";
chr5	HAVANA	transcript	55879959	55880763	0	-	.	gene_id "ENSMUSG00000106335.2"; transcript_id "ENSMUST00000199932.2"; gene_type "processed_pseudogene"; gene_name "Gm20223"; transcript_type "processed_pseudogene"; transcript_name "Gm20223-201"; level 2; transcript_support_level "NA"; mgi_id "MGI:5012408"; ont "PGO:0000004"; tag "basic"; tag "Ensembl_canonical"; tag "GENCODE_Primary"; havana_gene "OTTMUSG00000055010.1"; havana_transcript "OTTMUST00000136310.1";
chr5	HAVANA	exon	55879959	55880763	0	-	.	gene_id "ENSMUSG00000106335.2"; transcript_id "ENSMUST00000199932.2"; gene_type "processed_pseudogene"; gene_name "Gm20223"; transcript_type "processed_pseudogene"; transcript_name "Gm20223-201"; exon_number 1; exon_id "ENSMUSE00001349606.2"; level 2; transcript_support_level "NA"; mgi_id "MGI:5012408"; ont "PGO:0000004"; tag "basic"; tag "Ensembl_canonical"; tag "GENCODE_Primary"; havana_gene "OTTMUSG00000055010.1"; havana_transcript "OTTMUST00000136310.1";
chr5	HAVANA	gene	55946513	55950229	0	-	.	gene_id "ENSMUSG00000105678.2"; gene_type "TEC"; gene_name "Gm43705"; level 2; mgi_id "MGI:5663842"; havana_gene "OTTMUSG00000055011.1";
chr5	HAVANA	transcript	55946513	55950229	0	-	.	gene_id "ENSMUSG00000105678.2"; transcript_id "ENSMUST00000195958.2"; gene_type "TEC"; gene_name "Gm43705"; transcript_type "TEC"; transcript_name "Gm43705-201"; level 2; transcript_support_level "NA"; mgi_id "MGI:5663842"; tag "basic"; tag "Ensembl_canonical"; tag "GENCODE_Primary"; havana_gene "OTTMUSG00000055011.1"; havana_transcript "OTTMUST00000136311.1";
chr5	HAVANA	exon	55946513	55950229	0	-	.	gene_id "ENSMUSG00000105678.2"; transcript_id "ENSMUST00000195958.2"; gene_type "TEC"; gene_name "Gm43705"; transcript_type "TEC"; transcript_name "Gm43705-201"; exon_number 1; exon_id "ENSMUSE00001348192.2"; level 2; transcript_support_level "NA"; mgi_id "MGI:5663842"; tag "basic"; tag "Ensembl_canonical"; tag "GENCODE_Primary"; havana_gene "OTTMUSG00000055011.1"; havana_transcript "OTTMUST00000136311.1";
chr5	sragcm37_es	exon	55960447	55961418	0.241370644721656	-	.	gene_id "sragcm37_gene_54076"; transcript_id "sragcm37_gene_54076_tx_1"; exon_id "chr5_55960447_55961418_-"; exonnum "3"; txlen "1310";
chr5	sragcm37_es	exon	55960447	55961418	0.190241833325796	-	.	gene_id "sragcm37_gene_54076"; transcript_id "sragcm37_gene_54076_tx_2"; exon_id "chr5_55960447_55961418_-"; exonnum "3"; txlen "1137";
chr5	sragcm37_es	exon	55960447	55961418	0.0864333161677795	-	.	gene_id "sragcm37_gene_54076"; transcript_id "sragcm37_gene_54076_tx_3"; exon_id "chr5_55960447_55961418_-"; exonnum "4"; txlen "1416";
chr5	sragcm37_es	exon	55960447	55961418	0.0642901907038469	-	.	gene_id "sragcm37_gene_54076"; transcript_id "sragcm37_gene_54076_tx_4"; exon_id "chr5_55960447_55961418_-"; exonnum "2"; txlen "1040";
chr5	sragcm37_es	exon	55960447	55961418	0.0315725328519103	-	.	gene_id "sragcm37_gene_54076"; transcript_id "sragcm37_gene_54076_tx_5"; exon_id "chr5_55960447_55961418_-"; exonnum "4"; txlen "1243";
chr5	sragcm37_es	exon	55960447	55961418	0.00158796717555133	-	.	gene_id "sragcm37_gene_54076"; transcript_id "sragcm37_gene_54076_tx_6"; exon_id "chr5_55960447_55961418_-"; exonnum "5"; txlen "1554";
chr5	sragcm37_es	exon	55960447	55961418	0.000647065585794348	-	.	gene_id "sragcm37_gene_54076"; transcript_id "sragcm37_gene_54076_tx_7"; exon_id "chr5_55960447_55961418_-"; exonnum "5"; txlen "1513";
chr5	sragcm37_mid	exon	55961513	55961618	0.0864333161677795	-	.	gene_id "sragcm37_gene_54076"; transcript_id "sragcm37_gene_54076_tx_3"; exon_id "chr5_55961513_55961618_-"; exonnum "3"; txlen "1416";
chr5	sragcm37_mid	exon	55961513	55961618	0.0315725328519103	-	.	gene_id "sragcm37_gene_54076"; transcript_id "sragcm37_gene_54076_tx_5"; exon_id "chr5_55961513_55961618_-"; exonnum "3"; txlen "1243";
chr5	sragcm37_mid	exon	55961513	55961618	0.00158796717555133	-	.	gene_id "sragcm37_gene_54076"; transcript_id "sragcm37_gene_54076_tx_6"; exon_id "chr5_55961513_55961618_-"; exonnum "4"; txlen "1554";
chr5	sragcm37_mid	exon	55961513	55961618	0.000647065585794348	-	.	gene_id "sragcm37_gene_54076"; transcript_id "sragcm37_gene_54076_tx_7"; exon_id "chr5_55961513_55961618_-"; exonnum "4"; txlen "1513";
chr5	sragcm37_mid	exon	55966079	55966348	0.241370644721656	-	.	gene_id "sragcm37_gene_54076"; transcript_id "sragcm37_gene_54076_tx_1"; exon_id "chr5_55966079_55966348_-"; exonnum "2"; txlen "1310";
chr5	sragcm37_mid	exon	55966079	55966348	0.0864333161677795	-	.	gene_id "sragcm37_gene_54076"; transcript_id "sragcm37_gene_54076_tx_3"; exon_id "chr5_55966079_55966348_-"; exonnum "2"; txlen "1416";
chr5	sragcm37_mid	exon	55966079	55966348	0.00158796717555133	-	.	gene_id "sragcm37_gene_54076"; transcript_id "sragcm37_gene_54076_tx_6"; exon_id "chr5_55966079_55966348_-"; exonnum "3"; txlen "1554";
chr5	sragcm37_mid	exon	55966079	55966348	0.000647065585794348	-	.	gene_id "sragcm37_gene_54076"; transcript_id "sragcm37_gene_54076_tx_7"; exon_id "chr5_55966079_55966348_-"; exonnum "3"; txlen "1513";
chr5	sragcm37_mid	exon	55966449	55966475	0.00158796717555133	-	.	gene_id "sragcm37_gene_54076"; transcript_id "sragcm37_gene_54076_tx_6"; exon_id "chr5_55966449_55966475_-"; exonnum "2"; txlen "1554";
chr5	sragcm37_mid	exon	55975245	55975341	0.190241833325796	-	.	gene_id "sragcm37_gene_54076"; transcript_id "sragcm37_gene_54076_tx_2"; exon_id "chr5_55975245_55975341_-"; exonnum "2"; txlen "1137";
chr5	sragcm37_mid	exon	55975245	55975341	0.0315725328519103	-	.	gene_id "sragcm37_gene_54076"; transcript_id "sragcm37_gene_54076_tx_5"; exon_id "chr5_55975245_55975341_-"; exonnum "2"; txlen "1243";
chr5	sragcm37_mid	exon	55975245	55975341	0.000647065585794348	-	.	gene_id "sragcm37_gene_54076"; transcript_id "sragcm37_gene_54076_tx_7"; exon_id "chr5_55975245_55975341_-"; exonnum "2"; txlen "1513";
chr5	sragcm37_ss	exon	55975566	55975744	0.00158796717555133	-	.	gene_id "sragcm37_gene_54076"; transcript_id "sragcm37_gene_54076_tx_6"; exon_id "chr5_55975566_55975744_-"; exonnum "1"; txlen "1554";
chr5	sragcm37_ss	exon	55978356	55978423	0.241370644721656	-	.	gene_id "sragcm37_gene_54076"; transcript_id "sragcm37_gene_54076_tx_1"; exon_id "chr5_55978356_55978423_-"; exonnum "1"; txlen "1310";
chr5	sragcm37_ss	exon	55978356	55978423	0.190241833325796	-	.	gene_id "sragcm37_gene_54076"; transcript_id "sragcm37_gene_54076_tx_2"; exon_id "chr5_55978356_55978423_-"; exonnum "1"; txlen "1137";
chr5	sragcm37_ss	exon	55978356	55978423	0.0864333161677795	-	.	gene_id "sragcm37_gene_54076"; transcript_id "sragcm37_gene_54076_tx_3"; exon_id "chr5_55978356_55978423_-"; exonnum "1"; txlen "1416";
chr5	sragcm37_ss	exon	55978356	55978423	0.0642901907038469	-	.	gene_id "sragcm37_gene_54076"; transcript_id "sragcm37_gene_54076_tx_4"; exon_id "chr5_55978356_55978423_-"; exonnum "1"; txlen "1040";
chr5	sragcm37_ss	exon	55978356	55978423	0.0315725328519103	-	.	gene_id "sragcm37_gene_54076"; transcript_id "sragcm37_gene_54076_tx_5"; exon_id "chr5_55978356_55978423_-"; exonnum "1"; txlen "1243";
chr5	sragcm37_ss	exon	55978356	55978423	0.000647065585794348	-	.	gene_id "sragcm37_gene_54076"; transcript_id "sragcm37_gene_54076_tx_7"; exon_id "chr5_55978356_55978423_-"; exonnum "1"; txlen "1513";
chr5	sragcm37_es	exon	56040228	56040795	0.0990683696622886	-	.	gene_id "sragcm37_gene_59245"; transcript_id "sragcm37_gene_59245_tx_1"; exon_id "chr5_56040228_56040795_-"; exonnum "2"; txlen "664";
chr5	sragcm37_es	exon	56040228	56040795	0.00515316659580366	-	.	gene_id "sragcm37_gene_59245"; transcript_id "sragcm37_gene_59245_tx_2"; exon_id "chr5_56040228_56040795_-"; exonnum "3"; txlen "786";
chr5	sragcm37_mid	exon	56041561	56041682	0.00515316659580366	-	.	gene_id "sragcm37_gene_59245"; transcript_id "sragcm37_gene_59245_tx_2"; exon_id "chr5_56041561_56041682_-"; exonnum "2"; txlen "786";
chr5	sragcm37_ss	exon	56043107	56043202	0.0990683696622886	-	.	gene_id "sragcm37_gene_59245"; transcript_id "sragcm37_gene_59245_tx_1"; exon_id "chr5_56043107_56043202_-"; exonnum "1"; txlen "664";
chr5	sragcm37_ss	exon	56043107	56043202	0.00515316659580366	-	.	gene_id "sragcm37_gene_59245"; transcript_id "sragcm37_gene_59245_tx_2"; exon_id "chr5_56043107_56043202_-"; exonnum "1"; txlen "786";
chr5	sragcm37_es	exon	56147236	56147635	0.0184989761033532	-	.	gene_id "sragcm37_gene_59246"; transcript_id "sragcm37_gene_59246_tx_1"; exon_id "chr5_56147236_56147635_-"; exonnum "3"; txlen "573";
chr5	sragcm37_mid	exon	56149165	56149252	0.0184989761033532	-	.	gene_id "sragcm37_gene_59246"; transcript_id "sragcm37_gene_59246_tx_1"; exon_id "chr5_56149165_56149252_-"; exonnum "2"; txlen "573";
chr5	sragcm37_ss	exon	56154200	56154284	0.0184989761033532	-	.	gene_id "sragcm37_gene_59246"; transcript_id "sragcm37_gene_59246_tx_1"; exon_id "chr5_56154200_56154284_-"; exonnum "1"; txlen "573";
chr5	ENSEMBL	gene	57285987	57286114	0	-	.	gene_id "ENSMUSG00000077333.3"; gene_type "snoRNA"; gene_name "Gm23015"; level 3; mgi_id "MGI:5452792";
chr5	ENSEMBL	transcript	57285987	57286114	0	-	.	gene_id "ENSMUSG00000077333.3"; transcript_id "ENSMUST00000104145.3"; gene_type "snoRNA"; gene_name "Gm23015"; transcript_type "snoRNA"; transcript_name "Gm23015-201"; level 3; transcript_support_level "NA"; mgi_id "MGI:5452792"; tag "basic"; tag "Ensembl_canonical"; tag "GENCODE_Primary";
chr5	ENSEMBL	exon	57285987	57286114	0	-	.	gene_id "ENSMUSG00000077333.3"; transcript_id "ENSMUST00000104145.3"; gene_type "snoRNA"; gene_name "Gm23015"; transcript_type "snoRNA"; transcript_name "Gm23015-201"; exon_number 1; exon_id "ENSMUSE00000664298.2"; level 3; transcript_support_level "NA"; mgi_id "MGI:5452792"; tag "basic"; tag "Ensembl_canonical"; tag "GENCODE_Primary";
chr5	sragcm37_es	exon	57709191	57709927	0.0954726995590422	-	.	gene_id "ENSMUSG00000097216.5"; transcript_id "ENSMUSG00000097216.5_tx_13"; exon_id "chr5_57709191_57709927_-"; exonnum "6"; txlen "1276";
chr5	sragcm37_es	exon	57709191	57709927	0.0789479046381313	-	.	gene_id "ENSMUSG00000097216.5"; transcript_id "ENSMUSG00000097216.5_tx_14"; exon_id "chr5_57709191_57709927_-"; exonnum "5"; txlen "1216";
chr5	sragcm37_es	exon	57709191	57709927	0.0331825349866787	-	.	gene_id "ENSMUSG00000097216.5"; transcript_id "ENSMUSG00000097216.5_tx_19"; exon_id "chr5_57709191_57709927_-"; exonnum "5"; txlen "1130";
chr5	sragcm37_es	exon	57709191	57709927	0.290691260707753	-	.	gene_id "ENSMUSG00000097216.5"; transcript_id "ENSMUSG00000097216.5_tx_6"; exon_id "chr5_57709191_57709927_-"; exonnum "5"; txlen "1185";
chr5	sragcm37_es	exon	57709191	57709927	0.1828335001095	-	.	gene_id "ENSMUSG00000097216.5"; transcript_id "ENSMUSG00000097216.5_tx_8"; exon_id "chr5_57709191_57709927_-"; exonnum "4"; txlen "1125";
chr5	sragcm37_es	exon	57719444	57719588	0.0376383561794991	-	.	gene_id "ENSMUSG00000097216.5"; transcript_id "ENSMUSG00000097216.5_tx_18"; exon_id "chr5_57719444_57719588_-"; exonnum "6"; txlen "684";
chr5	sragcm37_es	exon	57719444	57719588	0.0298358524252773	-	.	gene_id "ENSMUSG00000097216.5"; transcript_id "ENSMUSG00000097216.5_tx_21"; exon_id "chr5_57719444_57719588_-"; exonnum "5"; txlen "624";
chr5	sragcm37_mid	exon	57721047	57721137	0.0954726995590422	-	.	gene_id "ENSMUSG00000097216.5"; transcript_id "ENSMUSG00000097216.5_tx_13"; exon_id "chr5_57721047_57721137_-"; exonnum "5"; txlen "1276";
chr5	sragcm37_mid	exon	57721047	57721137	0.0789479046381313	-	.	gene_id "ENSMUSG00000097216.5"; transcript_id "ENSMUSG00000097216.5_tx_14"; exon_id "chr5_57721047_57721137_-"; exonnum "4"; txlen "1216";
chr5	sragcm37_mid	exon	57721047	57721137	0.0376383561794991	-	.	gene_id "ENSMUSG00000097216.5"; transcript_id "ENSMUSG00000097216.5_tx_18"; exon_id "chr5_57721047_57721137_-"; exonnum "5"; txlen "684";
chr5	sragcm37_mid	exon	57721047	57721137	0.0298358524252773	-	.	gene_id "ENSMUSG00000097216.5"; transcript_id "ENSMUSG00000097216.5_tx_21"; exon_id "chr5_57721047_57721137_-"; exonnum "4"; txlen "624";
chr5	HAVANA	exon	57727421	57727760	0	-	.	gene_id "ENSMUSG00000097216.5"; transcript_id "ENSMUST00000180708.4"; gene_type "lncRNA"; gene_name "4932441J04Rik"; transcript_type "lncRNA"; transcript_name "4932441J04Rik-201"; exon_number 5; exon_id "ENSMUSE00001702304.1"; level 2; transcript_support_level "1"; mgi_id "MGI:2441691"; tag "basic"; tag "Ensembl_canonical"; tag "GENCODE_Primary"; tag "TAGENE"; havana_gene "OTTMUSG00000050933.1"; havana_transcript "OTTMUST00000129092.1";
chr5	HAVANA	transcript	57727421	57875357	0	-	.	gene_id "ENSMUSG00000097216.5"; transcript_id "ENSMUST00000180708.4"; gene_type "lncRNA"; gene_name "4932441J04Rik"; transcript_type "lncRNA"; transcript_name "4932441J04Rik-201"; level 2; transcript_support_level "1"; mgi_id "MGI:2441691"; tag "basic"; tag "Ensembl_canonical"; tag "GENCODE_Primary"; tag "TAGENE"; havana_gene "OTTMUSG00000050933.1"; havana_transcript "OTTMUST00000129092.1";
chr5	HAVANA	gene	57727421	57879729	0	-	.	gene_id "ENSMUSG00000097216.5"; gene_type "lncRNA"; gene_name "4932441J04Rik"; level 2; mgi_id "MGI:2441691"; tag "overlapping_locus"; havana_gene "OTTMUSG00000050933.1";
chr5	HAVANA	exon	57727633	57727760	0	-	.	gene_id "ENSMUSG00000097216.5"; transcript_id "ENSMUST00000356932.1"; gene_type "lncRNA"; gene_name "4932441J04Rik"; transcript_type "lncRNA"; transcript_name "4932441J04Rik-203"; exon_number 5; exon_id "ENSMUSE00001702320.1"; level 2; mgi_id "MGI:2441691"; tag "basic"; tag "TAGENE"; havana_gene "OTTMUSG00000050933.1";
chr5	HAVANA	transcript	57727633	57871731	0	-	.	gene_id "ENSMUSG00000097216.5"; transcript_id "ENSMUST00000356932.1"; gene_type "lncRNA"; gene_name "4932441J04Rik"; transcript_type "lncRNA"; transcript_name "4932441J04Rik-203"; level 2; mgi_id "MGI:2441691"; tag "basic"; tag "TAGENE"; havana_gene "OTTMUSG00000050933.1";
chr5	HAVANA	exon	57754579	57754696	0	-	.	gene_id "ENSMUSG00000097216.5"; transcript_id "ENSMUST00000356940.1"; gene_type "lncRNA"; gene_name "4932441J04Rik"; transcript_type "lncRNA"; transcript_name "4932441J04Rik-211"; exon_number 7; exon_id "ENSMUSE00001702287.1"; level 2; mgi_id "MGI:2441691"; tag "basic"; tag "TAGENE"; havana_gene "OTTMUSG00000050933.1";
chr5	HAVANA	exon	57754579	57754696	0	-	.	gene_id "ENSMUSG00000097216.5"; transcript_id "ENSMUST00000356939.1"; gene_type "lncRNA"; gene_name "4932441J04Rik"; transcript_type "lncRNA"; transcript_name "4932441J04Rik-210"; exon_number 5; exon_id "ENSMUSE00001702287.1"; level 2; mgi_id "MGI:2441691"; tag "basic"; tag "TAGENE"; havana_gene "OTTMUSG00000050933.1";
chr5	HAVANA	exon	57754579	57754696	0	-	.	gene_id "ENSMUSG00000097216.5"; transcript_id "ENSMUST00000356938.1"; gene_type "lncRNA"; gene_name "4932441J04Rik"; transcript_type "lncRNA"; transcript_name "4932441J04Rik-209"; exon_number 6; exon_id "ENSMUSE00001702287.1"; level 2; mgi_id "MGI:2441691"; tag "basic"; tag "TAGENE"; havana_gene "OTTMUSG00000050933.1";
chr5	HAVANA	exon	57754579	57755202	0	-	.	gene_id "ENSMUSG00000097216.5"; transcript_id "ENSMUST00000356936.1"; gene_type "lncRNA"; gene_name "4932441J04Rik"; transcript_type "lncRNA"; transcript_name "4932441J04Rik-207"; exon_number 5; exon_id "ENSMUSE00001702301.1"; level 2; mgi_id "MGI:2441691"; tag "basic"; tag "TAGENE"; havana_gene "OTTMUSG00000050933.1";
chr5	HAVANA	exon	57754579	57755202	0	-	.	gene_id "ENSMUSG00000097216.5"; transcript_id "ENSMUST00000356935.1"; gene_type "lncRNA"; gene_name "4932441J04Rik"; transcript_type "lncRNA"; transcript_name "4932441J04Rik-206"; exon_number 4; exon_id "ENSMUSE00001702301.1"; level 2; mgi_id "MGI:2441691"; tag "basic"; tag "TAGENE"; havana_gene "OTTMUSG00000050933.1";
chr5	HAVANA	exon	57754579	57755418	0	-	.	gene_id "ENSMUSG00000097216.5"; transcript_id "ENSMUST00000356937.1"; gene_type "lncRNA"; gene_name "4932441J04Rik"; transcript_type "lncRNA"; transcript_name "4932441J04Rik-208"; exon_number 5; exon_id "ENSMUSE00001702319.1"; level 2; mgi_id "MGI:2441691"; tag "basic"; tag "TAGENE"; havana_gene "OTTMUSG00000050933.1";
chr5	HAVANA	transcript	57754579	57875267	0	-	.	gene_id "ENSMUSG00000097216.5"; transcript_id "ENSMUST00000356940.1"; gene_type "lncRNA"; gene_name "4932441J04Rik"; transcript_type "lncRNA"; transcript_name "4932441J04Rik-211"; level 2; mgi_id "MGI:2441691"; tag "basic"; tag "TAGENE"; havana_gene "OTTMUSG00000050933.1";
chr5	HAVANA	transcript	57754579	57875307	0	-	.	gene_id "ENSMUSG00000097216.5"; transcript_id "ENSMUST00000356939.1"; gene_type "lncRNA"; gene_name "4932441J04Rik"; transcript_type "lncRNA"; transcript_name "4932441J04Rik-210"; level 2; mgi_id "MGI:2441691"; tag "basic"; tag "TAGENE"; havana_gene "OTTMUSG00000050933.1";
chr5	HAVANA	transcript	57754579	57875318	0	-	.	gene_id "ENSMUSG00000097216.5"; transcript_id "ENSMUST00000356938.1"; gene_type "lncRNA"; gene_name "4932441J04Rik"; transcript_type "lncRNA"; transcript_name "4932441J04Rik-209"; level 2; mgi_id "MGI:2441691"; tag "basic"; tag "TAGENE"; havana_gene "OTTMUSG00000050933.1";
chr5	HAVANA	transcript	57754579	57875350	0	-	.	gene_id "ENSMUSG00000097216.5"; transcript_id "ENSMUST00000356937.1"; gene_type "lncRNA"; gene_name "4932441J04Rik"; transcript_type "lncRNA"; transcript_name "4932441J04Rik-208"; level 2; mgi_id "MGI:2441691"; tag "basic"; tag "TAGENE"; havana_gene "OTTMUSG00000050933.1";
chr5	HAVANA	transcript	57754579	57875357	0	-	.	gene_id "ENSMUSG00000097216.5"; transcript_id "ENSMUST00000356936.1"; gene_type "lncRNA"; gene_name "4932441J04Rik"; transcript_type "lncRNA"; transcript_name "4932441J04Rik-207"; level 2; mgi_id "MGI:2441691"; tag "basic"; tag "TAGENE"; havana_gene "OTTMUSG00000050933.1";
chr5	HAVANA	transcript	57754579	57875460	0	-	.	gene_id "ENSMUSG00000097216.5"; transcript_id "ENSMUST00000356935.1"; gene_type "lncRNA"; gene_name "4932441J04Rik"; transcript_type "lncRNA"; transcript_name "4932441J04Rik-206"; level 2; mgi_id "MGI:2441691"; tag "basic"; tag "TAGENE"; havana_gene "OTTMUSG00000050933.1";
chr5	HAVANA	exon	57754584	57754696	0	-	.	gene_id "ENSMUSG00000097216.5"; transcript_id "ENSMUST00000356942.1"; gene_type "lncRNA"; gene_name "4932441J04Rik"; transcript_type "lncRNA"; transcript_name "4932441J04Rik-213"; exon_number 6; exon_id "ENSMUSE00001702300.1"; level 2; mgi_id "MGI:2441691"; tag "basic"; tag "TAGENE"; havana_gene "OTTMUSG00000050933.1";
chr5	ENSEMBL_gcm37	exon	57754584	57754696	0.00399802485956623	-	.	gene_id "ENSMUSG00000097216.5"; transcript_id "ENSMUSG00000097216.5_tx_22"; exon_id "chr5_57754584_57754696_-"; exonnum "8"; txlen "1660";
chr5	ENSEMBL_gcm37	exon	57754584	57754696	0.00399802485956623	-	.	gene_id "ENSMUSG00000097216.5"; transcript_id "ENSMUSG00000097216.5_tx_23"; exon_id "chr5_57754584_57754696_-"; exonnum "8"; txlen "1353";
chr5	HAVANA	transcript	57754584	57871731	0	-	.	gene_id "ENSMUSG00000097216.5"; transcript_id "ENSMUST00000356942.1"; gene_type "lncRNA"; gene_name "4932441J04Rik"; transcript_type "lncRNA"; transcript_name "4932441J04Rik-213"; level 2; mgi_id "MGI:2441691"; tag "basic"; tag "TAGENE"; havana_gene "OTTMUSG00000050933.1";
chr5	HAVANA	exon	57755025	57755202	0	-	.	gene_id "ENSMUSG00000097216.5"; transcript_id "ENSMUST00000356944.1"; gene_type "lncRNA"; gene_name "4932441J04Rik"; transcript_type "lncRNA"; transcript_name "4932441J04Rik-215"; exon_number 5; exon_id "ENSMUSE00001702316.1"; level 2; mgi_id "MGI:2441691"; tag "basic"; tag "TAGENE"; havana_gene "OTTMUSG00000050933.1";
chr5	HAVANA	exon	57755025	57755202	0	-	.	gene_id "ENSMUSG00000097216.5"; transcript_id "ENSMUST00000356941.1"; gene_type "lncRNA"; gene_name "4932441J04Rik"; transcript_type "lncRNA"; transcript_name "4932441J04Rik-212"; exon_number 6; exon_id "ENSMUSE00001702316.1"; level 2; mgi_id "MGI:2441691"; tag "basic"; tag "TAGENE"; havana_gene "OTTMUSG00000050933.1";
chr5	HAVANA	transcript	57755025	57871698	0	-	.	gene_id "ENSMUSG00000097216.5"; transcript_id "ENSMUST00000356944.1"; gene_type "lncRNA"; gene_name "4932441J04Rik"; transcript_type "lncRNA"; transcript_name "4932441J04Rik-215"; level 2; mgi_id "MGI:2441691"; tag "basic"; tag "TAGENE"; havana_gene "OTTMUSG00000050933.1";
chr5	HAVANA	transcript	57755025	57875299	0	-	.	gene_id "ENSMUSG00000097216.5"; transcript_id "ENSMUST00000356941.1"; gene_type "lncRNA"; gene_name "4932441J04Rik"; transcript_type "lncRNA"; transcript_name "4932441J04Rik-212"; level 2; mgi_id "MGI:2441691"; tag "basic"; tag "TAGENE"; havana_gene "OTTMUSG00000050933.1";
chr5	HAVANA	exon	57755028	57755418	0	-	.	gene_id "ENSMUSG00000097216.5"; transcript_id "ENSMUST00000356934.1"; gene_type "lncRNA"; gene_name "4932441J04Rik"; transcript_type "lncRNA"; transcript_name "4932441J04Rik-205"; exon_number 5; exon_id "ENSMUSE00001702312.1"; level 2; mgi_id "MGI:2441691"; tag "basic"; tag "TAGENE"; havana_gene "OTTMUSG00000050933.1";
chr5	HAVANA	transcript	57755028	57879726	0	-	.	gene_id "ENSMUSG00000097216.5"; transcript_id "ENSMUST00000356934.1"; gene_type "lncRNA"; gene_name "4932441J04Rik"; transcript_type "lncRNA"; transcript_name "4932441J04Rik-205"; level 2; mgi_id "MGI:2441691"; tag "basic"; tag "TAGENE"; havana_gene "OTTMUSG00000050933.1";
chr5	HAVANA	exon	57755030	57755202	0	-	.	gene_id "ENSMUSG00000097216.5"; transcript_id "ENSMUST00000356943.1"; gene_type "lncRNA"; gene_name "4932441J04Rik"; transcript_type "lncRNA"; transcript_name "4932441J04Rik-214"; exon_number 5; exon_id "ENSMUSE00001702318.1"; level 2; mgi_id "MGI:2441691"; tag "basic"; tag "TAGENE"; havana_gene "OTTMUSG00000050933.1";
chr5	HAVANA	exon	57755030	57755202	0	-	.	gene_id "ENSMUSG00000097216.5"; transcript_id "ENSMUST00000356933.1"; gene_type "lncRNA"; gene_name "4932441J04Rik"; transcript_type "lncRNA"; transcript_name "4932441J04Rik-204"; exon_number 5; exon_id "ENSMUSE00001702318.1"; level 2; mgi_id "MGI:2441691"; tag "basic"; tag "TAGENE"; havana_gene "OTTMUSG00000050933.1";
chr5	ENSEMBL_gcm37	exon	57755030	57755202	0.117016602652777	-	.	gene_id "ENSMUSG00000097216.5"; transcript_id "ENSMUSG00000097216.5_tx_12"; exon_id "chr5_57755030_57755202_-"; exonnum "6"; txlen "684";
chr5	HAVANA	transcript	57755030	57871751	0	-	.	gene_id "ENSMUSG00000097216.5"; transcript_id "ENSMUST00000356943.1"; gene_type "lncRNA"; gene_name "4932441J04Rik"; transcript_type "lncRNA"; transcript_name "4932441J04Rik-214"; level 2; mgi_id "MGI:2441691"; tag "basic"; tag "TAGENE"; havana_gene "OTTMUSG00000050933.1";
chr5	HAVANA	transcript	57755030	57879729	0	-	.	gene_id "ENSMUSG00000097216.5"; transcript_id "ENSMUST00000356933.1"; gene_type "lncRNA"; gene_name "4932441J04Rik"; transcript_type "lncRNA"; transcript_name "4932441J04Rik-204"; level 2; mgi_id "MGI:2441691"; tag "basic"; tag "TAGENE"; havana_gene "OTTMUSG00000050933.1";
chr5	HAVANA	exon	57755033	57755202	0	-	.	gene_id "ENSMUSG00000097216.5"; transcript_id "ENSMUST00000356945.1"; gene_type "lncRNA"; gene_name "4932441J04Rik"; transcript_type "lncRNA"; transcript_name "4932441J04Rik-216"; exon_number 6; exon_id "ENSMUSE00001702296.1"; level 2; mgi_id "MGI:2441691"; tag "basic"; tag "TAGENE"; havana_gene "OTTMUSG00000050933.1";
chr5	HAVANA	transcript	57755033	57871553	0	-	.	gene_id "ENSMUSG00000097216.5"; transcript_id "ENSMUST00000356945.1"; gene_type "lncRNA"; gene_name "4932441J04Rik"; transcript_type "lncRNA"; transcript_name "4932441J04Rik-216"; level 2; mgi_id "MGI:2441691"; tag "basic"; tag "TAGENE"; havana_gene "OTTMUSG00000050933.1";
chr5	HAVANA	exon	57755266	57755418	0	-	.	gene_id "ENSMUSG00000097216.5"; transcript_id "ENSMUST00000356940.1"; gene_type "lncRNA"; gene_name "4932441J04Rik"; transcript_type "lncRNA"; transcript_name "4932441J04Rik-211"; exon_number 6; exon_id "ENSMUSE00001702309.1"; level 2; mgi_id "MGI:2441691"; tag "basic"; tag "TAGENE"; havana_gene "OTTMUSG00000050933.1";
chr5	HAVANA	exon	57755266	57755418	0	-	.	gene_id "ENSMUSG00000097216.5"; transcript_id "ENSMUST00000356939.1"; gene_type "lncRNA"; gene_name "4932441J04Rik"; transcript_type "lncRNA"; transcript_name "4932441J04Rik-210"; exon_number 4; exon_id "ENSMUSE00001702309.1"; level 2; mgi_id "MGI:2441691"; tag "basic"; tag "TAGENE"; havana_gene "OTTMUSG00000050933.1";
chr5	HAVANA	exon	57755266	57755418	0	-	.	gene_id "ENSMUSG00000097216.5"; transcript_id "ENSMUST00000356938.1"; gene_type "lncRNA"; gene_name "4932441J04Rik"; transcript_type "lncRNA"; transcript_name "4932441J04Rik-209"; exon_number 5; exon_id "ENSMUSE00001702309.1"; level 2; mgi_id "MGI:2441691"; tag "basic"; tag "TAGENE"; havana_gene "OTTMUSG00000050933.1";
chr5	HAVANA	exon	57755266	57755418	0	-	.	gene_id "ENSMUSG00000097216.5"; transcript_id "ENSMUST00000356942.1"; gene_type "lncRNA"; gene_name "4932441J04Rik"; transcript_type "lncRNA"; transcript_name "4932441J04Rik-213"; exon_number 5; exon_id "ENSMUSE00001702309.1"; level 2; mgi_id "MGI:2441691"; tag "basic"; tag "TAGENE"; havana_gene "OTTMUSG00000050933.1";
chr5	ENSEMBL_gcm37	exon	57755266	57755418	0.00399802485956623	-	.	gene_id "ENSMUSG00000097216.5"; transcript_id "ENSMUSG00000097216.5_tx_22"; exon_id "chr5_57755266_57755418_-"; exonnum "7"; txlen "1660";
chr5	ENSEMBL_gcm37	exon	57755266	57755418	0.00399802485956623	-	.	gene_id "ENSMUSG00000097216.5"; transcript_id "ENSMUSG00000097216.5_tx_23"; exon_id "chr5_57755266_57755418_-"; exonnum "7"; txlen "1353";
chr5	HAVANA	exon	57757533	57757639	0	-	.	gene_id "ENSMUSG00000097216.5"; transcript_id "ENSMUST00000356940.1"; gene_type "lncRNA"; gene_name "4932441J04Rik"; transcript_type "lncRNA"; transcript_name "4932441J04Rik-211"; exon_number 5; exon_id "ENSMUSE00001702298.1"; level 2; mgi_id "MGI:2441691"; tag "basic"; tag "TAGENE"; havana_gene "OTTMUSG00000050933.1";
chr5	HAVANA	exon	57757533	57757639	0	-	.	gene_id "ENSMUSG00000097216.5"; transcript_id "ENSMUST00000356941.1"; gene_type "lncRNA"; gene_name "4932441J04Rik"; transcript_type "lncRNA"; transcript_name "4932441J04Rik-212"; exon_number 5; exon_id "ENSMUSE00001702298.1"; level 2; mgi_id "MGI:2441691"; tag "basic"; tag "TAGENE"; havana_gene "OTTMUSG00000050933.1";
chr5	HAVANA	exon	57757533	57757639	0	-	.	gene_id "ENSMUSG00000097216.5"; transcript_id "ENSMUST00000356945.1"; gene_type "lncRNA"; gene_name "4932441J04Rik"; transcript_type "lncRNA"; transcript_name "4932441J04Rik-216"; exon_number 5; exon_id "ENSMUSE00001702298.1"; level 2; mgi_id "MGI:2441691"; tag "basic"; tag "TAGENE"; havana_gene "OTTMUSG00000050933.1";
chr5	ENSEMBL_gcm37	exon	57757533	57757639	0.00399802485956623	-	.	gene_id "ENSMUSG00000097216.5"; transcript_id "ENSMUSG00000097216.5_tx_22"; exon_id "chr5_57757533_57757639_-"; exonnum "6"; txlen "1660";
chr5	ENSEMBL_gcm37	exon	57757533	57757639	0.00399802485956623	-	.	gene_id "ENSMUSG00000097216.5"; transcript_id "ENSMUSG00000097216.5_tx_23"; exon_id "chr5_57757533_57757639_-"; exonnum "6"; txlen "1353";
chr5	HAVANA	exon	57758650	57758812	0	-	.	gene_id "ENSMUSG00000097216.5"; transcript_id "ENSMUST00000180708.4"; gene_type "lncRNA"; gene_name "4932441J04Rik"; transcript_type "lncRNA"; transcript_name "4932441J04Rik-201"; exon_number 4; exon_id "ENSMUSE00001184069.2"; level 2; transcript_support_level "1"; mgi_id "MGI:2441691"; tag "basic"; tag "Ensembl_canonical"; tag "GENCODE_Primary"; tag "TAGENE"; havana_gene "OTTMUSG00000050933.1"; havana_transcript "OTTMUST00000129092.1";
chr5	HAVANA	exon	57758650	57758812	0	-	.	gene_id "ENSMUSG00000097216.5"; transcript_id "ENSMUST00000356932.1"; gene_type "lncRNA"; gene_name "4932441J04Rik"; transcript_type "lncRNA"; transcript_name "4932441J04Rik-203"; exon_number 4; exon_id "ENSMUSE00001184069.2"; level 2; mgi_id "MGI:2441691"; tag "basic"; tag "TAGENE"; havana_gene "OTTMUSG00000050933.1";
chr5	HAVANA	exon	57758650	57758812	0	-	.	gene_id "ENSMUSG00000097216.5"; transcript_id "ENSMUST00000356940.1"; gene_type "lncRNA"; gene_name "4932441J04Rik"; transcript_type "lncRNA"; transcript_name "4932441J04Rik-211"; exon_number 4; exon_id "ENSMUSE00001184069.2"; level 2; mgi_id "MGI:2441691"; tag "basic"; tag "TAGENE"; havana_gene "OTTMUSG00000050933.1";
chr5	HAVANA	exon	57758650	57758812	0	-	.	gene_id "ENSMUSG00000097216.5"; transcript_id "ENSMUST00000356939.1"; gene_type "lncRNA"; gene_name "4932441J04Rik"; transcript_type "lncRNA"; transcript_name "4932441J04Rik-210"; exon_number 3; exon_id "ENSMUSE00001184069.2"; level 2; mgi_id "MGI:2441691"; tag "basic"; tag "TAGENE"; havana_gene "OTTMUSG00000050933.1";
chr5	HAVANA	exon	57758650	57758812	0	-	.	gene_id "ENSMUSG00000097216.5"; transcript_id "ENSMUST00000356938.1"; gene_type "lncRNA"; gene_name "4932441J04Rik"; transcript_type "lncRNA"; transcript_name "4932441J04Rik-209"; exon_number 4; exon_id "ENSMUSE00001184069.2"; level 2; mgi_id "MGI:2441691"; tag "basic"; tag "TAGENE"; havana_gene "OTTMUSG00000050933.1";
chr5	HAVANA	exon	57758650	57758812	0	-	.	gene_id "ENSMUSG00000097216.5"; transcript_id "ENSMUST00000356937.1"; gene_type "lncRNA"; gene_name "4932441J04Rik"; transcript_type "lncRNA"; transcript_name "4932441J04Rik-208"; exon_number 4; exon_id "ENSMUSE00001184069.2"; level 2; mgi_id "MGI:2441691"; tag "basic"; tag "TAGENE"; havana_gene "OTTMUSG00000050933.1";
chr5	HAVANA	exon	57758650	57758812	0	-	.	gene_id "ENSMUSG00000097216.5"; transcript_id "ENSMUST00000356936.1"; gene_type "lncRNA"; gene_name "4932441J04Rik"; transcript_type "lncRNA"; transcript_name "4932441J04Rik-207"; exon_number 4; exon_id "ENSMUSE00001184069.2"; level 2; mgi_id "MGI:2441691"; tag "basic"; tag "TAGENE"; havana_gene "OTTMUSG00000050933.1";
chr5	HAVANA	exon	57758650	57758812	0	-	.	gene_id "ENSMUSG00000097216.5"; transcript_id "ENSMUST00000356935.1"; gene_type "lncRNA"; gene_name "4932441J04Rik"; transcript_type "lncRNA"; transcript_name "4932441J04Rik-206"; exon_number 3; exon_id "ENSMUSE00001184069.2"; level 2; mgi_id "MGI:2441691"; tag "basic"; tag "TAGENE"; havana_gene "OTTMUSG00000050933.1";
chr5	HAVANA	exon	57758650	57758812	0	-	.	gene_id "ENSMUSG00000097216.5"; transcript_id "ENSMUST00000356942.1"; gene_type "lncRNA"; gene_name "4932441J04Rik"; transcript_type "lncRNA"; transcript_name "4932441J04Rik-213"; exon_number 4; exon_id "ENSMUSE00001184069.2"; level 2; mgi_id "MGI:2441691"; tag "basic"; tag "TAGENE"; havana_gene "OTTMUSG00000050933.1";
chr5	HAVANA	exon	57758650	57758812	0	-	.	gene_id "ENSMUSG00000097216.5"; transcript_id "ENSMUST00000356944.1"; gene_type "lncRNA"; gene_name "4932441J04Rik"; transcript_type "lncRNA"; transcript_name "4932441J04Rik-215"; exon_number 4; exon_id "ENSMUSE00001184069.2"; level 2; mgi_id "MGI:2441691"; tag "basic"; tag "TAGENE"; havana_gene "OTTMUSG00000050933.1";
chr5	HAVANA	exon	57758650	57758812	0	-	.	gene_id "ENSMUSG00000097216.5"; transcript_id "ENSMUST00000356941.1"; gene_type "lncRNA"; gene_name "4932441J04Rik"; transcript_type "lncRNA"; transcript_name "4932441J04Rik-212"; exon_number 4; exon_id "ENSMUSE00001184069.2"; level 2; mgi_id "MGI:2441691"; tag "basic"; tag "TAGENE"; havana_gene "OTTMUSG00000050933.1";
chr5	HAVANA	exon	57758650	57758812	0	-	.	gene_id "ENSMUSG00000097216.5"; transcript_id "ENSMUST00000356934.1"; gene_type "lncRNA"; gene_name "4932441J04Rik"; transcript_type "lncRNA"; transcript_name "4932441J04Rik-205"; exon_number 4; exon_id "ENSMUSE00001184069.2"; level 2; mgi_id "MGI:2441691"; tag "basic"; tag "TAGENE"; havana_gene "OTTMUSG00000050933.1";
chr5	HAVANA	exon	57758650	57758812	0	-	.	gene_id "ENSMUSG00000097216.5"; transcript_id "ENSMUST00000356943.1"; gene_type "lncRNA"; gene_name "4932441J04Rik"; transcript_type "lncRNA"; transcript_name "4932441J04Rik-214"; exon_number 4; exon_id "ENSMUSE00001184069.2"; level 2; mgi_id "MGI:2441691"; tag "basic"; tag "TAGENE"; havana_gene "OTTMUSG00000050933.1";
chr5	HAVANA	exon	57758650	57758812	0	-	.	gene_id "ENSMUSG00000097216.5"; transcript_id "ENSMUST00000356933.1"; gene_type "lncRNA"; gene_name "4932441J04Rik"; transcript_type "lncRNA"; transcript_name "4932441J04Rik-204"; exon_number 4; exon_id "ENSMUSE00001184069.2"; level 2; mgi_id "MGI:2441691"; tag "basic"; tag "TAGENE"; havana_gene "OTTMUSG00000050933.1";
chr5	HAVANA	exon	57758650	57758812	0	-	.	gene_id "ENSMUSG00000097216.5"; transcript_id "ENSMUST00000356945.1"; gene_type "lncRNA"; gene_name "4932441J04Rik"; transcript_type "lncRNA"; transcript_name "4932441J04Rik-216"; exon_number 4; exon_id "ENSMUSE00001184069.2"; level 2; mgi_id "MGI:2441691"; tag "basic"; tag "TAGENE"; havana_gene "OTTMUSG00000050933.1";
chr5	ENSEMBL_gcm37	exon	57758650	57758812	0.117016602652777	-	.	gene_id "ENSMUSG00000097216.5"; transcript_id "ENSMUSG00000097216.5_tx_12"; exon_id "chr5_57758650_57758812_-"; exonnum "5"; txlen "684";
chr5	ENSEMBL_gcm37	exon	57758650	57758812	0.0954726995590422	-	.	gene_id "ENSMUSG00000097216.5"; transcript_id "ENSMUSG00000097216.5_tx_13"; exon_id "chr5_57758650_57758812_-"; exonnum "4"; txlen "1276";
chr5	ENSEMBL_gcm37	exon	57758650	57758812	0.0789479046381313	-	.	gene_id "ENSMUSG00000097216.5"; transcript_id "ENSMUSG00000097216.5_tx_14"; exon_id "chr5_57758650_57758812_-"; exonnum "3"; txlen "1216";
chr5	ENSEMBL_gcm37	exon	57758650	57758812	0.0376383561794991	-	.	gene_id "ENSMUSG00000097216.5"; transcript_id "ENSMUSG00000097216.5_tx_18"; exon_id "chr5_57758650_57758812_-"; exonnum "4"; txlen "684";
chr5	ENSEMBL_gcm37	exon	57758650	57758812	0.0331825349866787	-	.	gene_id "ENSMUSG00000097216.5"; transcript_id "ENSMUSG00000097216.5_tx_19"; exon_id "chr5_57758650_57758812_-"; exonnum "4"; txlen "1130";
chr5	ENSEMBL_gcm37	exon	57758650	57758812	0.0298358524252773	-	.	gene_id "ENSMUSG00000097216.5"; transcript_id "ENSMUSG00000097216.5_tx_21"; exon_id "chr5_57758650_57758812_-"; exonnum "3"; txlen "624";
chr5	ENSEMBL_gcm37	exon	57758650	57758812	0.00399802485956623	-	.	gene_id "ENSMUSG00000097216.5"; transcript_id "ENSMUSG00000097216.5_tx_22"; exon_id "chr5_57758650_57758812_-"; exonnum "5"; txlen "1660";
chr5	ENSEMBL_gcm37	exon	57758650	57758812	0.00399802485956623	-	.	gene_id "ENSMUSG00000097216.5"; transcript_id "ENSMUSG00000097216.5_tx_23"; exon_id "chr5_57758650_57758812_-"; exonnum "5"; txlen "1353";
chr5	ENSEMBL_gcm37	exon	57758650	57758812	0.290691260707753	-	.	gene_id "ENSMUSG00000097216.5"; transcript_id "ENSMUSG00000097216.5_tx_6"; exon_id "chr5_57758650_57758812_-"; exonnum "4"; txlen "1185";
chr5	ENSEMBL_gcm37	exon	57758650	57758812	0.1828335001095	-	.	gene_id "ENSMUSG00000097216.5"; transcript_id "ENSMUSG00000097216.5_tx_8"; exon_id "chr5_57758650_57758812_-"; exonnum "3"; txlen "1125";
chr5	sragcm37_mid	exon	57783326	57783857	0.00399802485956623	-	.	gene_id "ENSMUSG00000097216.5"; transcript_id "ENSMUSG00000097216.5_tx_22"; exon_id "chr5_57783326_57783857_-"; exonnum "4"; txlen "1660";
chr5	sragcm37_mid	exon	57783326	57783857	0.00399802485956623	-	.	gene_id "ENSMUSG00000097216.5"; transcript_id "ENSMUSG00000097216.5_tx_23"; exon_id "chr5_57783326_57783857_-"; exonnum "4"; txlen "1353";
chr5	HAVANA	exon	57819253	57819346	0	-	.	gene_id "ENSMUSG00000097216.5"; transcript_id "ENSMUST00000180708.4"; gene_type "lncRNA"; gene_name "4932441J04Rik"; transcript_type "lncRNA"; transcript_name "4932441J04Rik-201"; exon_number 3; exon_id "ENSMUSE00001188629.2"; level 2; transcript_support_level "1"; mgi_id "MGI:2441691"; tag "basic"; tag "Ensembl_canonical"; tag "GENCODE_Primary"; tag "TAGENE"; havana_gene "OTTMUSG00000050933.1"; havana_transcript "OTTMUST00000129092.1";
chr5	HAVANA	exon	57819253	57819346	0	-	.	gene_id "ENSMUSG00000097216.5"; transcript_id "ENSMUST00000356932.1"; gene_type "lncRNA"; gene_name "4932441J04Rik"; transcript_type "lncRNA"; transcript_name "4932441J04Rik-203"; exon_number 3; exon_id "ENSMUSE00001188629.2"; level 2; mgi_id "MGI:2441691"; tag "basic"; tag "TAGENE"; havana_gene "OTTMUSG00000050933.1";
chr5	HAVANA	exon	57819253	57819346	0	-	.	gene_id "ENSMUSG00000097216.5"; transcript_id "ENSMUST00000356940.1"; gene_type "lncRNA"; gene_name "4932441J04Rik"; transcript_type "lncRNA"; transcript_name "4932441J04Rik-211"; exon_number 3; exon_id "ENSMUSE00001188629.2"; level 2; mgi_id "MGI:2441691"; tag "basic"; tag "TAGENE"; havana_gene "OTTMUSG00000050933.1";
chr5	HAVANA	exon	57819253	57819346	0	-	.	gene_id "ENSMUSG00000097216.5"; transcript_id "ENSMUST00000356939.1"; gene_type "lncRNA"; gene_name "4932441J04Rik"; transcript_type "lncRNA"; transcript_name "4932441J04Rik-210"; exon_number 2; exon_id "ENSMUSE00001188629.2"; level 2; mgi_id "MGI:2441691"; tag "basic"; tag "TAGENE"; havana_gene "OTTMUSG00000050933.1";
chr5	HAVANA	exon	57819253	57819346	0	-	.	gene_id "ENSMUSG00000097216.5"; transcript_id "ENSMUST00000356938.1"; gene_type "lncRNA"; gene_name "4932441J04Rik"; transcript_type "lncRNA"; transcript_name "4932441J04Rik-209"; exon_number 3; exon_id "ENSMUSE00001188629.2"; level 2; mgi_id "MGI:2441691"; tag "basic"; tag "TAGENE"; havana_gene "OTTMUSG00000050933.1";
chr5	HAVANA	exon	57819253	57819346	0	-	.	gene_id "ENSMUSG00000097216.5"; transcript_id "ENSMUST00000356937.1"; gene_type "lncRNA"; gene_name "4932441J04Rik"; transcript_type "lncRNA"; transcript_name "4932441J04Rik-208"; exon_number 3; exon_id "ENSMUSE00001188629.2"; level 2; mgi_id "MGI:2441691"; tag "basic"; tag "TAGENE"; havana_gene "OTTMUSG00000050933.1";
chr5	HAVANA	exon	57819253	57819346	0	-	.	gene_id "ENSMUSG00000097216.5"; transcript_id "ENSMUST00000356936.1"; gene_type "lncRNA"; gene_name "4932441J04Rik"; transcript_type "lncRNA"; transcript_name "4932441J04Rik-207"; exon_number 3; exon_id "ENSMUSE00001188629.2"; level 2; mgi_id "MGI:2441691"; tag "basic"; tag "TAGENE"; havana_gene "OTTMUSG00000050933.1";
chr5	HAVANA	exon	57819253	57819346	0	-	.	gene_id "ENSMUSG00000097216.5"; transcript_id "ENSMUST00000356935.1"; gene_type "lncRNA"; gene_name "4932441J04Rik"; transcript_type "lncRNA"; transcript_name "4932441J04Rik-206"; exon_number 2; exon_id "ENSMUSE00001188629.2"; level 2; mgi_id "MGI:2441691"; tag "basic"; tag "TAGENE"; havana_gene "OTTMUSG00000050933.1";
chr5	HAVANA	exon	57819253	57819346	0	-	.	gene_id "ENSMUSG00000097216.5"; transcript_id "ENSMUST00000356942.1"; gene_type "lncRNA"; gene_name "4932441J04Rik"; transcript_type "lncRNA"; transcript_name "4932441J04Rik-213"; exon_number 3; exon_id "ENSMUSE00001188629.2"; level 2; mgi_id "MGI:2441691"; tag "basic"; tag "TAGENE"; havana_gene "OTTMUSG00000050933.1";
chr5	HAVANA	exon	57819253	57819346	0	-	.	gene_id "ENSMUSG00000097216.5"; transcript_id "ENSMUST00000356944.1"; gene_type "lncRNA"; gene_name "4932441J04Rik"; transcript_type "lncRNA"; transcript_name "4932441J04Rik-215"; exon_number 3; exon_id "ENSMUSE00001188629.2"; level 2; mgi_id "MGI:2441691"; tag "basic"; tag "TAGENE"; havana_gene "OTTMUSG00000050933.1";
chr5	HAVANA	exon	57819253	57819346	0	-	.	gene_id "ENSMUSG00000097216.5"; transcript_id "ENSMUST00000356941.1"; gene_type "lncRNA"; gene_name "4932441J04Rik"; transcript_type "lncRNA"; transcript_name "4932441J04Rik-212"; exon_number 3; exon_id "ENSMUSE00001188629.2"; level 2; mgi_id "MGI:2441691"; tag "basic"; tag "TAGENE"; havana_gene "OTTMUSG00000050933.1";
chr5	HAVANA	exon	57819253	57819346	0	-	.	gene_id "ENSMUSG00000097216.5"; transcript_id "ENSMUST00000356934.1"; gene_type "lncRNA"; gene_name "4932441J04Rik"; transcript_type "lncRNA"; transcript_name "4932441J04Rik-205"; exon_number 3; exon_id "ENSMUSE00001188629.2"; level 2; mgi_id "MGI:2441691"; tag "basic"; tag "TAGENE"; havana_gene "OTTMUSG00000050933.1";
chr5	HAVANA	exon	57819253	57819346	0	-	.	gene_id "ENSMUSG00000097216.5"; transcript_id "ENSMUST00000356943.1"; gene_type "lncRNA"; gene_name "4932441J04Rik"; transcript_type "lncRNA"; transcript_name "4932441J04Rik-214"; exon_number 3; exon_id "ENSMUSE00001188629.2"; level 2; mgi_id "MGI:2441691"; tag "basic"; tag "TAGENE"; havana_gene "OTTMUSG00000050933.1";
chr5	HAVANA	exon	57819253	57819346	0	-	.	gene_id "ENSMUSG00000097216.5"; transcript_id "ENSMUST00000356933.1"; gene_type "lncRNA"; gene_name "4932441J04Rik"; transcript_type "lncRNA"; transcript_name "4932441J04Rik-204"; exon_number 3; exon_id "ENSMUSE00001188629.2"; level 2; mgi_id "MGI:2441691"; tag "basic"; tag "TAGENE"; havana_gene "OTTMUSG00000050933.1";
chr5	HAVANA	exon	57819253	57819346	0	-	.	gene_id "ENSMUSG00000097216.5"; transcript_id "ENSMUST00000356945.1"; gene_type "lncRNA"; gene_name "4932441J04Rik"; transcript_type "lncRNA"; transcript_name "4932441J04Rik-216"; exon_number 3; exon_id "ENSMUSE00001188629.2"; level 2; mgi_id "MGI:2441691"; tag "basic"; tag "TAGENE"; havana_gene "OTTMUSG00000050933.1";
chr5	ENSEMBL_gcm37	exon	57819253	57819346	0.117016602652777	-	.	gene_id "ENSMUSG00000097216.5"; transcript_id "ENSMUSG00000097216.5_tx_12"; exon_id "chr5_57819253_57819346_-"; exonnum "4"; txlen "684";
chr5	ENSEMBL_gcm37	exon	57819253	57819346	0.0954726995590422	-	.	gene_id "ENSMUSG00000097216.5"; transcript_id "ENSMUSG00000097216.5_tx_13"; exon_id "chr5_57819253_57819346_-"; exonnum "3"; txlen "1276";
chr5	ENSEMBL_gcm37	exon	57819253	57819346	0.0789479046381313	-	.	gene_id "ENSMUSG00000097216.5"; transcript_id "ENSMUSG00000097216.5_tx_14"; exon_id "chr5_57819253_57819346_-"; exonnum "2"; txlen "1216";
chr5	ENSEMBL_gcm37	exon	57819253	57819346	0.0376383561794991	-	.	gene_id "ENSMUSG00000097216.5"; transcript_id "ENSMUSG00000097216.5_tx_18"; exon_id "chr5_57819253_57819346_-"; exonnum "3"; txlen "684";
chr5	ENSEMBL_gcm37	exon	57819253	57819346	0.0331825349866787	-	.	gene_id "ENSMUSG00000097216.5"; transcript_id "ENSMUSG00000097216.5_tx_19"; exon_id "chr5_57819253_57819346_-"; exonnum "3"; txlen "1130";
chr5	ENSEMBL_gcm37	exon	57819253	57819346	0.0298358524252773	-	.	gene_id "ENSMUSG00000097216.5"; transcript_id "ENSMUSG00000097216.5_tx_21"; exon_id "chr5_57819253_57819346_-"; exonnum "2"; txlen "624";
chr5	ENSEMBL_gcm37	exon	57819253	57819346	0.00399802485956623	-	.	gene_id "ENSMUSG00000097216.5"; transcript_id "ENSMUSG00000097216.5_tx_22"; exon_id "chr5_57819253_57819346_-"; exonnum "3"; txlen "1660";
chr5	ENSEMBL_gcm37	exon	57819253	57819346	0.00399802485956623	-	.	gene_id "ENSMUSG00000097216.5"; transcript_id "ENSMUSG00000097216.5_tx_23"; exon_id "chr5_57819253_57819346_-"; exonnum "3"; txlen "1353";
chr5	ENSEMBL_gcm37	exon	57819253	57819346	0.290691260707753	-	.	gene_id "ENSMUSG00000097216.5"; transcript_id "ENSMUSG00000097216.5_tx_6"; exon_id "chr5_57819253_57819346_-"; exonnum "3"; txlen "1185";
chr5	ENSEMBL_gcm37	exon	57819253	57819346	0.1828335001095	-	.	gene_id "ENSMUSG00000097216.5"; transcript_id "ENSMUSG00000097216.5_tx_8"; exon_id "chr5_57819253_57819346_-"; exonnum "2"; txlen "1125";
chr5	HAVANA	exon	57838205	57838417	0	-	.	gene_id "ENSMUSG00000097216.5"; transcript_id "ENSMUST00000356946.1"; gene_type "lncRNA"; gene_name "4932441J04Rik"; transcript_type "lncRNA"; transcript_name "4932441J04Rik-217"; exon_number 3; exon_id "ENSMUSE00001702288.1"; level 2; mgi_id "MGI:2441691"; tag "basic"; tag "TAGENE"; havana_gene "OTTMUSG00000050933.1";
chr5	HAVANA	transcript	57838205	57871736	0	-	.	gene_id "ENSMUSG00000097216.5"; transcript_id "ENSMUST00000356946.1"; gene_type "lncRNA"; gene_name "4932441J04Rik"; transcript_type "lncRNA"; transcript_name "4932441J04Rik-217"; level 2; mgi_id "MGI:2441691"; tag "basic"; tag "TAGENE"; havana_gene "OTTMUSG00000050933.1";
chr5	HAVANA	exon	57841419	57841713	0	-	.	gene_id "ENSMUSG00000097216.5"; transcript_id "ENSMUST00000356947.1"; gene_type "lncRNA"; gene_name "4932441J04Rik"; transcript_type "lncRNA"; transcript_name "4932441J04Rik-218"; exon_number 3; exon_id "ENSMUSE00001702322.1"; level 2; mgi_id "MGI:2441691"; tag "basic"; tag "TAGENE"; havana_gene "OTTMUSG00000050933.1";
chr5	HAVANA	transcript	57841419	57871740	0	-	.	gene_id "ENSMUSG00000097216.5"; transcript_id "ENSMUST00000356947.1"; gene_type "lncRNA"; gene_name "4932441J04Rik"; transcript_type "lncRNA"; transcript_name "4932441J04Rik-218"; level 2; mgi_id "MGI:2441691"; tag "basic"; tag "TAGENE"; havana_gene "OTTMUSG00000050933.1";
chr5	HAVANA	gene	57853339	57853719	0	-	.	gene_id "ENSMUSG00000106517.2"; gene_type "TEC"; gene_name "Gm42634"; level 2; mgi_id "MGI:5662771"; tag "overlapping_locus"; havana_gene "OTTMUSG00000055035.1";
chr5	HAVANA	transcript	57853339	57853719	0	-	.	gene_id "ENSMUSG00000106517.2"; transcript_id "ENSMUST00000197362.2"; gene_type "TEC"; gene_name "Gm42634"; transcript_type "TEC"; transcript_name "Gm42634-201"; level 2; transcript_support_level "NA"; mgi_id "MGI:5662771"; tag "basic"; tag "Ensembl_canonical"; tag "GENCODE_Primary"; havana_gene "OTTMUSG00000055035.1"; havana_transcript "OTTMUST00000136359.1";
chr5	HAVANA	exon	57853339	57853719	0	-	.	gene_id "ENSMUSG00000106517.2"; transcript_id "ENSMUST00000197362.2"; gene_type "TEC"; gene_name "Gm42634"; transcript_type "TEC"; transcript_name "Gm42634-201"; exon_number 1; exon_id "ENSMUSE00001346827.2"; level 2; transcript_support_level "NA"; mgi_id "MGI:5662771"; tag "basic"; tag "Ensembl_canonical"; tag "GENCODE_Primary"; havana_gene "OTTMUSG00000055035.1"; havana_transcript "OTTMUST00000136359.1";
chr5	sragcm37_mid	exon	57861892	57861954	0.117016602652777	-	.	gene_id "ENSMUSG00000097216.5"; transcript_id "ENSMUSG00000097216.5_tx_12"; exon_id "chr5_57861892_57861954_-"; exonnum "3"; txlen "684";
chr5	HAVANA	exon	57866844	57866979	0	-	.	gene_id "ENSMUSG00000097216.5"; transcript_id "ENSMUST00000356948.1"; gene_type "lncRNA"; gene_name "4932441J04Rik"; transcript_type "lncRNA"; transcript_name "4932441J04Rik-219"; exon_number 2; exon_id "ENSMUSE00001702294.1"; level 2; mgi_id "MGI:2441691"; tag "basic"; tag "TAGENE"; havana_gene "OTTMUSG00000050933.1";
chr5	HAVANA	exon	57866844	57867096	0	-	.	gene_id "ENSMUSG00000097216.5"; transcript_id "ENSMUST00000356949.1"; gene_type "lncRNA"; gene_name "4932441J04Rik"; transcript_type "lncRNA"; transcript_name "4932441J04Rik-220"; exon_number 2; exon_id "ENSMUSE00001702324.1"; level 2; mgi_id "MGI:2441691"; tag "basic"; tag "TAGENE"; havana_gene "OTTMUSG00000050933.1";
chr5	HAVANA	transcript	57866844	57871752	0	-	.	gene_id "ENSMUSG00000097216.5"; transcript_id "ENSMUST00000356949.1"; gene_type "lncRNA"; gene_name "4932441J04Rik"; transcript_type "lncRNA"; transcript_name "4932441J04Rik-220"; level 2; mgi_id "MGI:2441691"; tag "basic"; tag "TAGENE"; havana_gene "OTTMUSG00000050933.1";
chr5	HAVANA	transcript	57866844	57871755	0	-	.	gene_id "ENSMUSG00000097216.5"; transcript_id "ENSMUST00000356948.1"; gene_type "lncRNA"; gene_name "4932441J04Rik"; transcript_type "lncRNA"; transcript_name "4932441J04Rik-219"; level 2; mgi_id "MGI:2441691"; tag "basic"; tag "TAGENE"; havana_gene "OTTMUSG00000050933.1";
chr5	HAVANA	exon	57867037	57867096	0	-	.	gene_id "ENSMUSG00000097216.5"; transcript_id "ENSMUST00000180708.4"; gene_type "lncRNA"; gene_name "4932441J04Rik"; transcript_type "lncRNA"; transcript_name "4932441J04Rik-201"; exon_number 2; exon_id "ENSMUSE00001193673.2"; level 2; transcript_support_level "1"; mgi_id "MGI:2441691"; tag "basic"; tag "Ensembl_canonical"; tag "GENCODE_Primary"; tag "TAGENE"; havana_gene "OTTMUSG00000050933.1"; havana_transcript "OTTMUST00000129092.1";
chr5	HAVANA	exon	57867037	57867096	0	-	.	gene_id "ENSMUSG00000097216.5"; transcript_id "ENSMUST00000356932.1"; gene_type "lncRNA"; gene_name "4932441J04Rik"; transcript_type "lncRNA"; transcript_name "4932441J04Rik-203"; exon_number 2; exon_id "ENSMUSE00001193673.2"; level 2; mgi_id "MGI:2441691"; tag "basic"; tag "TAGENE"; havana_gene "OTTMUSG00000050933.1";
chr5	HAVANA	exon	57867037	57867096	0	-	.	gene_id "ENSMUSG00000097216.5"; transcript_id "ENSMUST00000356940.1"; gene_type "lncRNA"; gene_name "4932441J04Rik"; transcript_type "lncRNA"; transcript_name "4932441J04Rik-211"; exon_number 2; exon_id "ENSMUSE00001193673.2"; level 2; mgi_id "MGI:2441691"; tag "basic"; tag "TAGENE"; havana_gene "OTTMUSG00000050933.1";
chr5	HAVANA	exon	57867037	57867096	0	-	.	gene_id "ENSMUSG00000097216.5"; transcript_id "ENSMUST00000356938.1"; gene_type "lncRNA"; gene_name "4932441J04Rik"; transcript_type "lncRNA"; transcript_name "4932441J04Rik-209"; exon_number 2; exon_id "ENSMUSE00001193673.2"; level 2; mgi_id "MGI:2441691"; tag "basic"; tag "TAGENE"; havana_gene "OTTMUSG00000050933.1";
chr5	HAVANA	exon	57867037	57867096	0	-	.	gene_id "ENSMUSG00000097216.5"; transcript_id "ENSMUST00000356937.1"; gene_type "lncRNA"; gene_name "4932441J04Rik"; transcript_type "lncRNA"; transcript_name "4932441J04Rik-208"; exon_number 2; exon_id "ENSMUSE00001193673.2"; level 2; mgi_id "MGI:2441691"; tag "basic"; tag "TAGENE"; havana_gene "OTTMUSG00000050933.1";
chr5	HAVANA	exon	57867037	57867096	0	-	.	gene_id "ENSMUSG00000097216.5"; transcript_id "ENSMUST00000356936.1"; gene_type "lncRNA"; gene_name "4932441J04Rik"; transcript_type "lncRNA"; transcript_name "4932441J04Rik-207"; exon_number 2; exon_id "ENSMUSE00001193673.2"; level 2; mgi_id "MGI:2441691"; tag "basic"; tag "TAGENE"; havana_gene "OTTMUSG00000050933.1";
chr5	HAVANA	exon	57867037	57867096	0	-	.	gene_id "ENSMUSG00000097216.5"; transcript_id "ENSMUST00000356942.1"; gene_type "lncRNA"; gene_name "4932441J04Rik"; transcript_type "lncRNA"; transcript_name "4932441J04Rik-213"; exon_number 2; exon_id "ENSMUSE00001193673.2"; level 2; mgi_id "MGI:2441691"; tag "basic"; tag "TAGENE"; havana_gene "OTTMUSG00000050933.1";
chr5	HAVANA	exon	57867037	57867096	0	-	.	gene_id "ENSMUSG00000097216.5"; transcript_id "ENSMUST00000356944.1"; gene_type "lncRNA"; gene_name "4932441J04Rik"; transcript_type "lncRNA"; transcript_name "4932441J04Rik-215"; exon_number 2; exon_id "ENSMUSE00001193673.2"; level 2; mgi_id "MGI:2441691"; tag "basic"; tag "TAGENE"; havana_gene "OTTMUSG00000050933.1";
chr5	HAVANA	exon	57867037	57867096	0	-	.	gene_id "ENSMUSG00000097216.5"; transcript_id "ENSMUST00000356941.1"; gene_type "lncRNA"; gene_name "4932441J04Rik"; transcript_type "lncRNA"; transcript_name "4932441J04Rik-212"; exon_number 2; exon_id "ENSMUSE00001193673.2"; level 2; mgi_id "MGI:2441691"; tag "basic"; tag "TAGENE"; havana_gene "OTTMUSG00000050933.1";
chr5	HAVANA	exon	57867037	57867096	0	-	.	gene_id "ENSMUSG00000097216.5"; transcript_id "ENSMUST00000356934.1"; gene_type "lncRNA"; gene_name "4932441J04Rik"; transcript_type "lncRNA"; transcript_name "4932441J04Rik-205"; exon_number 2; exon_id "ENSMUSE00001193673.2"; level 2; mgi_id "MGI:2441691"; tag "basic"; tag "TAGENE"; havana_gene "OTTMUSG00000050933.1";
chr5	HAVANA	exon	57867037	57867096	0	-	.	gene_id "ENSMUSG00000097216.5"; transcript_id "ENSMUST00000356943.1"; gene_type "lncRNA"; gene_name "4932441J04Rik"; transcript_type "lncRNA"; transcript_name "4932441J04Rik-214"; exon_number 2; exon_id "ENSMUSE00001193673.2"; level 2; mgi_id "MGI:2441691"; tag "basic"; tag "TAGENE"; havana_gene "OTTMUSG00000050933.1";
chr5	HAVANA	exon	57867037	57867096	0	-	.	gene_id "ENSMUSG00000097216.5"; transcript_id "ENSMUST00000356933.1"; gene_type "lncRNA"; gene_name "4932441J04Rik"; transcript_type "lncRNA"; transcript_name "4932441J04Rik-204"; exon_number 2; exon_id "ENSMUSE00001193673.2"; level 2; mgi_id "MGI:2441691"; tag "basic"; tag "TAGENE"; havana_gene "OTTMUSG00000050933.1";
chr5	HAVANA	exon	57867037	57867096	0	-	.	gene_id "ENSMUSG00000097216.5"; transcript_id "ENSMUST00000356945.1"; gene_type "lncRNA"; gene_name "4932441J04Rik"; transcript_type "lncRNA"; transcript_name "4932441J04Rik-216"; exon_number 2; exon_id "ENSMUSE00001193673.2"; level 2; mgi_id "MGI:2441691"; tag "basic"; tag "TAGENE"; havana_gene "OTTMUSG00000050933.1";
chr5	HAVANA	exon	57867037	57867096	0	-	.	gene_id "ENSMUSG00000097216.5"; transcript_id "ENSMUST00000356946.1"; gene_type "lncRNA"; gene_name "4932441J04Rik"; transcript_type "lncRNA"; transcript_name "4932441J04Rik-217"; exon_number 2; exon_id "ENSMUSE00001193673.2"; level 2; mgi_id "MGI:2441691"; tag "basic"; tag "TAGENE"; havana_gene "OTTMUSG00000050933.1";
chr5	HAVANA	exon	57867037	57867096	0	-	.	gene_id "ENSMUSG00000097216.5"; transcript_id "ENSMUST00000356947.1"; gene_type "lncRNA"; gene_name "4932441J04Rik"; transcript_type "lncRNA"; transcript_name "4932441J04Rik-218"; exon_number 2; exon_id "ENSMUSE00001193673.2"; level 2; mgi_id "MGI:2441691"; tag "basic"; tag "TAGENE"; havana_gene "OTTMUSG00000050933.1";
chr5	ENSEMBL_gcm37	exon	57867037	57867096	0.117016602652777	-	.	gene_id "ENSMUSG00000097216.5"; transcript_id "ENSMUSG00000097216.5_tx_12"; exon_id "chr5_57867037_57867096_-"; exonnum "2"; txlen "684";
chr5	ENSEMBL_gcm37	exon	57867037	57867096	0.0954726995590422	-	.	gene_id "ENSMUSG00000097216.5"; transcript_id "ENSMUSG00000097216.5_tx_13"; exon_id "chr5_57867037_57867096_-"; exonnum "2"; txlen "1276";
chr5	ENSEMBL_gcm37	exon	57867037	57867096	0.0376383561794991	-	.	gene_id "ENSMUSG00000097216.5"; transcript_id "ENSMUSG00000097216.5_tx_18"; exon_id "chr5_57867037_57867096_-"; exonnum "2"; txlen "684";
chr5	ENSEMBL_gcm37	exon	57867037	57867096	0.0331825349866787	-	.	gene_id "ENSMUSG00000097216.5"; transcript_id "ENSMUSG00000097216.5_tx_19"; exon_id "chr5_57867037_57867096_-"; exonnum "2"; txlen "1130";
chr5	ENSEMBL_gcm37	exon	57867037	57867096	0.00399802485956623	-	.	gene_id "ENSMUSG00000097216.5"; transcript_id "ENSMUSG00000097216.5_tx_22"; exon_id "chr5_57867037_57867096_-"; exonnum "2"; txlen "1660";
chr5	ENSEMBL_gcm37	exon	57867037	57867096	0.00399802485956623	-	.	gene_id "ENSMUSG00000097216.5"; transcript_id "ENSMUSG00000097216.5_tx_23"; exon_id "chr5_57867037_57867096_-"; exonnum "2"; txlen "1353";
chr5	ENSEMBL_gcm37	exon	57867037	57867096	0.290691260707753	-	.	gene_id "ENSMUSG00000097216.5"; transcript_id "ENSMUSG00000097216.5_tx_6"; exon_id "chr5_57867037_57867096_-"; exonnum "2"; txlen "1185";
chr5	HAVANA	exon	57871303	57871553	0	-	.	gene_id "ENSMUSG00000097216.5"; transcript_id "ENSMUST00000356945.1"; gene_type "lncRNA"; gene_name "4932441J04Rik"; transcript_type "lncRNA"; transcript_name "4932441J04Rik-216"; exon_number 1; exon_id "ENSMUSE00001702311.1"; level 2; mgi_id "MGI:2441691"; tag "basic"; tag "TAGENE"; havana_gene "OTTMUSG00000050933.1";
chr5	HAVANA	exon	57871303	57871731	0	-	.	gene_id "ENSMUSG00000097216.5"; transcript_id "ENSMUST00000356932.1"; gene_type "lncRNA"; gene_name "4932441J04Rik"; transcript_type "lncRNA"; transcript_name "4932441J04Rik-203"; exon_number 1; exon_id "ENSMUSE00001702315.1"; level 2; mgi_id "MGI:2441691"; tag "basic"; tag "TAGENE"; havana_gene "OTTMUSG00000050933.1";
chr5	HAVANA	exon	57871303	57871731	0	-	.	gene_id "ENSMUSG00000097216.5"; transcript_id "ENSMUST00000356942.1"; gene_type "lncRNA"; gene_name "4932441J04Rik"; transcript_type "lncRNA"; transcript_name "4932441J04Rik-213"; exon_number 1; exon_id "ENSMUSE00001702315.1"; level 2; mgi_id "MGI:2441691"; tag "basic"; tag "TAGENE"; havana_gene "OTTMUSG00000050933.1";
chr5	HAVANA	exon	57871303	57871736	0	-	.	gene_id "ENSMUSG00000097216.5"; transcript_id "ENSMUST00000356946.1"; gene_type "lncRNA"; gene_name "4932441J04Rik"; transcript_type "lncRNA"; transcript_name "4932441J04Rik-217"; exon_number 1; exon_id "ENSMUSE00001702308.1"; level 2; mgi_id "MGI:2441691"; tag "basic"; tag "TAGENE"; havana_gene "OTTMUSG00000050933.1";
chr5	HAVANA	exon	57871303	57871740	0	-	.	gene_id "ENSMUSG00000097216.5"; transcript_id "ENSMUST00000356947.1"; gene_type "lncRNA"; gene_name "4932441J04Rik"; transcript_type "lncRNA"; transcript_name "4932441J04Rik-218"; exon_number 1; exon_id "ENSMUSE00001702305.1"; level 2; mgi_id "MGI:2441691"; tag "basic"; tag "TAGENE"; havana_gene "OTTMUSG00000050933.1";
chr5	ENSEMBL_gcm37	exon	57871303	57871740	0.00399802485956623	-	.	gene_id "ENSMUSG00000097216.5"; transcript_id "ENSMUSG00000097216.5_tx_22"; exon_id "chr5_57871303_57871740_-"; exonnum "1"; txlen "1660";
chr5	HAVANA	exon	57871303	57871751	0	-	.	gene_id "ENSMUSG00000097216.5"; transcript_id "ENSMUST00000356943.1"; gene_type "lncRNA"; gene_name "4932441J04Rik"; transcript_type "lncRNA"; transcript_name "4932441J04Rik-214"; exon_number 1; exon_id "ENSMUSE00001702295.1"; level 2; mgi_id "MGI:2441691"; tag "basic"; tag "TAGENE"; havana_gene "OTTMUSG00000050933.1";
chr5	HAVANA	exon	57871303	57871752	0	-	.	gene_id "ENSMUSG00000097216.5"; transcript_id "ENSMUST00000356949.1"; gene_type "lncRNA"; gene_name "4932441J04Rik"; transcript_type "lncRNA"; transcript_name "4932441J04Rik-220"; exon_number 1; exon_id "ENSMUSE00001702292.1"; level 2; mgi_id "MGI:2441691"; tag "basic"; tag "TAGENE"; havana_gene "OTTMUSG00000050933.1";
chr5	HAVANA	exon	57871303	57871755	0	-	.	gene_id "ENSMUSG00000097216.5"; transcript_id "ENSMUST00000356948.1"; gene_type "lncRNA"; gene_name "4932441J04Rik"; transcript_type "lncRNA"; transcript_name "4932441J04Rik-219"; exon_number 1; exon_id "ENSMUSE00001702290.1"; level 2; mgi_id "MGI:2441691"; tag "basic"; tag "TAGENE"; havana_gene "OTTMUSG00000050933.1";
chr5	HAVANA	exon	57871653	57871698	0	-	.	gene_id "ENSMUSG00000097216.5"; transcript_id "ENSMUST00000356944.1"; gene_type "lncRNA"; gene_name "4932441J04Rik"; transcript_type "lncRNA"; transcript_name "4932441J04Rik-215"; exon_number 1; exon_id "ENSMUSE00001702285.1"; level 2; mgi_id "MGI:2441691"; tag "basic"; tag "TAGENE"; havana_gene "OTTMUSG00000050933.1";
chr5	HAVANA	transcript	57872467	57877543	0	-	.	gene_id "ENSMUSG00000097216.5"; transcript_id "ENSMUST00000193156.3"; gene_type "lncRNA"; gene_name "4932441J04Rik"; transcript_type "retained_intron"; transcript_name "4932441J04Rik-202"; level 2; transcript_support_level "NA"; mgi_id "MGI:2441691"; tag "TAGENE"; havana_gene "OTTMUSG00000050933.1"; havana_transcript "OTTMUST00000129093.1";
chr5	HAVANA	exon	57872467	57877543	0	-	.	gene_id "ENSMUSG00000097216.5"; transcript_id "ENSMUST00000193156.3"; gene_type "lncRNA"; gene_name "4932441J04Rik"; transcript_type "retained_intron"; transcript_name "4932441J04Rik-202"; exon_number 1; exon_id "ENSMUSE00001702306.1"; level 2; transcript_support_level "NA"; mgi_id "MGI:2441691"; tag "TAGENE"; havana_gene "OTTMUSG00000050933.1"; havana_transcript "OTTMUST00000129093.1";
chr5	HAVANA	exon	57872926	57873381	0	-	.	gene_id "ENSMUSG00000097216.5"; transcript_id "ENSMUST00000356950.1"; gene_type "lncRNA"; gene_name "4932441J04Rik"; transcript_type "lncRNA"; transcript_name "4932441J04Rik-221"; exon_number 2; exon_id "ENSMUSE00001702310.1"; level 2; mgi_id "MGI:2441691"; tag "basic"; tag "TAGENE"; havana_gene "OTTMUSG00000050933.1";
chr5	HAVANA	exon	57872926	57873384	0	-	.	gene_id "ENSMUSG00000097216.5"; transcript_id "ENSMUST00000356951.1"; gene_type "lncRNA"; gene_name "4932441J04Rik"; transcript_type "lncRNA"; transcript_name "4932441J04Rik-222"; exon_number 2; exon_id "ENSMUSE00001702314.1"; level 2; mgi_id "MGI:2441691"; tag "basic"; tag "TAGENE"; havana_gene "OTTMUSG00000050933.1";
chr5	HAVANA	transcript	57872926	57875270	0	-	.	gene_id "ENSMUSG00000097216.5"; transcript_id "ENSMUST00000356951.1"; gene_type "lncRNA"; gene_name "4932441J04Rik"; transcript_type "lncRNA"; transcript_name "4932441J04Rik-222"; level 2; mgi_id "MGI:2441691"; tag "basic"; tag "TAGENE"; havana_gene "OTTMUSG00000050933.1";
chr5	HAVANA	transcript	57872926	57875553	0	-	.	gene_id "ENSMUSG00000097216.5"; transcript_id "ENSMUST00000356950.1"; gene_type "lncRNA"; gene_name "4932441J04Rik"; transcript_type "lncRNA"; transcript_name "4932441J04Rik-221"; level 2; mgi_id "MGI:2441691"; tag "basic"; tag "TAGENE"; havana_gene "OTTMUSG00000050933.1";
chr5	HAVANA	exon	57873959	57874029	0	-	.	gene_id "ENSMUSG00000097216.5"; transcript_id "ENSMUST00000356952.1"; gene_type "lncRNA"; gene_name "4932441J04Rik"; transcript_type "lncRNA"; transcript_name "4932441J04Rik-223"; exon_number 2; exon_id "ENSMUSE00001702289.1"; level 2; mgi_id "MGI:2441691"; tag "basic"; tag "TAGENE"; havana_gene "OTTMUSG00000050933.1";
chr5	HAVANA	transcript	57873959	57874969	0	-	.	gene_id "ENSMUSG00000097216.5"; transcript_id "ENSMUST00000356952.1"; gene_type "lncRNA"; gene_name "4932441J04Rik"; transcript_type "lncRNA"; transcript_name "4932441J04Rik-223"; level 2; mgi_id "MGI:2441691"; tag "basic"; tag "TAGENE"; havana_gene "OTTMUSG00000050933.1";
chr5	HAVANA	exon	57874699	57874969	0	-	.	gene_id "ENSMUSG00000097216.5"; transcript_id "ENSMUST00000356952.1"; gene_type "lncRNA"; gene_name "4932441J04Rik"; transcript_type "lncRNA"; transcript_name "4932441J04Rik-223"; exon_number 1; exon_id "ENSMUSE00001702291.1"; level 2; mgi_id "MGI:2441691"; tag "basic"; tag "TAGENE"; havana_gene "OTTMUSG00000050933.1";
chr5	HAVANA	exon	57875188	57875267	0	-	.	gene_id "ENSMUSG00000097216.5"; transcript_id "ENSMUST00000356940.1"; gene_type "lncRNA"; gene_name "4932441J04Rik"; transcript_type "lncRNA"; transcript_name "4932441J04Rik-211"; exon_number 1; exon_id "ENSMUSE00001702302.1"; level 2; mgi_id "MGI:2441691"; tag "basic"; tag "TAGENE"; havana_gene "OTTMUSG00000050933.1";
chr5	HAVANA	exon	57875188	57875270	0	-	.	gene_id "ENSMUSG00000097216.5"; transcript_id "ENSMUST00000356951.1"; gene_type "lncRNA"; gene_name "4932441J04Rik"; transcript_type "lncRNA"; transcript_name "4932441J04Rik-222"; exon_number 1; exon_id "ENSMUSE00001702307.1"; level 2; mgi_id "MGI:2441691"; tag "basic"; tag "TAGENE"; havana_gene "OTTMUSG00000050933.1";
chr5	HAVANA	exon	57875188	57875299	0	-	.	gene_id "ENSMUSG00000097216.5"; transcript_id "ENSMUST00000356941.1"; gene_type "lncRNA"; gene_name "4932441J04Rik"; transcript_type "lncRNA"; transcript_name "4932441J04Rik-212"; exon_number 1; exon_id "ENSMUSE00001702323.1"; level 2; mgi_id "MGI:2441691"; tag "basic"; tag "TAGENE"; havana_gene "OTTMUSG00000050933.1";
chr5	HAVANA	exon	57875188	57875307	0	-	.	gene_id "ENSMUSG00000097216.5"; transcript_id "ENSMUST00000356939.1"; gene_type "lncRNA"; gene_name "4932441J04Rik"; transcript_type "lncRNA"; transcript_name "4932441J04Rik-210"; exon_number 1; exon_id "ENSMUSE00001702297.1"; level 2; mgi_id "MGI:2441691"; tag "basic"; tag "TAGENE"; havana_gene "OTTMUSG00000050933.1";
chr5	HAVANA	exon	57875188	57875318	0	-	.	gene_id "ENSMUSG00000097216.5"; transcript_id "ENSMUST00000356938.1"; gene_type "lncRNA"; gene_name "4932441J04Rik"; transcript_type "lncRNA"; transcript_name "4932441J04Rik-209"; exon_number 1; exon_id "ENSMUSE00001702317.1"; level 2; mgi_id "MGI:2441691"; tag "basic"; tag "TAGENE"; havana_gene "OTTMUSG00000050933.1";
chr5	ENSEMBL_gcm37	exon	57875188	57875318	0.117016602652777	-	.	gene_id "ENSMUSG00000097216.5"; transcript_id "ENSMUSG00000097216.5_tx_12"; exon_id "chr5_57875188_57875318_-"; exonnum "1"; txlen "684";
chr5	ENSEMBL_gcm37	exon	57875188	57875318	0.0954726995590422	-	.	gene_id "ENSMUSG00000097216.5"; transcript_id "ENSMUSG00000097216.5_tx_13"; exon_id "chr5_57875188_57875318_-"; exonnum "1"; txlen "1276";
chr5	ENSEMBL_gcm37	exon	57875188	57875318	0.0789479046381313	-	.	gene_id "ENSMUSG00000097216.5"; transcript_id "ENSMUSG00000097216.5_tx_14"; exon_id "chr5_57875188_57875318_-"; exonnum "1"; txlen "1216";
chr5	ENSEMBL_gcm37	exon	57875188	57875318	0.0376383561794991	-	.	gene_id "ENSMUSG00000097216.5"; transcript_id "ENSMUSG00000097216.5_tx_18"; exon_id "chr5_57875188_57875318_-"; exonnum "1"; txlen "684";
chr5	ENSEMBL_gcm37	exon	57875188	57875318	0.0298358524252773	-	.	gene_id "ENSMUSG00000097216.5"; transcript_id "ENSMUSG00000097216.5_tx_21"; exon_id "chr5_57875188_57875318_-"; exonnum "1"; txlen "624";
chr5	ENSEMBL_gcm37	exon	57875188	57875318	0.00399802485956623	-	.	gene_id "ENSMUSG00000097216.5"; transcript_id "ENSMUSG00000097216.5_tx_23"; exon_id "chr5_57875188_57875318_-"; exonnum "1"; txlen "1353";
chr5	ENSEMBL_gcm37	exon	57875188	57875318	0.290691260707753	-	.	gene_id "ENSMUSG00000097216.5"; transcript_id "ENSMUSG00000097216.5_tx_6"; exon_id "chr5_57875188_57875318_-"; exonnum "1"; txlen "1185";
chr5	ENSEMBL_gcm37	exon	57875188	57875318	0.1828335001095	-	.	gene_id "ENSMUSG00000097216.5"; transcript_id "ENSMUSG00000097216.5_tx_8"; exon_id "chr5_57875188_57875318_-"; exonnum "1"; txlen "1125";
chr5	HAVANA	exon	57875188	57875350	0	-	.	gene_id "ENSMUSG00000097216.5"; transcript_id "ENSMUST00000356937.1"; gene_type "lncRNA"; gene_name "4932441J04Rik"; transcript_type "lncRNA"; transcript_name "4932441J04Rik-208"; exon_number 1; exon_id "ENSMUSE00001702299.1"; level 2; mgi_id "MGI:2441691"; tag "basic"; tag "TAGENE"; havana_gene "OTTMUSG00000050933.1";
chr5	HAVANA	exon	57875188	57875357	0	-	.	gene_id "ENSMUSG00000097216.5"; transcript_id "ENSMUST00000180708.4"; gene_type "lncRNA"; gene_name "4932441J04Rik"; transcript_type "lncRNA"; transcript_name "4932441J04Rik-201"; exon_number 1; exon_id "ENSMUSE00001702321.1"; level 2; transcript_support_level "1"; mgi_id "MGI:2441691"; tag "basic"; tag "Ensembl_canonical"; tag "GENCODE_Primary"; tag "TAGENE"; havana_gene "OTTMUSG00000050933.1"; havana_transcript "OTTMUST00000129092.1";
chr5	HAVANA	exon	57875188	57875357	0	-	.	gene_id "ENSMUSG00000097216.5"; transcript_id "ENSMUST00000356936.1"; gene_type "lncRNA"; gene_name "4932441J04Rik"; transcript_type "lncRNA"; transcript_name "4932441J04Rik-207"; exon_number 1; exon_id "ENSMUSE00001702321.1"; level 2; mgi_id "MGI:2441691"; tag "basic"; tag "TAGENE"; havana_gene "OTTMUSG00000050933.1";
chr5	HAVANA	exon	57875188	57875460	0	-	.	gene_id "ENSMUSG00000097216.5"; transcript_id "ENSMUST00000356935.1"; gene_type "lncRNA"; gene_name "4932441J04Rik"; transcript_type "lncRNA"; transcript_name "4932441J04Rik-206"; exon_number 1; exon_id "ENSMUSE00001702313.1"; level 2; mgi_id "MGI:2441691"; tag "basic"; tag "TAGENE"; havana_gene "OTTMUSG00000050933.1";
chr5	HAVANA	exon	57875188	57875553	0	-	.	gene_id "ENSMUSG00000097216.5"; transcript_id "ENSMUST00000356950.1"; gene_type "lncRNA"; gene_name "4932441J04Rik"; transcript_type "lncRNA"; transcript_name "4932441J04Rik-221"; exon_number 1; exon_id "ENSMUSE00001702286.1"; level 2; mgi_id "MGI:2441691"; tag "basic"; tag "TAGENE"; havana_gene "OTTMUSG00000050933.1";
chr5	HAVANA	exon	57879651	57879726	0	-	.	gene_id "ENSMUSG00000097216.5"; transcript_id "ENSMUST00000356934.1"; gene_type "lncRNA"; gene_name "4932441J04Rik"; transcript_type "lncRNA"; transcript_name "4932441J04Rik-205"; exon_number 1; exon_id "ENSMUSE00001702293.1"; level 2; mgi_id "MGI:2441691"; tag "basic"; tag "TAGENE"; havana_gene "OTTMUSG00000050933.1";
chr5	ENSEMBL_gcm37	exon	57879651	57879726	0.0331825349866787	-	.	gene_id "ENSMUSG00000097216.5"; transcript_id "ENSMUSG00000097216.5_tx_19"; exon_id "chr5_57879651_57879726_-"; exonnum "1"; txlen "1130";
chr5	HAVANA	exon	57879651	57879729	0	-	.	gene_id "ENSMUSG00000097216.5"; transcript_id "ENSMUST00000356933.1"; gene_type "lncRNA"; gene_name "4932441J04Rik"; transcript_type "lncRNA"; transcript_name "4932441J04Rik-204"; exon_number 1; exon_id "ENSMUSE00001702303.1"; level 2; mgi_id "MGI:2441691"; tag "basic"; tag "TAGENE"; havana_gene "OTTMUSG00000050933.1";
chr5	sragcm37_es	exon	58025212	58026717	0.00686707716425152	-	.	gene_id "sragcm37_gene_54078"; transcript_id "sragcm37_gene_54078_tx_2"; exon_id "chr5_58025212_58026717_-"; exonnum "3"; txlen "1911";
chr5	sragcm37_es	exon	58025212	58026717	0.00487461705008455	-	.	gene_id "sragcm37_gene_54078"; transcript_id "sragcm37_gene_54078_tx_3"; exon_id "chr5_58025212_58026717_-"; exonnum "3"; txlen "1842";
chr5	sragcm37_es	exon	58025212	58026717	0.00208912159289338	-	.	gene_id "sragcm37_gene_54078"; transcript_id "sragcm37_gene_54078_tx_5"; exon_id "chr5_58025212_58026717_-"; exonnum "2"; txlen "1623";
chr5	sragcm37_mid	exon	58027202	58027420	0.00686707716425152	-	.	gene_id "sragcm37_gene_54078"; transcript_id "sragcm37_gene_54078_tx_2"; exon_id "chr5_58027202_58027420_-"; exonnum "2"; txlen "1911";
chr5	sragcm37_mid	exon	58027202	58027420	0.00487461705008455	-	.	gene_id "sragcm37_gene_54078"; transcript_id "sragcm37_gene_54078_tx_3"; exon_id "chr5_58027202_58027420_-"; exonnum "2"; txlen "1842";
chr5	sragcm37_es	exon	58052103	58052935	0.00835648637157351	-	.	gene_id "sragcm37_gene_54078"; transcript_id "sragcm37_gene_54078_tx_1"; exon_id "chr5_58052103_58052935_-"; exonnum "2"; txlen "950";
chr5	sragcm37_es	exon	58052103	58052935	0.00431513268904717	-	.	gene_id "sragcm37_gene_54078"; transcript_id "sragcm37_gene_54078_tx_4"; exon_id "chr5_58052103_58052935_-"; exonnum "2"; txlen "1019";
chr5	sragcm37_ss	exon	58057364	58057480	0.00835648637157351	-	.	gene_id "sragcm37_gene_54078"; transcript_id "sragcm37_gene_54078_tx_1"; exon_id "chr5_58057364_58057480_-"; exonnum "1"; txlen "950";
chr5	sragcm37_ss	exon	58057364	58057480	0.00487461705008455	-	.	gene_id "sragcm37_gene_54078"; transcript_id "sragcm37_gene_54078_tx_3"; exon_id "chr5_58057364_58057480_-"; exonnum "1"; txlen "1842";
chr5	sragcm37_ss	exon	58057364	58057480	0.00208912159289338	-	.	gene_id "sragcm37_gene_54078"; transcript_id "sragcm37_gene_54078_tx_5"; exon_id "chr5_58057364_58057480_-"; exonnum "1"; txlen "1623";
chr5	sragcm37_ss	exon	58059837	58060022	0.00686707716425152	-	.	gene_id "sragcm37_gene_54078"; transcript_id "sragcm37_gene_54078_tx_2"; exon_id "chr5_58059837_58060022_-"; exonnum "1"; txlen "1911";
chr5	sragcm37_ss	exon	58059837	58060022	0.00431513268904717	-	.	gene_id "sragcm37_gene_54078"; transcript_id "sragcm37_gene_54078_tx_4"; exon_id "chr5_58059837_58060022_-"; exonnum "1"; txlen "1019";
chr5	sragcm37_es	exon	58193466	58193769	0.023356882074308	-	.	gene_id "ENSMUSG00000137396.1"; transcript_id "ENSMUSG00000137396.1_tx_1"; exon_id "chr5_58193466_58193769_-"; exonnum "7"; txlen "1342";
chr5	sragcm37_es	exon	58193466	58193769	0.00946900624634107	-	.	gene_id "ENSMUSG00000137396.1"; transcript_id "ENSMUSG00000137396.1_tx_10"; exon_id "chr5_58193466_58193769_-"; exonnum "7"; txlen "1302";
chr5	sragcm37_es	exon	58193466	58193769	0.00946900624634107	-	.	gene_id "ENSMUSG00000137396.1"; transcript_id "ENSMUSG00000137396.1_tx_11"; exon_id "chr5_58193466_58193769_-"; exonnum "6"; txlen "831";
chr5	sragcm37_es	exon	58193466	58193769	0.00946900624634107	-	.	gene_id "ENSMUSG00000137396.1"; transcript_id "ENSMUSG00000137396.1_tx_12"; exon_id "chr5_58193466_58193769_-"; exonnum "6"; txlen "1233";
chr5	sragcm37_es	exon	58193466	58193769	0.00946900624634107	-	.	gene_id "ENSMUSG00000137396.1"; transcript_id "ENSMUSG00000137396.1_tx_13"; exon_id "chr5_58193466_58193769_-"; exonnum "6"; txlen "1269";
chr5	sragcm37_es	exon	58193466	58193769	0.00946900624634107	-	.	gene_id "ENSMUSG00000137396.1"; transcript_id "ENSMUSG00000137396.1_tx_14"; exon_id "chr5_58193466_58193769_-"; exonnum "8"; txlen "1370";
chr5	sragcm37_es	exon	58193466	58193769	0.00946900624634107	-	.	gene_id "ENSMUSG00000137396.1"; transcript_id "ENSMUSG00000137396.1_tx_15"; exon_id "chr5_58193466_58193769_-"; exonnum "5"; txlen "762";
chr5	sragcm37_es	exon	58193466	58193769	0.00946900624634107	-	.	gene_id "ENSMUSG00000137396.1"; transcript_id "ENSMUSG00000137396.1_tx_16"; exon_id "chr5_58193466_58193769_-"; exonnum "7"; txlen "899";
chr5	sragcm37_es	exon	58193466	58193769	0.00946900624634107	-	.	gene_id "ENSMUSG00000137396.1"; transcript_id "ENSMUSG00000137396.1_tx_17"; exon_id "chr5_58193466_58193769_-"; exonnum "5"; txlen "1200";
chr5	sragcm37_es	exon	58193466	58193769	0.00946900624634107	-	.	gene_id "ENSMUSG00000137396.1"; transcript_id "ENSMUSG00000137396.1_tx_18"; exon_id "chr5_58193466_58193769_-"; exonnum "7"; txlen "1337";
chr5	sragcm37_es	exon	58193466	58193769	0.00736649250230974	-	.	gene_id "ENSMUSG00000137396.1"; transcript_id "ENSMUSG00000137396.1_tx_19"; exon_id "chr5_58193466_58193769_-"; exonnum "3"; txlen "844";
chr5	sragcm37_es	exon	58193466	58193769	0.023356882074308	-	.	gene_id "ENSMUSG00000137396.1"; transcript_id "ENSMUSG00000137396.1_tx_2"; exon_id "chr5_58193466_58193769_-"; exonnum "6"; txlen "871";
chr5	sragcm37_es	exon	58193466	58193769	0.00736478263604306	-	.	gene_id "ENSMUSG00000137396.1"; transcript_id "ENSMUSG00000137396.1_tx_20"; exon_id "chr5_58193466_58193769_-"; exonnum "8"; txlen "1405";
chr5	sragcm37_es	exon	58193466	58193769	0.00736478263604306	-	.	gene_id "ENSMUSG00000137396.1"; transcript_id "ENSMUSG00000137396.1_tx_21"; exon_id "chr5_58193466_58193769_-"; exonnum "8"; txlen "1365";
chr5	sragcm37_es	exon	58193466	58193769	0.00736478263604306	-	.	gene_id "ENSMUSG00000137396.1"; transcript_id "ENSMUSG00000137396.1_tx_22"; exon_id "chr5_58193466_58193769_-"; exonnum "7"; txlen "934";
chr5	sragcm37_es	exon	58193466	58193769	0.00736478263604306	-	.	gene_id "ENSMUSG00000137396.1"; transcript_id "ENSMUSG00000137396.1_tx_23"; exon_id "chr5_58193466_58193769_-"; exonnum "7"; txlen "894";
chr5	sragcm37_es	exon	58193466	58193769	0.00736478263604306	-	.	gene_id "ENSMUSG00000137396.1"; transcript_id "ENSMUSG00000137396.1_tx_24"; exon_id "chr5_58193466_58193769_-"; exonnum "7"; txlen "1372";
chr5	sragcm37_es	exon	58193466	58193769	0.00736478263604306	-	.	gene_id "ENSMUSG00000137396.1"; transcript_id "ENSMUSG00000137396.1_tx_25"; exon_id "chr5_58193466_58193769_-"; exonnum "7"; txlen "1332";
chr5	sragcm37_es	exon	58193466	58193769	0.00547098138677484	-	.	gene_id "ENSMUSG00000137396.1"; transcript_id "ENSMUSG00000137396.1_tx_26"; exon_id "chr5_58193466_58193769_-"; exonnum "6"; txlen "1164";
chr5	sragcm37_es	exon	58193466	58193769	0.00547098138677484	-	.	gene_id "ENSMUSG00000137396.1"; transcript_id "ENSMUSG00000137396.1_tx_27"; exon_id "chr5_58193466_58193769_-"; exonnum "5"; txlen "1095";
chr5	sragcm37_es	exon	58193466	58193769	0.00547098138677484	-	.	gene_id "ENSMUSG00000137396.1"; transcript_id "ENSMUSG00000137396.1_tx_28"; exon_id "chr5_58193466_58193769_-"; exonnum "7"; txlen "1232";
chr5	sragcm37_es	exon	58193466	58193769	0.00547098138677484	-	.	gene_id "ENSMUSG00000137396.1"; transcript_id "ENSMUSG00000137396.1_tx_29"; exon_id "chr5_58193466_58193769_-"; exonnum "7"; txlen "1227";
chr5	sragcm37_es	exon	58193466	58193769	0.023356882074308	-	.	gene_id "ENSMUSG00000137396.1"; transcript_id "ENSMUSG00000137396.1_tx_3"; exon_id "chr5_58193466_58193769_-"; exonnum "6"; txlen "1273";
chr5	sragcm37_es	exon	58193466	58193769	0.00547098138677484	-	.	gene_id "ENSMUSG00000137396.1"; transcript_id "ENSMUSG00000137396.1_tx_30"; exon_id "chr5_58193466_58193769_-"; exonnum "5"; txlen "1131";
chr5	sragcm37_es	exon	58193466	58193769	0.00547098138677484	-	.	gene_id "ENSMUSG00000137396.1"; transcript_id "ENSMUSG00000137396.1_tx_31"; exon_id "chr5_58193466_58193769_-"; exonnum "6"; txlen "1199";
chr5	sragcm37_es	exon	58193466	58193769	0.023356882074308	-	.	gene_id "ENSMUSG00000137396.1"; transcript_id "ENSMUSG00000137396.1_tx_4"; exon_id "chr5_58193466_58193769_-"; exonnum "5"; txlen "802";
chr5	sragcm37_es	exon	58193466	58193769	0.0166233665213543	-	.	gene_id "ENSMUSG00000137396.1"; transcript_id "ENSMUSG00000137396.1_tx_5"; exon_id "chr5_58193466_58193769_-"; exonnum "6"; txlen "1309";
chr5	sragcm37_es	exon	58193466	58193769	0.0166233665213543	-	.	gene_id "ENSMUSG00000137396.1"; transcript_id "ENSMUSG00000137396.1_tx_6"; exon_id "chr5_58193466_58193769_-"; exonnum "5"; txlen "1240";
chr5	sragcm37_es	exon	58193466	58193769	0.0103106956904603	-	.	gene_id "ENSMUSG00000137396.1"; transcript_id "ENSMUSG00000137396.1_tx_7"; exon_id "chr5_58193466_58193769_-"; exonnum "8"; txlen "1410";
chr5	sragcm37_es	exon	58193466	58193769	0.0103106956904603	-	.	gene_id "ENSMUSG00000137396.1"; transcript_id "ENSMUSG00000137396.1_tx_8"; exon_id "chr5_58193466_58193769_-"; exonnum "7"; txlen "939";
chr5	sragcm37_es	exon	58193466	58193769	0.0103106956904603	-	.	gene_id "ENSMUSG00000137396.1"; transcript_id "ENSMUSG00000137396.1_tx_9"; exon_id "chr5_58193466_58193769_-"; exonnum "7"; txlen "1377";
chr5	sragcm37_mid	exon	58194764	58194832	0.023356882074308	-	.	gene_id "ENSMUSG00000137396.1"; transcript_id "ENSMUSG00000137396.1_tx_1"; exon_id "chr5_58194764_58194832_-"; exonnum "6"; txlen "1342";
chr5	sragcm37_mid	exon	58194764	58194832	0.00946900624634107	-	.	gene_id "ENSMUSG00000137396.1"; transcript_id "ENSMUSG00000137396.1_tx_10"; exon_id "chr5_58194764_58194832_-"; exonnum "6"; txlen "1302";
chr5	sragcm37_mid	exon	58194764	58194832	0.00946900624634107	-	.	gene_id "ENSMUSG00000137396.1"; transcript_id "ENSMUSG00000137396.1_tx_11"; exon_id "chr5_58194764_58194832_-"; exonnum "5"; txlen "831";
chr5	sragcm37_mid	exon	58194764	58194832	0.00946900624634107	-	.	gene_id "ENSMUSG00000137396.1"; transcript_id "ENSMUSG00000137396.1_tx_13"; exon_id "chr5_58194764_58194832_-"; exonnum "5"; txlen "1269";
chr5	sragcm37_mid	exon	58194764	58194832	0.00946900624634107	-	.	gene_id "ENSMUSG00000137396.1"; transcript_id "ENSMUSG00000137396.1_tx_14"; exon_id "chr5_58194764_58194832_-"; exonnum "7"; txlen "1370";
chr5	sragcm37_mid	exon	58194764	58194832	0.00946900624634107	-	.	gene_id "ENSMUSG00000137396.1"; transcript_id "ENSMUSG00000137396.1_tx_16"; exon_id "chr5_58194764_58194832_-"; exonnum "6"; txlen "899";
chr5	sragcm37_mid	exon	58194764	58194832	0.00946900624634107	-	.	gene_id "ENSMUSG00000137396.1"; transcript_id "ENSMUSG00000137396.1_tx_18"; exon_id "chr5_58194764_58194832_-"; exonnum "6"; txlen "1337";
chr5	sragcm37_mid	exon	58194764	58194832	0.00736649250230974	-	.	gene_id "ENSMUSG00000137396.1"; transcript_id "ENSMUSG00000137396.1_tx_19"; exon_id "chr5_58194764_58194832_-"; exonnum "2"; txlen "844";
chr5	sragcm37_mid	exon	58194764	58194832	0.023356882074308	-	.	gene_id "ENSMUSG00000137396.1"; transcript_id "ENSMUSG00000137396.1_tx_2"; exon_id "chr5_58194764_58194832_-"; exonnum "5"; txlen "871";
chr5	sragcm37_mid	exon	58194764	58194832	0.00736478263604306	-	.	gene_id "ENSMUSG00000137396.1"; transcript_id "ENSMUSG00000137396.1_tx_20"; exon_id "chr5_58194764_58194832_-"; exonnum "7"; txlen "1405";
chr5	sragcm37_mid	exon	58194764	58194832	0.00736478263604306	-	.	gene_id "ENSMUSG00000137396.1"; transcript_id "ENSMUSG00000137396.1_tx_21"; exon_id "chr5_58194764_58194832_-"; exonnum "7"; txlen "1365";
chr5	sragcm37_mid	exon	58194764	58194832	0.00736478263604306	-	.	gene_id "ENSMUSG00000137396.1"; transcript_id "ENSMUSG00000137396.1_tx_22"; exon_id "chr5_58194764_58194832_-"; exonnum "6"; txlen "934";
chr5	sragcm37_mid	exon	58194764	58194832	0.00736478263604306	-	.	gene_id "ENSMUSG00000137396.1"; transcript_id "ENSMUSG00000137396.1_tx_23"; exon_id "chr5_58194764_58194832_-"; exonnum "6"; txlen "894";
chr5	sragcm37_mid	exon	58194764	58194832	0.00736478263604306	-	.	gene_id "ENSMUSG00000137396.1"; transcript_id "ENSMUSG00000137396.1_tx_24"; exon_id "chr5_58194764_58194832_-"; exonnum "6"; txlen "1372";
chr5	sragcm37_mid	exon	58194764	58194832	0.00736478263604306	-	.	gene_id "ENSMUSG00000137396.1"; transcript_id "ENSMUSG00000137396.1_tx_25"; exon_id "chr5_58194764_58194832_-"; exonnum "6"; txlen "1332";
chr5	sragcm37_mid	exon	58194764	58194832	0.00547098138677484	-	.	gene_id "ENSMUSG00000137396.1"; transcript_id "ENSMUSG00000137396.1_tx_26"; exon_id "chr5_58194764_58194832_-"; exonnum "5"; txlen "1164";
chr5	sragcm37_mid	exon	58194764	58194832	0.00547098138677484	-	.	gene_id "ENSMUSG00000137396.1"; transcript_id "ENSMUSG00000137396.1_tx_28"; exon_id "chr5_58194764_58194832_-"; exonnum "6"; txlen "1232";
chr5	sragcm37_mid	exon	58194764	58194832	0.00547098138677484	-	.	gene_id "ENSMUSG00000137396.1"; transcript_id "ENSMUSG00000137396.1_tx_29"; exon_id "chr5_58194764_58194832_-"; exonnum "6"; txlen "1227";
chr5	sragcm37_mid	exon	58194764	58194832	0.00547098138677484	-	.	gene_id "ENSMUSG00000137396.1"; transcript_id "ENSMUSG00000137396.1_tx_30"; exon_id "chr5_58194764_58194832_-"; exonnum "4"; txlen "1131";
chr5	sragcm37_mid	exon	58194764	58194832	0.00547098138677484	-	.	gene_id "ENSMUSG00000137396.1"; transcript_id "ENSMUSG00000137396.1_tx_31"; exon_id "chr5_58194764_58194832_-"; exonnum "5"; txlen "1199";
chr5	sragcm37_mid	exon	58194764	58194832	0.0166233665213543	-	.	gene_id "ENSMUSG00000137396.1"; transcript_id "ENSMUSG00000137396.1_tx_5"; exon_id "chr5_58194764_58194832_-"; exonnum "5"; txlen "1309";
chr5	sragcm37_mid	exon	58194764	58194832	0.0103106956904603	-	.	gene_id "ENSMUSG00000137396.1"; transcript_id "ENSMUSG00000137396.1_tx_7"; exon_id "chr5_58194764_58194832_-"; exonnum "7"; txlen "1410";
chr5	sragcm37_mid	exon	58194764	58194832	0.0103106956904603	-	.	gene_id "ENSMUSG00000137396.1"; transcript_id "ENSMUSG00000137396.1_tx_8"; exon_id "chr5_58194764_58194832_-"; exonnum "6"; txlen "939";
chr5	sragcm37_mid	exon	58194764	58194832	0.0103106956904603	-	.	gene_id "ENSMUSG00000137396.1"; transcript_id "ENSMUSG00000137396.1_tx_9"; exon_id "chr5_58194764_58194832_-"; exonnum "6"; txlen "1377";
chr5	sragcm37_mid	exon	58197181	58197243	0.00736478263604306	-	.	gene_id "ENSMUSG00000137396.1"; transcript_id "ENSMUSG00000137396.1_tx_20"; exon_id "chr5_58197181_58197243_-"; exonnum "6"; txlen "1405";
chr5	sragcm37_mid	exon	58197181	58197243	0.00736478263604306	-	.	gene_id "ENSMUSG00000137396.1"; transcript_id "ENSMUSG00000137396.1_tx_21"; exon_id "chr5_58197181_58197243_-"; exonnum "6"; txlen "1365";
chr5	sragcm37_mid	exon	58197181	58197243	0.00736478263604306	-	.	gene_id "ENSMUSG00000137396.1"; transcript_id "ENSMUSG00000137396.1_tx_22"; exon_id "chr5_58197181_58197243_-"; exonnum "5"; txlen "934";
chr5	sragcm37_mid	exon	58197181	58197243	0.00736478263604306	-	.	gene_id "ENSMUSG00000137396.1"; transcript_id "ENSMUSG00000137396.1_tx_23"; exon_id "chr5_58197181_58197243_-"; exonnum "5"; txlen "894";
chr5	sragcm37_mid	exon	58197181	58197243	0.00736478263604306	-	.	gene_id "ENSMUSG00000137396.1"; transcript_id "ENSMUSG00000137396.1_tx_24"; exon_id "chr5_58197181_58197243_-"; exonnum "5"; txlen "1372";
chr5	sragcm37_mid	exon	58197181	58197243	0.00736478263604306	-	.	gene_id "ENSMUSG00000137396.1"; transcript_id "ENSMUSG00000137396.1_tx_25"; exon_id "chr5_58197181_58197243_-"; exonnum "5"; txlen "1332";
chr5	sragcm37_mid	exon	58197181	58197243	0.00547098138677484	-	.	gene_id "ENSMUSG00000137396.1"; transcript_id "ENSMUSG00000137396.1_tx_29"; exon_id "chr5_58197181_58197243_-"; exonnum "5"; txlen "1227";
chr5	sragcm37_mid	exon	58197181	58197248	0.00946900624634107	-	.	gene_id "ENSMUSG00000137396.1"; transcript_id "ENSMUSG00000137396.1_tx_14"; exon_id "chr5_58197181_58197248_-"; exonnum "6"; txlen "1370";
chr5	sragcm37_mid	exon	58197181	58197248	0.00946900624634107	-	.	gene_id "ENSMUSG00000137396.1"; transcript_id "ENSMUSG00000137396.1_tx_16"; exon_id "chr5_58197181_58197248_-"; exonnum "5"; txlen "899";
chr5	sragcm37_mid	exon	58197181	58197248	0.00946900624634107	-	.	gene_id "ENSMUSG00000137396.1"; transcript_id "ENSMUSG00000137396.1_tx_18"; exon_id "chr5_58197181_58197248_-"; exonnum "5"; txlen "1337";
chr5	sragcm37_mid	exon	58197181	58197248	0.00547098138677484	-	.	gene_id "ENSMUSG00000137396.1"; transcript_id "ENSMUSG00000137396.1_tx_28"; exon_id "chr5_58197181_58197248_-"; exonnum "5"; txlen "1232";
chr5	sragcm37_mid	exon	58197181	58197248	0.00547098138677484	-	.	gene_id "ENSMUSG00000137396.1"; transcript_id "ENSMUSG00000137396.1_tx_31"; exon_id "chr5_58197181_58197248_-"; exonnum "4"; txlen "1199";
chr5	sragcm37_mid	exon	58197181	58197248	0.0103106956904603	-	.	gene_id "ENSMUSG00000137396.1"; transcript_id "ENSMUSG00000137396.1_tx_7"; exon_id "chr5_58197181_58197248_-"; exonnum "6"; txlen "1410";
chr5	sragcm37_mid	exon	58197181	58197248	0.0103106956904603	-	.	gene_id "ENSMUSG00000137396.1"; transcript_id "ENSMUSG00000137396.1_tx_8"; exon_id "chr5_58197181_58197248_-"; exonnum "5"; txlen "939";
chr5	sragcm37_mid	exon	58197181	58197248	0.0103106956904603	-	.	gene_id "ENSMUSG00000137396.1"; transcript_id "ENSMUSG00000137396.1_tx_9"; exon_id "chr5_58197181_58197248_-"; exonnum "5"; txlen "1377";
chr5	sragcm37_mid	exon	58202252	58202426	0.023356882074308	-	.	gene_id "ENSMUSG00000137396.1"; transcript_id "ENSMUSG00000137396.1_tx_1"; exon_id "chr5_58202252_58202426_-"; exonnum "5"; txlen "1342";
chr5	sragcm37_mid	exon	58202252	58202426	0.00946900624634107	-	.	gene_id "ENSMUSG00000137396.1"; transcript_id "ENSMUSG00000137396.1_tx_10"; exon_id "chr5_58202252_58202426_-"; exonnum "5"; txlen "1302";
chr5	sragcm37_mid	exon	58202252	58202426	0.00946900624634107	-	.	gene_id "ENSMUSG00000137396.1"; transcript_id "ENSMUSG00000137396.1_tx_11"; exon_id "chr5_58202252_58202426_-"; exonnum "4"; txlen "831";
chr5	sragcm37_mid	exon	58202252	58202426	0.00946900624634107	-	.	gene_id "ENSMUSG00000137396.1"; transcript_id "ENSMUSG00000137396.1_tx_12"; exon_id "chr5_58202252_58202426_-"; exonnum "5"; txlen "1233";
chr5	sragcm37_mid	exon	58202252	58202426	0.00946900624634107	-	.	gene_id "ENSMUSG00000137396.1"; transcript_id "ENSMUSG00000137396.1_tx_13"; exon_id "chr5_58202252_58202426_-"; exonnum "4"; txlen "1269";
chr5	sragcm37_mid	exon	58202252	58202426	0.00946900624634107	-	.	gene_id "ENSMUSG00000137396.1"; transcript_id "ENSMUSG00000137396.1_tx_14"; exon_id "chr5_58202252_58202426_-"; exonnum "5"; txlen "1370";
chr5	sragcm37_mid	exon	58202252	58202426	0.00946900624634107	-	.	gene_id "ENSMUSG00000137396.1"; transcript_id "ENSMUSG00000137396.1_tx_15"; exon_id "chr5_58202252_58202426_-"; exonnum "4"; txlen "762";
chr5	sragcm37_mid	exon	58202252	58202426	0.00946900624634107	-	.	gene_id "ENSMUSG00000137396.1"; transcript_id "ENSMUSG00000137396.1_tx_16"; exon_id "chr5_58202252_58202426_-"; exonnum "4"; txlen "899";
chr5	sragcm37_mid	exon	58202252	58202426	0.00946900624634107	-	.	gene_id "ENSMUSG00000137396.1"; transcript_id "ENSMUSG00000137396.1_tx_17"; exon_id "chr5_58202252_58202426_-"; exonnum "4"; txlen "1200";
chr5	sragcm37_mid	exon	58202252	58202426	0.00946900624634107	-	.	gene_id "ENSMUSG00000137396.1"; transcript_id "ENSMUSG00000137396.1_tx_18"; exon_id "chr5_58202252_58202426_-"; exonnum "4"; txlen "1337";
chr5	sragcm37_mid	exon	58202252	58202426	0.023356882074308	-	.	gene_id "ENSMUSG00000137396.1"; transcript_id "ENSMUSG00000137396.1_tx_2"; exon_id "chr5_58202252_58202426_-"; exonnum "4"; txlen "871";
chr5	sragcm37_mid	exon	58202252	58202426	0.00736478263604306	-	.	gene_id "ENSMUSG00000137396.1"; transcript_id "ENSMUSG00000137396.1_tx_20"; exon_id "chr5_58202252_58202426_-"; exonnum "5"; txlen "1405";
chr5	sragcm37_mid	exon	58202252	58202426	0.00736478263604306	-	.	gene_id "ENSMUSG00000137396.1"; transcript_id "ENSMUSG00000137396.1_tx_21"; exon_id "chr5_58202252_58202426_-"; exonnum "5"; txlen "1365";
chr5	sragcm37_mid	exon	58202252	58202426	0.00736478263604306	-	.	gene_id "ENSMUSG00000137396.1"; transcript_id "ENSMUSG00000137396.1_tx_22"; exon_id "chr5_58202252_58202426_-"; exonnum "4"; txlen "934";
chr5	sragcm37_mid	exon	58202252	58202426	0.00736478263604306	-	.	gene_id "ENSMUSG00000137396.1"; transcript_id "ENSMUSG00000137396.1_tx_23"; exon_id "chr5_58202252_58202426_-"; exonnum "4"; txlen "894";
chr5	sragcm37_mid	exon	58202252	58202426	0.00736478263604306	-	.	gene_id "ENSMUSG00000137396.1"; transcript_id "ENSMUSG00000137396.1_tx_24"; exon_id "chr5_58202252_58202426_-"; exonnum "4"; txlen "1372";
chr5	sragcm37_mid	exon	58202252	58202426	0.00736478263604306	-	.	gene_id "ENSMUSG00000137396.1"; transcript_id "ENSMUSG00000137396.1_tx_25"; exon_id "chr5_58202252_58202426_-"; exonnum "4"; txlen "1332";
chr5	sragcm37_mid	exon	58202252	58202426	0.00547098138677484	-	.	gene_id "ENSMUSG00000137396.1"; transcript_id "ENSMUSG00000137396.1_tx_26"; exon_id "chr5_58202252_58202426_-"; exonnum "4"; txlen "1164";
chr5	sragcm37_mid	exon	58202252	58202426	0.00547098138677484	-	.	gene_id "ENSMUSG00000137396.1"; transcript_id "ENSMUSG00000137396.1_tx_27"; exon_id "chr5_58202252_58202426_-"; exonnum "4"; txlen "1095";
chr5	sragcm37_mid	exon	58202252	58202426	0.00547098138677484	-	.	gene_id "ENSMUSG00000137396.1"; transcript_id "ENSMUSG00000137396.1_tx_28"; exon_id "chr5_58202252_58202426_-"; exonnum "4"; txlen "1232";
chr5	sragcm37_mid	exon	58202252	58202426	0.00547098138677484	-	.	gene_id "ENSMUSG00000137396.1"; transcript_id "ENSMUSG00000137396.1_tx_29"; exon_id "chr5_58202252_58202426_-"; exonnum "4"; txlen "1227";
chr5	sragcm37_mid	exon	58202252	58202426	0.023356882074308	-	.	gene_id "ENSMUSG00000137396.1"; transcript_id "ENSMUSG00000137396.1_tx_3"; exon_id "chr5_58202252_58202426_-"; exonnum "5"; txlen "1273";
chr5	sragcm37_mid	exon	58202252	58202426	0.00547098138677484	-	.	gene_id "ENSMUSG00000137396.1"; transcript_id "ENSMUSG00000137396.1_tx_30"; exon_id "chr5_58202252_58202426_-"; exonnum "3"; txlen "1131";
chr5	sragcm37_mid	exon	58202252	58202426	0.00547098138677484	-	.	gene_id "ENSMUSG00000137396.1"; transcript_id "ENSMUSG00000137396.1_tx_31"; exon_id "chr5_58202252_58202426_-"; exonnum "3"; txlen "1199";
chr5	sragcm37_mid	exon	58202252	58202426	0.023356882074308	-	.	gene_id "ENSMUSG00000137396.1"; transcript_id "ENSMUSG00000137396.1_tx_4"; exon_id "chr5_58202252_58202426_-"; exonnum "4"; txlen "802";
chr5	sragcm37_mid	exon	58202252	58202426	0.0166233665213543	-	.	gene_id "ENSMUSG00000137396.1"; transcript_id "ENSMUSG00000137396.1_tx_5"; exon_id "chr5_58202252_58202426_-"; exonnum "4"; txlen "1309";
chr5	sragcm37_mid	exon	58202252	58202426	0.0166233665213543	-	.	gene_id "ENSMUSG00000137396.1"; transcript_id "ENSMUSG00000137396.1_tx_6"; exon_id "chr5_58202252_58202426_-"; exonnum "4"; txlen "1240";
chr5	sragcm37_mid	exon	58202252	58202426	0.0103106956904603	-	.	gene_id "ENSMUSG00000137396.1"; transcript_id "ENSMUSG00000137396.1_tx_7"; exon_id "chr5_58202252_58202426_-"; exonnum "5"; txlen "1410";
chr5	sragcm37_mid	exon	58202252	58202426	0.0103106956904603	-	.	gene_id "ENSMUSG00000137396.1"; transcript_id "ENSMUSG00000137396.1_tx_8"; exon_id "chr5_58202252_58202426_-"; exonnum "4"; txlen "939";
chr5	sragcm37_mid	exon	58202252	58202426	0.0103106956904603	-	.	gene_id "ENSMUSG00000137396.1"; transcript_id "ENSMUSG00000137396.1_tx_9"; exon_id "chr5_58202252_58202426_-"; exonnum "4"; txlen "1377";
chr5	HAVANA	exon	58205960	58206124	0	-	.	gene_id "ENSMUSG00000137396.1"; transcript_id "ENSMUST00000341620.1"; gene_type "lncRNA"; gene_name "ENSMUSG00000137396"; transcript_type "lncRNA"; transcript_name "ENSMUST00000341620"; exon_number 3; exon_id "ENSMUSE00001672898.1"; level 2; tag "TAGENE";
chr5	HAVANA	exon	58205960	58206124	0	-	.	gene_id "ENSMUSG00000137396.1"; transcript_id "ENSMUST00000341619.1"; gene_type "lncRNA"; gene_name "ENSMUSG00000137396"; transcript_type "lncRNA"; transcript_name "ENSMUST00000341619"; exon_number 3; exon_id "ENSMUSE00001672898.1"; level 2; tag "basic"; tag "Ensembl_canonical"; tag "GENCODE_Primary"; tag "TAGENE";
chr5	HAVANA	transcript	58205960	58217709	0	-	.	gene_id "ENSMUSG00000137396.1"; transcript_id "ENSMUST00000341620.1"; gene_type "lncRNA"; gene_name "ENSMUSG00000137396"; transcript_type "lncRNA"; transcript_name "ENSMUST00000341620"; level 2; tag "TAGENE";
chr5	HAVANA	gene	58205960	58217711	0	-	.	gene_id "ENSMUSG00000137396.1"; gene_type "lncRNA"; gene_name "ENSMUSG00000137396"; level 2;
chr5	HAVANA	transcript	58205960	58217711	0	-	.	gene_id "ENSMUSG00000137396.1"; transcript_id "ENSMUST00000341619.1"; gene_type "lncRNA"; gene_name "ENSMUSG00000137396"; transcript_type "lncRNA"; transcript_name "ENSMUST00000341619"; level 2; tag "basic"; tag "Ensembl_canonical"; tag "GENCODE_Primary"; tag "TAGENE";
chr5	sragcm37_mid	exon	58206092	58206124	0.023356882074308	-	.	gene_id "ENSMUSG00000137396.1"; transcript_id "ENSMUSG00000137396.1_tx_1"; exon_id "chr5_58206092_58206124_-"; exonnum "4"; txlen "1342";
chr5	sragcm37_mid	exon	58206092	58206124	0.00946900624634107	-	.	gene_id "ENSMUSG00000137396.1"; transcript_id "ENSMUSG00000137396.1_tx_10"; exon_id "chr5_58206092_58206124_-"; exonnum "4"; txlen "1302";
chr5	sragcm37_mid	exon	58206092	58206124	0.00946900624634107	-	.	gene_id "ENSMUSG00000137396.1"; transcript_id "ENSMUSG00000137396.1_tx_11"; exon_id "chr5_58206092_58206124_-"; exonnum "3"; txlen "831";
chr5	sragcm37_mid	exon	58206092	58206124	0.00946900624634107	-	.	gene_id "ENSMUSG00000137396.1"; transcript_id "ENSMUSG00000137396.1_tx_12"; exon_id "chr5_58206092_58206124_-"; exonnum "4"; txlen "1233";
chr5	sragcm37_mid	exon	58206092	58206124	0.00946900624634107	-	.	gene_id "ENSMUSG00000137396.1"; transcript_id "ENSMUSG00000137396.1_tx_14"; exon_id "chr5_58206092_58206124_-"; exonnum "4"; txlen "1370";
chr5	sragcm37_mid	exon	58206092	58206124	0.00946900624634107	-	.	gene_id "ENSMUSG00000137396.1"; transcript_id "ENSMUSG00000137396.1_tx_15"; exon_id "chr5_58206092_58206124_-"; exonnum "3"; txlen "762";
chr5	sragcm37_mid	exon	58206092	58206124	0.00946900624634107	-	.	gene_id "ENSMUSG00000137396.1"; transcript_id "ENSMUSG00000137396.1_tx_16"; exon_id "chr5_58206092_58206124_-"; exonnum "3"; txlen "899";
chr5	sragcm37_mid	exon	58206092	58206124	0.023356882074308	-	.	gene_id "ENSMUSG00000137396.1"; transcript_id "ENSMUSG00000137396.1_tx_2"; exon_id "chr5_58206092_58206124_-"; exonnum "3"; txlen "871";
chr5	sragcm37_mid	exon	58206092	58206124	0.00736478263604306	-	.	gene_id "ENSMUSG00000137396.1"; transcript_id "ENSMUSG00000137396.1_tx_20"; exon_id "chr5_58206092_58206124_-"; exonnum "4"; txlen "1405";
chr5	sragcm37_mid	exon	58206092	58206124	0.00736478263604306	-	.	gene_id "ENSMUSG00000137396.1"; transcript_id "ENSMUSG00000137396.1_tx_21"; exon_id "chr5_58206092_58206124_-"; exonnum "4"; txlen "1365";
chr5	sragcm37_mid	exon	58206092	58206124	0.00736478263604306	-	.	gene_id "ENSMUSG00000137396.1"; transcript_id "ENSMUSG00000137396.1_tx_22"; exon_id "chr5_58206092_58206124_-"; exonnum "3"; txlen "934";
chr5	sragcm37_mid	exon	58206092	58206124	0.00736478263604306	-	.	gene_id "ENSMUSG00000137396.1"; transcript_id "ENSMUSG00000137396.1_tx_23"; exon_id "chr5_58206092_58206124_-"; exonnum "3"; txlen "894";
chr5	sragcm37_mid	exon	58206092	58206124	0.00547098138677484	-	.	gene_id "ENSMUSG00000137396.1"; transcript_id "ENSMUSG00000137396.1_tx_26"; exon_id "chr5_58206092_58206124_-"; exonnum "3"; txlen "1164";
chr5	sragcm37_mid	exon	58206092	58206124	0.00547098138677484	-	.	gene_id "ENSMUSG00000137396.1"; transcript_id "ENSMUSG00000137396.1_tx_27"; exon_id "chr5_58206092_58206124_-"; exonnum "3"; txlen "1095";
chr5	sragcm37_mid	exon	58206092	58206124	0.00547098138677484	-	.	gene_id "ENSMUSG00000137396.1"; transcript_id "ENSMUSG00000137396.1_tx_28"; exon_id "chr5_58206092_58206124_-"; exonnum "3"; txlen "1232";
chr5	sragcm37_mid	exon	58206092	58206124	0.00547098138677484	-	.	gene_id "ENSMUSG00000137396.1"; transcript_id "ENSMUSG00000137396.1_tx_29"; exon_id "chr5_58206092_58206124_-"; exonnum "3"; txlen "1227";
chr5	sragcm37_mid	exon	58206092	58206124	0.023356882074308	-	.	gene_id "ENSMUSG00000137396.1"; transcript_id "ENSMUSG00000137396.1_tx_3"; exon_id "chr5_58206092_58206124_-"; exonnum "4"; txlen "1273";
chr5	sragcm37_mid	exon	58206092	58206124	0.023356882074308	-	.	gene_id "ENSMUSG00000137396.1"; transcript_id "ENSMUSG00000137396.1_tx_4"; exon_id "chr5_58206092_58206124_-"; exonnum "3"; txlen "802";
chr5	sragcm37_mid	exon	58206092	58206124	0.0103106956904603	-	.	gene_id "ENSMUSG00000137396.1"; transcript_id "ENSMUSG00000137396.1_tx_7"; exon_id "chr5_58206092_58206124_-"; exonnum "4"; txlen "1410";
chr5	sragcm37_mid	exon	58206092	58206124	0.0103106956904603	-	.	gene_id "ENSMUSG00000137396.1"; transcript_id "ENSMUSG00000137396.1_tx_8"; exon_id "chr5_58206092_58206124_-"; exonnum "3"; txlen "939";
chr5	sragcm37_mid	exon	58215630	58216100	0.023356882074308	-	.	gene_id "ENSMUSG00000137396.1"; transcript_id "ENSMUSG00000137396.1_tx_1"; exon_id "chr5_58215630_58216100_-"; exonnum "3"; txlen "1342";
chr5	sragcm37_mid	exon	58215630	58216100	0.00946900624634107	-	.	gene_id "ENSMUSG00000137396.1"; transcript_id "ENSMUSG00000137396.1_tx_10"; exon_id "chr5_58215630_58216100_-"; exonnum "3"; txlen "1302";
chr5	sragcm37_mid	exon	58215630	58216100	0.00946900624634107	-	.	gene_id "ENSMUSG00000137396.1"; transcript_id "ENSMUSG00000137396.1_tx_12"; exon_id "chr5_58215630_58216100_-"; exonnum "3"; txlen "1233";
chr5	sragcm37_mid	exon	58215630	58216100	0.00946900624634107	-	.	gene_id "ENSMUSG00000137396.1"; transcript_id "ENSMUSG00000137396.1_tx_13"; exon_id "chr5_58215630_58216100_-"; exonnum "3"; txlen "1269";
chr5	sragcm37_mid	exon	58215630	58216100	0.00946900624634107	-	.	gene_id "ENSMUSG00000137396.1"; transcript_id "ENSMUSG00000137396.1_tx_14"; exon_id "chr5_58215630_58216100_-"; exonnum "3"; txlen "1370";
chr5	sragcm37_mid	exon	58215630	58216100	0.00946900624634107	-	.	gene_id "ENSMUSG00000137396.1"; transcript_id "ENSMUSG00000137396.1_tx_17"; exon_id "chr5_58215630_58216100_-"; exonnum "3"; txlen "1200";
chr5	sragcm37_mid	exon	58215630	58216100	0.00946900624634107	-	.	gene_id "ENSMUSG00000137396.1"; transcript_id "ENSMUSG00000137396.1_tx_18"; exon_id "chr5_58215630_58216100_-"; exonnum "3"; txlen "1337";
chr5	sragcm37_mid	exon	58215630	58216100	0.00736649250230974	-	.	gene_id "ENSMUSG00000137396.1"; transcript_id "ENSMUSG00000137396.1_tx_19"; exon_id "chr5_58215630_58216100_-"; exonnum "1"; txlen "844";
chr5	sragcm37_mid	exon	58215630	58216100	0.00736478263604306	-	.	gene_id "ENSMUSG00000137396.1"; transcript_id "ENSMUSG00000137396.1_tx_20"; exon_id "chr5_58215630_58216100_-"; exonnum "3"; txlen "1405";
chr5	sragcm37_mid	exon	58215630	58216100	0.00736478263604306	-	.	gene_id "ENSMUSG00000137396.1"; transcript_id "ENSMUSG00000137396.1_tx_21"; exon_id "chr5_58215630_58216100_-"; exonnum "3"; txlen "1365";
chr5	sragcm37_mid	exon	58215630	58216100	0.00736478263604306	-	.	gene_id "ENSMUSG00000137396.1"; transcript_id "ENSMUSG00000137396.1_tx_24"; exon_id "chr5_58215630_58216100_-"; exonnum "3"; txlen "1372";
chr5	sragcm37_mid	exon	58215630	58216100	0.00736478263604306	-	.	gene_id "ENSMUSG00000137396.1"; transcript_id "ENSMUSG00000137396.1_tx_25"; exon_id "chr5_58215630_58216100_-"; exonnum "3"; txlen "1332";
chr5	sragcm37_mid	exon	58215630	58216100	0.00547098138677484	-	.	gene_id "ENSMUSG00000137396.1"; transcript_id "ENSMUSG00000137396.1_tx_26"; exon_id "chr5_58215630_58216100_-"; exonnum "2"; txlen "1164";
chr5	sragcm37_mid	exon	58215630	58216100	0.00547098138677484	-	.	gene_id "ENSMUSG00000137396.1"; transcript_id "ENSMUSG00000137396.1_tx_27"; exon_id "chr5_58215630_58216100_-"; exonnum "2"; txlen "1095";
chr5	sragcm37_mid	exon	58215630	58216100	0.00547098138677484	-	.	gene_id "ENSMUSG00000137396.1"; transcript_id "ENSMUSG00000137396.1_tx_28"; exon_id "chr5_58215630_58216100_-"; exonnum "2"; txlen "1232";
chr5	sragcm37_mid	exon	58215630	58216100	0.00547098138677484	-	.	gene_id "ENSMUSG00000137396.1"; transcript_id "ENSMUSG00000137396.1_tx_29"; exon_id "chr5_58215630_58216100_-"; exonnum "2"; txlen "1227";
chr5	sragcm37_mid	exon	58215630	58216100	0.023356882074308	-	.	gene_id "ENSMUSG00000137396.1"; transcript_id "ENSMUSG00000137396.1_tx_3"; exon_id "chr5_58215630_58216100_-"; exonnum "3"; txlen "1273";
chr5	sragcm37_mid	exon	58215630	58216100	0.00547098138677484	-	.	gene_id "ENSMUSG00000137396.1"; transcript_id "ENSMUSG00000137396.1_tx_30"; exon_id "chr5_58215630_58216100_-"; exonnum "2"; txlen "1131";
chr5	sragcm37_mid	exon	58215630	58216100	0.00547098138677484	-	.	gene_id "ENSMUSG00000137396.1"; transcript_id "ENSMUSG00000137396.1_tx_31"; exon_id "chr5_58215630_58216100_-"; exonnum "2"; txlen "1199";
chr5	sragcm37_mid	exon	58215630	58216100	0.0166233665213543	-	.	gene_id "ENSMUSG00000137396.1"; transcript_id "ENSMUSG00000137396.1_tx_5"; exon_id "chr5_58215630_58216100_-"; exonnum "3"; txlen "1309";
chr5	sragcm37_mid	exon	58215630	58216100	0.0166233665213543	-	.	gene_id "ENSMUSG00000137396.1"; transcript_id "ENSMUSG00000137396.1_tx_6"; exon_id "chr5_58215630_58216100_-"; exonnum "3"; txlen "1240";
chr5	sragcm37_mid	exon	58215630	58216100	0.0103106956904603	-	.	gene_id "ENSMUSG00000137396.1"; transcript_id "ENSMUSG00000137396.1_tx_7"; exon_id "chr5_58215630_58216100_-"; exonnum "3"; txlen "1410";
chr5	sragcm37_mid	exon	58215630	58216100	0.0103106956904603	-	.	gene_id "ENSMUSG00000137396.1"; transcript_id "ENSMUSG00000137396.1_tx_9"; exon_id "chr5_58215630_58216100_-"; exonnum "3"; txlen "1377";
chr5	HAVANA	exon	58216300	58216437	0	-	.	gene_id "ENSMUSG00000137396.1"; transcript_id "ENSMUST00000341620.1"; gene_type "lncRNA"; gene_name "ENSMUSG00000137396"; transcript_type "lncRNA"; transcript_name "ENSMUST00000341620"; exon_number 2; exon_id "ENSMUSE00001672897.1"; level 2; tag "TAGENE";
chr5	ENSEMBL_gcm37	exon	58216300	58216437	0.00946900624634107	-	.	gene_id "ENSMUSG00000137396.1"; transcript_id "ENSMUSG00000137396.1_tx_10"; exon_id "chr5_58216300_58216437_-"; exonnum "2"; txlen "1302";
chr5	ENSEMBL_gcm37	exon	58216300	58216437	0.00946900624634107	-	.	gene_id "ENSMUSG00000137396.1"; transcript_id "ENSMUSG00000137396.1_tx_11"; exon_id "chr5_58216300_58216437_-"; exonnum "2"; txlen "831";
chr5	ENSEMBL_gcm37	exon	58216300	58216437	0.00946900624634107	-	.	gene_id "ENSMUSG00000137396.1"; transcript_id "ENSMUSG00000137396.1_tx_12"; exon_id "chr5_58216300_58216437_-"; exonnum "2"; txlen "1233";
chr5	ENSEMBL_gcm37	exon	58216300	58216437	0.00946900624634107	-	.	gene_id "ENSMUSG00000137396.1"; transcript_id "ENSMUSG00000137396.1_tx_13"; exon_id "chr5_58216300_58216437_-"; exonnum "2"; txlen "1269";
chr5	ENSEMBL_gcm37	exon	58216300	58216437	0.00946900624634107	-	.	gene_id "ENSMUSG00000137396.1"; transcript_id "ENSMUSG00000137396.1_tx_14"; exon_id "chr5_58216300_58216437_-"; exonnum "2"; txlen "1370";
chr5	ENSEMBL_gcm37	exon	58216300	58216437	0.00946900624634107	-	.	gene_id "ENSMUSG00000137396.1"; transcript_id "ENSMUSG00000137396.1_tx_15"; exon_id "chr5_58216300_58216437_-"; exonnum "2"; txlen "762";
chr5	ENSEMBL_gcm37	exon	58216300	58216437	0.00946900624634107	-	.	gene_id "ENSMUSG00000137396.1"; transcript_id "ENSMUSG00000137396.1_tx_16"; exon_id "chr5_58216300_58216437_-"; exonnum "2"; txlen "899";
chr5	ENSEMBL_gcm37	exon	58216300	58216437	0.00946900624634107	-	.	gene_id "ENSMUSG00000137396.1"; transcript_id "ENSMUSG00000137396.1_tx_17"; exon_id "chr5_58216300_58216437_-"; exonnum "2"; txlen "1200";
chr5	ENSEMBL_gcm37	exon	58216300	58216437	0.00946900624634107	-	.	gene_id "ENSMUSG00000137396.1"; transcript_id "ENSMUSG00000137396.1_tx_18"; exon_id "chr5_58216300_58216437_-"; exonnum "2"; txlen "1337";
chr5	ENSEMBL_gcm37	exon	58216300	58216437	0.00736478263604306	-	.	gene_id "ENSMUSG00000137396.1"; transcript_id "ENSMUSG00000137396.1_tx_21"; exon_id "chr5_58216300_58216437_-"; exonnum "2"; txlen "1365";
chr5	ENSEMBL_gcm37	exon	58216300	58216437	0.00736478263604306	-	.	gene_id "ENSMUSG00000137396.1"; transcript_id "ENSMUSG00000137396.1_tx_23"; exon_id "chr5_58216300_58216437_-"; exonnum "2"; txlen "894";
chr5	ENSEMBL_gcm37	exon	58216300	58216437	0.00736478263604306	-	.	gene_id "ENSMUSG00000137396.1"; transcript_id "ENSMUSG00000137396.1_tx_25"; exon_id "chr5_58216300_58216437_-"; exonnum "2"; txlen "1332";
chr5	HAVANA	exon	58216300	58216477	0	-	.	gene_id "ENSMUSG00000137396.1"; transcript_id "ENSMUST00000341619.1"; gene_type "lncRNA"; gene_name "ENSMUSG00000137396"; transcript_type "lncRNA"; transcript_name "ENSMUST00000341619"; exon_number 2; exon_id "ENSMUSE00001672900.1"; level 2; tag "basic"; tag "Ensembl_canonical"; tag "GENCODE_Primary"; tag "TAGENE";
chr5	ENSEMBL_gcm37	exon	58216300	58216477	0.023356882074308	-	.	gene_id "ENSMUSG00000137396.1"; transcript_id "ENSMUSG00000137396.1_tx_1"; exon_id "chr5_58216300_58216477_-"; exonnum "2"; txlen "1342";
chr5	ENSEMBL_gcm37	exon	58216300	58216477	0.023356882074308	-	.	gene_id "ENSMUSG00000137396.1"; transcript_id "ENSMUSG00000137396.1_tx_2"; exon_id "chr5_58216300_58216477_-"; exonnum "2"; txlen "871";
chr5	ENSEMBL_gcm37	exon	58216300	58216477	0.00736478263604306	-	.	gene_id "ENSMUSG00000137396.1"; transcript_id "ENSMUSG00000137396.1_tx_20"; exon_id "chr5_58216300_58216477_-"; exonnum "2"; txlen "1405";
chr5	ENSEMBL_gcm37	exon	58216300	58216477	0.00736478263604306	-	.	gene_id "ENSMUSG00000137396.1"; transcript_id "ENSMUSG00000137396.1_tx_22"; exon_id "chr5_58216300_58216477_-"; exonnum "2"; txlen "934";
chr5	ENSEMBL_gcm37	exon	58216300	58216477	0.00736478263604306	-	.	gene_id "ENSMUSG00000137396.1"; transcript_id "ENSMUSG00000137396.1_tx_24"; exon_id "chr5_58216300_58216477_-"; exonnum "2"; txlen "1372";
chr5	ENSEMBL_gcm37	exon	58216300	58216477	0.023356882074308	-	.	gene_id "ENSMUSG00000137396.1"; transcript_id "ENSMUSG00000137396.1_tx_3"; exon_id "chr5_58216300_58216477_-"; exonnum "2"; txlen "1273";
chr5	ENSEMBL_gcm37	exon	58216300	58216477	0.023356882074308	-	.	gene_id "ENSMUSG00000137396.1"; transcript_id "ENSMUSG00000137396.1_tx_4"; exon_id "chr5_58216300_58216477_-"; exonnum "2"; txlen "802";
chr5	ENSEMBL_gcm37	exon	58216300	58216477	0.0166233665213543	-	.	gene_id "ENSMUSG00000137396.1"; transcript_id "ENSMUSG00000137396.1_tx_5"; exon_id "chr5_58216300_58216477_-"; exonnum "2"; txlen "1309";
chr5	ENSEMBL_gcm37	exon	58216300	58216477	0.0166233665213543	-	.	gene_id "ENSMUSG00000137396.1"; transcript_id "ENSMUSG00000137396.1_tx_6"; exon_id "chr5_58216300_58216477_-"; exonnum "2"; txlen "1240";
chr5	ENSEMBL_gcm37	exon	58216300	58216477	0.0103106956904603	-	.	gene_id "ENSMUSG00000137396.1"; transcript_id "ENSMUSG00000137396.1_tx_7"; exon_id "chr5_58216300_58216477_-"; exonnum "2"; txlen "1410";
chr5	ENSEMBL_gcm37	exon	58216300	58216477	0.0103106956904603	-	.	gene_id "ENSMUSG00000137396.1"; transcript_id "ENSMUSG00000137396.1_tx_8"; exon_id "chr5_58216300_58216477_-"; exonnum "2"; txlen "939";
chr5	ENSEMBL_gcm37	exon	58216300	58216477	0.0103106956904603	-	.	gene_id "ENSMUSG00000137396.1"; transcript_id "ENSMUSG00000137396.1_tx_9"; exon_id "chr5_58216300_58216477_-"; exonnum "2"; txlen "1377";
chr5	HAVANA	exon	58217598	58217709	0	-	.	gene_id "ENSMUSG00000137396.1"; transcript_id "ENSMUST00000341620.1"; gene_type "lncRNA"; gene_name "ENSMUSG00000137396"; transcript_type "lncRNA"; transcript_name "ENSMUST00000341620"; exon_number 1; exon_id "ENSMUSE00001672899.1"; level 2; tag "TAGENE";
chr5	ENSEMBL_gcm37	exon	58217598	58217709	0.023356882074308	-	.	gene_id "ENSMUSG00000137396.1"; transcript_id "ENSMUSG00000137396.1_tx_1"; exon_id "chr5_58217598_58217709_-"; exonnum "1"; txlen "1342";
chr5	ENSEMBL_gcm37	exon	58217598	58217709	0.00946900624634107	-	.	gene_id "ENSMUSG00000137396.1"; transcript_id "ENSMUSG00000137396.1_tx_10"; exon_id "chr5_58217598_58217709_-"; exonnum "1"; txlen "1302";
chr5	ENSEMBL_gcm37	exon	58217598	58217709	0.00946900624634107	-	.	gene_id "ENSMUSG00000137396.1"; transcript_id "ENSMUSG00000137396.1_tx_11"; exon_id "chr5_58217598_58217709_-"; exonnum "1"; txlen "831";
chr5	ENSEMBL_gcm37	exon	58217598	58217709	0.00946900624634107	-	.	gene_id "ENSMUSG00000137396.1"; transcript_id "ENSMUSG00000137396.1_tx_12"; exon_id "chr5_58217598_58217709_-"; exonnum "1"; txlen "1233";
chr5	ENSEMBL_gcm37	exon	58217598	58217709	0.00946900624634107	-	.	gene_id "ENSMUSG00000137396.1"; transcript_id "ENSMUSG00000137396.1_tx_13"; exon_id "chr5_58217598_58217709_-"; exonnum "1"; txlen "1269";
chr5	ENSEMBL_gcm37	exon	58217598	58217709	0.00946900624634107	-	.	gene_id "ENSMUSG00000137396.1"; transcript_id "ENSMUSG00000137396.1_tx_14"; exon_id "chr5_58217598_58217709_-"; exonnum "1"; txlen "1370";
chr5	ENSEMBL_gcm37	exon	58217598	58217709	0.00946900624634107	-	.	gene_id "ENSMUSG00000137396.1"; transcript_id "ENSMUSG00000137396.1_tx_15"; exon_id "chr5_58217598_58217709_-"; exonnum "1"; txlen "762";
chr5	ENSEMBL_gcm37	exon	58217598	58217709	0.00946900624634107	-	.	gene_id "ENSMUSG00000137396.1"; transcript_id "ENSMUSG00000137396.1_tx_16"; exon_id "chr5_58217598_58217709_-"; exonnum "1"; txlen "899";
chr5	ENSEMBL_gcm37	exon	58217598	58217709	0.00946900624634107	-	.	gene_id "ENSMUSG00000137396.1"; transcript_id "ENSMUSG00000137396.1_tx_17"; exon_id "chr5_58217598_58217709_-"; exonnum "1"; txlen "1200";
chr5	ENSEMBL_gcm37	exon	58217598	58217709	0.00946900624634107	-	.	gene_id "ENSMUSG00000137396.1"; transcript_id "ENSMUSG00000137396.1_tx_18"; exon_id "chr5_58217598_58217709_-"; exonnum "1"; txlen "1337";
chr5	ENSEMBL_gcm37	exon	58217598	58217709	0.023356882074308	-	.	gene_id "ENSMUSG00000137396.1"; transcript_id "ENSMUSG00000137396.1_tx_2"; exon_id "chr5_58217598_58217709_-"; exonnum "1"; txlen "871";
chr5	ENSEMBL_gcm37	exon	58217598	58217709	0.00736478263604306	-	.	gene_id "ENSMUSG00000137396.1"; transcript_id "ENSMUSG00000137396.1_tx_20"; exon_id "chr5_58217598_58217709_-"; exonnum "1"; txlen "1405";
chr5	ENSEMBL_gcm37	exon	58217598	58217709	0.00736478263604306	-	.	gene_id "ENSMUSG00000137396.1"; transcript_id "ENSMUSG00000137396.1_tx_21"; exon_id "chr5_58217598_58217709_-"; exonnum "1"; txlen "1365";
chr5	ENSEMBL_gcm37	exon	58217598	58217709	0.00736478263604306	-	.	gene_id "ENSMUSG00000137396.1"; transcript_id "ENSMUSG00000137396.1_tx_22"; exon_id "chr5_58217598_58217709_-"; exonnum "1"; txlen "934";
chr5	ENSEMBL_gcm37	exon	58217598	58217709	0.00736478263604306	-	.	gene_id "ENSMUSG00000137396.1"; transcript_id "ENSMUSG00000137396.1_tx_23"; exon_id "chr5_58217598_58217709_-"; exonnum "1"; txlen "894";
chr5	ENSEMBL_gcm37	exon	58217598	58217709	0.00736478263604306	-	.	gene_id "ENSMUSG00000137396.1"; transcript_id "ENSMUSG00000137396.1_tx_24"; exon_id "chr5_58217598_58217709_-"; exonnum "1"; txlen "1372";
chr5	ENSEMBL_gcm37	exon	58217598	58217709	0.00736478263604306	-	.	gene_id "ENSMUSG00000137396.1"; transcript_id "ENSMUSG00000137396.1_tx_25"; exon_id "chr5_58217598_58217709_-"; exonnum "1"; txlen "1332";
chr5	ENSEMBL_gcm37	exon	58217598	58217709	0.00547098138677484	-	.	gene_id "ENSMUSG00000137396.1"; transcript_id "ENSMUSG00000137396.1_tx_26"; exon_id "chr5_58217598_58217709_-"; exonnum "1"; txlen "1164";
chr5	ENSEMBL_gcm37	exon	58217598	58217709	0.00547098138677484	-	.	gene_id "ENSMUSG00000137396.1"; transcript_id "ENSMUSG00000137396.1_tx_27"; exon_id "chr5_58217598_58217709_-"; exonnum "1"; txlen "1095";
chr5	ENSEMBL_gcm37	exon	58217598	58217709	0.00547098138677484	-	.	gene_id "ENSMUSG00000137396.1"; transcript_id "ENSMUSG00000137396.1_tx_28"; exon_id "chr5_58217598_58217709_-"; exonnum "1"; txlen "1232";
chr5	ENSEMBL_gcm37	exon	58217598	58217709	0.00547098138677484	-	.	gene_id "ENSMUSG00000137396.1"; transcript_id "ENSMUSG00000137396.1_tx_29"; exon_id "chr5_58217598_58217709_-"; exonnum "1"; txlen "1227";
chr5	ENSEMBL_gcm37	exon	58217598	58217709	0.023356882074308	-	.	gene_id "ENSMUSG00000137396.1"; transcript_id "ENSMUSG00000137396.1_tx_3"; exon_id "chr5_58217598_58217709_-"; exonnum "1"; txlen "1273";
chr5	ENSEMBL_gcm37	exon	58217598	58217709	0.00547098138677484	-	.	gene_id "ENSMUSG00000137396.1"; transcript_id "ENSMUSG00000137396.1_tx_30"; exon_id "chr5_58217598_58217709_-"; exonnum "1"; txlen "1131";
chr5	ENSEMBL_gcm37	exon	58217598	58217709	0.00547098138677484	-	.	gene_id "ENSMUSG00000137396.1"; transcript_id "ENSMUSG00000137396.1_tx_31"; exon_id "chr5_58217598_58217709_-"; exonnum "1"; txlen "1199";
chr5	ENSEMBL_gcm37	exon	58217598	58217709	0.023356882074308	-	.	gene_id "ENSMUSG00000137396.1"; transcript_id "ENSMUSG00000137396.1_tx_4"; exon_id "chr5_58217598_58217709_-"; exonnum "1"; txlen "802";
chr5	ENSEMBL_gcm37	exon	58217598	58217709	0.0166233665213543	-	.	gene_id "ENSMUSG00000137396.1"; transcript_id "ENSMUSG00000137396.1_tx_5"; exon_id "chr5_58217598_58217709_-"; exonnum "1"; txlen "1309";
chr5	ENSEMBL_gcm37	exon	58217598	58217709	0.0166233665213543	-	.	gene_id "ENSMUSG00000137396.1"; transcript_id "ENSMUSG00000137396.1_tx_6"; exon_id "chr5_58217598_58217709_-"; exonnum "1"; txlen "1240";
chr5	ENSEMBL_gcm37	exon	58217598	58217709	0.0103106956904603	-	.	gene_id "ENSMUSG00000137396.1"; transcript_id "ENSMUSG00000137396.1_tx_7"; exon_id "chr5_58217598_58217709_-"; exonnum "1"; txlen "1410";
chr5	ENSEMBL_gcm37	exon	58217598	58217709	0.0103106956904603	-	.	gene_id "ENSMUSG00000137396.1"; transcript_id "ENSMUSG00000137396.1_tx_8"; exon_id "chr5_58217598_58217709_-"; exonnum "1"; txlen "939";
chr5	ENSEMBL_gcm37	exon	58217598	58217709	0.0103106956904603	-	.	gene_id "ENSMUSG00000137396.1"; transcript_id "ENSMUSG00000137396.1_tx_9"; exon_id "chr5_58217598_58217709_-"; exonnum "1"; txlen "1377";
chr5	HAVANA	exon	58217598	58217711	0	-	.	gene_id "ENSMUSG00000137396.1"; transcript_id "ENSMUST00000341619.1"; gene_type "lncRNA"; gene_name "ENSMUSG00000137396"; transcript_type "lncRNA"; transcript_name "ENSMUST00000341619"; exon_number 1; exon_id "ENSMUSE00001672896.1"; level 2; tag "basic"; tag "Ensembl_canonical"; tag "GENCODE_Primary"; tag "TAGENE";
chr5	sragcm37_es	exon	58269436	58269770	0.254520624363966	-	.	gene_id "ENSMUSG00000106146.2"; transcript_id "ENSMUSG00000106146.2_tx_1"; exon_id "chr5_58269436_58269770_-"; exonnum "3"; txlen "688";
chr5	sragcm37_es	exon	58269436	58269770	0.00441886958162583	-	.	gene_id "ENSMUSG00000106146.2"; transcript_id "ENSMUSG00000106146.2_tx_12"; exon_id "chr5_58269436_58269770_-"; exonnum "9"; txlen "1147";
chr5	sragcm37_es	exon	58269436	58269770	0.00441886958162583	-	.	gene_id "ENSMUSG00000106146.2"; transcript_id "ENSMUSG00000106146.2_tx_14"; exon_id "chr5_58269436_58269770_-"; exonnum "10"; txlen "1229";
chr5	sragcm37_es	exon	58269436	58269770	0.00378760249853643	-	.	gene_id "ENSMUSG00000106146.2"; transcript_id "ENSMUSG00000106146.2_tx_17"; exon_id "chr5_58269436_58269770_-"; exonnum "9"; txlen "1089";
chr5	sragcm37_es	exon	58269436	58269770	0.00378760249853643	-	.	gene_id "ENSMUSG00000106146.2"; transcript_id "ENSMUSG00000106146.2_tx_18"; exon_id "chr5_58269436_58269770_-"; exonnum "9"; txlen "1372";
chr5	sragcm37_es	exon	58269436	58269770	0.00378760249853643	-	.	gene_id "ENSMUSG00000106146.2"; transcript_id "ENSMUSG00000106146.2_tx_19"; exon_id "chr5_58269436_58269770_-"; exonnum "10"; txlen "1171";
chr5	sragcm37_es	exon	58269436	58269770	0.0601359127857427	-	.	gene_id "ENSMUSG00000106146.2"; transcript_id "ENSMUSG00000106146.2_tx_2"; exon_id "chr5_58269436_58269770_-"; exonnum "4"; txlen "743";
chr5	sragcm37_es	exon	58269436	58269770	0.00378760249853643	-	.	gene_id "ENSMUSG00000106146.2"; transcript_id "ENSMUSG00000106146.2_tx_20"; exon_id "chr5_58269436_58269770_-"; exonnum "10"; txlen "1202";
chr5	sragcm37_es	exon	58269436	58269770	0.00378760249853643	-	.	gene_id "ENSMUSG00000106146.2"; transcript_id "ENSMUSG00000106146.2_tx_21"; exon_id "chr5_58269436_58269770_-"; exonnum "11"; txlen "1384";
chr5	sragcm37_es	exon	58269436	58269770	0.00378760249853643	-	.	gene_id "ENSMUSG00000106146.2"; transcript_id "ENSMUSG00000106146.2_tx_22"; exon_id "chr5_58269436_58269770_-"; exonnum "12"; txlen "1466";
chr5	sragcm37_es	exon	58269436	58269770	0.00336675777647683	-	.	gene_id "ENSMUSG00000106146.2"; transcript_id "ENSMUSG00000106146.2_tx_24"; exon_id "chr5_58269436_58269770_-"; exonnum "9"; txlen "1399";
chr5	sragcm37_es	exon	58269436	58269770	0.00336675777647683	-	.	gene_id "ENSMUSG00000106146.2"; transcript_id "ENSMUSG00000106146.2_tx_25"; exon_id "chr5_58269436_58269770_-"; exonnum "11"; txlen "1694";
chr5	sragcm37_es	exon	58269436	58269770	0.00336675777647683	-	.	gene_id "ENSMUSG00000106146.2"; transcript_id "ENSMUSG00000106146.2_tx_26"; exon_id "chr5_58269436_58269770_-"; exonnum "10"; txlen "1454";
chr5	sragcm37_es	exon	58269436	58269770	0.00315633541544702	-	.	gene_id "ENSMUSG00000106146.2"; transcript_id "ENSMUSG00000106146.2_tx_27"; exon_id "chr5_58269436_58269770_-"; exonnum "6"; txlen "804";
chr5	sragcm37_es	exon	58269436	58269770	0.00315633541544702	-	.	gene_id "ENSMUSG00000106146.2"; transcript_id "ENSMUSG00000106146.2_tx_28"; exon_id "chr5_58269436_58269770_-"; exonnum "6"; txlen "1087";
chr5	sragcm37_es	exon	58269436	58269770	0.00315633541544702	-	.	gene_id "ENSMUSG00000106146.2"; transcript_id "ENSMUSG00000106146.2_tx_29"; exon_id "chr5_58269436_58269770_-"; exonnum "7"; txlen "886";
chr5	sragcm37_es	exon	58269436	58269770	0.00841689444119206	-	.	gene_id "ENSMUSG00000106146.2"; transcript_id "ENSMUSG00000106146.2_tx_3"; exon_id "chr5_58269436_58269770_-"; exonnum "8"; txlen "1034";
chr5	sragcm37_es	exon	58269436	58269770	0.00315633541544702	-	.	gene_id "ENSMUSG00000106146.2"; transcript_id "ENSMUSG00000106146.2_tx_30"; exon_id "chr5_58269436_58269770_-"; exonnum "7"; txlen "1169";
chr5	sragcm37_es	exon	58269436	58269770	0.00315633541544702	-	.	gene_id "ENSMUSG00000106146.2"; transcript_id "ENSMUSG00000106146.2_tx_31"; exon_id "chr5_58269436_58269770_-"; exonnum "10"; txlen "1173";
chr5	sragcm37_es	exon	58269436	58269770	0.00315633541544702	-	.	gene_id "ENSMUSG00000106146.2"; transcript_id "ENSMUSG00000106146.2_tx_32"; exon_id "chr5_58269436_58269770_-"; exonnum "11"; txlen "1286";
chr5	sragcm37_es	exon	58269436	58269770	0.00315633541544702	-	.	gene_id "ENSMUSG00000106146.2"; transcript_id "ENSMUSG00000106146.2_tx_34"; exon_id "chr5_58269436_58269770_-"; exonnum "8"; txlen "943";
chr5	sragcm37_es	exon	58269436	58269770	0.00315633541544702	-	.	gene_id "ENSMUSG00000106146.2"; transcript_id "ENSMUSG00000106146.2_tx_35"; exon_id "chr5_58269436_58269770_-"; exonnum "11"; txlen "1228";
chr5	sragcm37_es	exon	58269436	58269770	0.00315633541544702	-	.	gene_id "ENSMUSG00000106146.2"; transcript_id "ENSMUSG00000106146.2_tx_36"; exon_id "chr5_58269436_58269770_-"; exonnum "12"; txlen "1468";
chr5	sragcm37_es	exon	58269436	58269770	0.00315633541544702	-	.	gene_id "ENSMUSG00000106146.2"; transcript_id "ENSMUSG00000106146.2_tx_37"; exon_id "chr5_58269436_58269770_-"; exonnum "13"; txlen "1523";
chr5	sragcm37_es	exon	58269436	58269770	0.00315633541544702	-	.	gene_id "ENSMUSG00000106146.2"; transcript_id "ENSMUSG00000106146.2_tx_38"; exon_id "chr5_58269436_58269770_-"; exonnum "8"; txlen "1099";
chr5	sragcm37_es	exon	58269436	58269770	0.00315633541544702	-	.	gene_id "ENSMUSG00000106146.2"; transcript_id "ENSMUSG00000106146.2_tx_39"; exon_id "chr5_58269436_58269770_-"; exonnum "9"; txlen "1181";
chr5	sragcm37_es	exon	58269436	58269770	0.00778562735810266	-	.	gene_id "ENSMUSG00000106146.2"; transcript_id "ENSMUSG00000106146.2_tx_4"; exon_id "chr5_58269436_58269770_-"; exonnum "8"; txlen "1317";
chr5	sragcm37_es	exon	58269436	58269770	0.00315633541544702	-	.	gene_id "ENSMUSG00000106146.2"; transcript_id "ENSMUSG00000106146.2_tx_40"; exon_id "chr5_58269436_58269770_-"; exonnum "7"; txlen "859";
chr5	sragcm37_es	exon	58269436	58269770	0.00315633541544702	-	.	gene_id "ENSMUSG00000106146.2"; transcript_id "ENSMUSG00000106146.2_tx_41"; exon_id "chr5_58269436_58269770_-"; exonnum "7"; txlen "1142";
chr5	sragcm37_es	exon	58269436	58269770	0.00231464597132782	-	.	gene_id "ENSMUSG00000106146.2"; transcript_id "ENSMUSG00000106146.2_tx_43"; exon_id "chr5_58269436_58269770_-"; exonnum "7"; txlen "877";
chr5	sragcm37_es	exon	58269436	58269770	0.00231464597132782	-	.	gene_id "ENSMUSG00000106146.2"; transcript_id "ENSMUSG00000106146.2_tx_44"; exon_id "chr5_58269436_58269770_-"; exonnum "7"; txlen "1160";
chr5	sragcm37_es	exon	58269436	58269770	0.00189380124926821	-	.	gene_id "ENSMUSG00000106146.2"; transcript_id "ENSMUSG00000106146.2_tx_45"; exon_id "chr5_58269436_58269770_-"; exonnum "13"; txlen "1806";
chr5	sragcm37_es	exon	58269436	58269770	0.00589182610883445	-	.	gene_id "ENSMUSG00000106146.2"; transcript_id "ENSMUSG00000106146.2_tx_5"; exon_id "chr5_58269436_58269770_-"; exonnum "9"; txlen "1116";
chr5	sragcm37_es	exon	58269436	58269770	0.00526055902574504	-	.	gene_id "ENSMUSG00000106146.2"; transcript_id "ENSMUSG00000106146.2_tx_6"; exon_id "chr5_58269436_58269770_-"; exonnum "10"; txlen "1329";
chr5	sragcm37_es	exon	58269436	58269770	0.00505013666471524	-	.	gene_id "ENSMUSG00000106146.2"; transcript_id "ENSMUSG00000106146.2_tx_8"; exon_id "chr5_58269436_58269770_-"; exonnum "11"; txlen "1411";
chr5	sragcm37_mid	exon	58270180	58270234	0.00378760249853643	-	.	gene_id "ENSMUSG00000106146.2"; transcript_id "ENSMUSG00000106146.2_tx_17"; exon_id "chr5_58270180_58270234_-"; exonnum "8"; txlen "1089";
chr5	sragcm37_mid	exon	58270180	58270234	0.00378760249853643	-	.	gene_id "ENSMUSG00000106146.2"; transcript_id "ENSMUSG00000106146.2_tx_18"; exon_id "chr5_58270180_58270234_-"; exonnum "8"; txlen "1372";
chr5	sragcm37_mid	exon	58270180	58270234	0.00378760249853643	-	.	gene_id "ENSMUSG00000106146.2"; transcript_id "ENSMUSG00000106146.2_tx_19"; exon_id "chr5_58270180_58270234_-"; exonnum "9"; txlen "1171";
chr5	sragcm37_mid	exon	58270180	58270234	0.0601359127857427	-	.	gene_id "ENSMUSG00000106146.2"; transcript_id "ENSMUSG00000106146.2_tx_2"; exon_id "chr5_58270180_58270234_-"; exonnum "3"; txlen "743";
chr5	sragcm37_mid	exon	58270180	58270234	0.00378760249853643	-	.	gene_id "ENSMUSG00000106146.2"; transcript_id "ENSMUSG00000106146.2_tx_20"; exon_id "chr5_58270180_58270234_-"; exonnum "9"; txlen "1202";
chr5	sragcm37_mid	exon	58270180	58270234	0.00378760249853643	-	.	gene_id "ENSMUSG00000106146.2"; transcript_id "ENSMUSG00000106146.2_tx_21"; exon_id "chr5_58270180_58270234_-"; exonnum "10"; txlen "1384";
chr5	sragcm37_mid	exon	58270180	58270234	0.00378760249853643	-	.	gene_id "ENSMUSG00000106146.2"; transcript_id "ENSMUSG00000106146.2_tx_22"; exon_id "chr5_58270180_58270234_-"; exonnum "11"; txlen "1466";
chr5	sragcm37_mid	exon	58270180	58270234	0.00336675777647683	-	.	gene_id "ENSMUSG00000106146.2"; transcript_id "ENSMUSG00000106146.2_tx_26"; exon_id "chr5_58270180_58270234_-"; exonnum "9"; txlen "1454";
chr5	sragcm37_mid	exon	58270180	58270234	0.00315633541544702	-	.	gene_id "ENSMUSG00000106146.2"; transcript_id "ENSMUSG00000106146.2_tx_35"; exon_id "chr5_58270180_58270234_-"; exonnum "10"; txlen "1228";
chr5	sragcm37_mid	exon	58270180	58270234	0.00315633541544702	-	.	gene_id "ENSMUSG00000106146.2"; transcript_id "ENSMUSG00000106146.2_tx_37"; exon_id "chr5_58270180_58270234_-"; exonnum "12"; txlen "1523";
chr5	sragcm37_mid	exon	58270180	58270234	0.00315633541544702	-	.	gene_id "ENSMUSG00000106146.2"; transcript_id "ENSMUSG00000106146.2_tx_40"; exon_id "chr5_58270180_58270234_-"; exonnum "6"; txlen "859";
chr5	sragcm37_mid	exon	58270180	58270234	0.00315633541544702	-	.	gene_id "ENSMUSG00000106146.2"; transcript_id "ENSMUSG00000106146.2_tx_41"; exon_id "chr5_58270180_58270234_-"; exonnum "6"; txlen "1142";
chr5	sragcm37_mid	exon	58270180	58270234	0.00189380124926821	-	.	gene_id "ENSMUSG00000106146.2"; transcript_id "ENSMUSG00000106146.2_tx_45"; exon_id "chr5_58270180_58270234_-"; exonnum "12"; txlen "1806";
chr5	sragcm37_mid	exon	58282148	58282263	0.254520624363966	-	.	gene_id "ENSMUSG00000106146.2"; transcript_id "ENSMUSG00000106146.2_tx_1"; exon_id "chr5_58282148_58282263_-"; exonnum "2"; txlen "688";
chr5	sragcm37_mid	exon	58282148	58282263	0.00441886958162583	-	.	gene_id "ENSMUSG00000106146.2"; transcript_id "ENSMUSG00000106146.2_tx_12"; exon_id "chr5_58282148_58282263_-"; exonnum "8"; txlen "1147";
chr5	sragcm37_mid	exon	58282148	58282263	0.00441886958162583	-	.	gene_id "ENSMUSG00000106146.2"; transcript_id "ENSMUSG00000106146.2_tx_14"; exon_id "chr5_58282148_58282263_-"; exonnum "9"; txlen "1229";
chr5	sragcm37_mid	exon	58282148	58282263	0.00378760249853643	-	.	gene_id "ENSMUSG00000106146.2"; transcript_id "ENSMUSG00000106146.2_tx_17"; exon_id "chr5_58282148_58282263_-"; exonnum "7"; txlen "1089";
chr5	sragcm37_mid	exon	58282148	58282263	0.00378760249853643	-	.	gene_id "ENSMUSG00000106146.2"; transcript_id "ENSMUSG00000106146.2_tx_18"; exon_id "chr5_58282148_58282263_-"; exonnum "7"; txlen "1372";
chr5	sragcm37_mid	exon	58282148	58282263	0.00378760249853643	-	.	gene_id "ENSMUSG00000106146.2"; transcript_id "ENSMUSG00000106146.2_tx_19"; exon_id "chr5_58282148_58282263_-"; exonnum "8"; txlen "1171";
chr5	sragcm37_mid	exon	58282148	58282263	0.0601359127857427	-	.	gene_id "ENSMUSG00000106146.2"; transcript_id "ENSMUSG00000106146.2_tx_2"; exon_id "chr5_58282148_58282263_-"; exonnum "2"; txlen "743";
chr5	sragcm37_mid	exon	58282148	58282263	0.00378760249853643	-	.	gene_id "ENSMUSG00000106146.2"; transcript_id "ENSMUSG00000106146.2_tx_20"; exon_id "chr5_58282148_58282263_-"; exonnum "8"; txlen "1202";
chr5	sragcm37_mid	exon	58282148	58282263	0.00378760249853643	-	.	gene_id "ENSMUSG00000106146.2"; transcript_id "ENSMUSG00000106146.2_tx_21"; exon_id "chr5_58282148_58282263_-"; exonnum "9"; txlen "1384";
chr5	sragcm37_mid	exon	58282148	58282263	0.00378760249853643	-	.	gene_id "ENSMUSG00000106146.2"; transcript_id "ENSMUSG00000106146.2_tx_22"; exon_id "chr5_58282148_58282263_-"; exonnum "10"; txlen "1466";
chr5	sragcm37_mid	exon	58282148	58282263	0.00336675777647683	-	.	gene_id "ENSMUSG00000106146.2"; transcript_id "ENSMUSG00000106146.2_tx_24"; exon_id "chr5_58282148_58282263_-"; exonnum "8"; txlen "1399";
chr5	sragcm37_mid	exon	58282148	58282263	0.00336675777647683	-	.	gene_id "ENSMUSG00000106146.2"; transcript_id "ENSMUSG00000106146.2_tx_25"; exon_id "chr5_58282148_58282263_-"; exonnum "10"; txlen "1694";
chr5	sragcm37_mid	exon	58282148	58282263	0.00336675777647683	-	.	gene_id "ENSMUSG00000106146.2"; transcript_id "ENSMUSG00000106146.2_tx_26"; exon_id "chr5_58282148_58282263_-"; exonnum "8"; txlen "1454";
chr5	sragcm37_mid	exon	58282148	58282263	0.00315633541544702	-	.	gene_id "ENSMUSG00000106146.2"; transcript_id "ENSMUSG00000106146.2_tx_27"; exon_id "chr5_58282148_58282263_-"; exonnum "5"; txlen "804";
chr5	sragcm37_mid	exon	58282148	58282263	0.00315633541544702	-	.	gene_id "ENSMUSG00000106146.2"; transcript_id "ENSMUSG00000106146.2_tx_28"; exon_id "chr5_58282148_58282263_-"; exonnum "5"; txlen "1087";
chr5	sragcm37_mid	exon	58282148	58282263	0.00315633541544702	-	.	gene_id "ENSMUSG00000106146.2"; transcript_id "ENSMUSG00000106146.2_tx_29"; exon_id "chr5_58282148_58282263_-"; exonnum "6"; txlen "886";
chr5	sragcm37_mid	exon	58282148	58282263	0.00841689444119206	-	.	gene_id "ENSMUSG00000106146.2"; transcript_id "ENSMUSG00000106146.2_tx_3"; exon_id "chr5_58282148_58282263_-"; exonnum "7"; txlen "1034";
chr5	sragcm37_mid	exon	58282148	58282263	0.00315633541544702	-	.	gene_id "ENSMUSG00000106146.2"; transcript_id "ENSMUSG00000106146.2_tx_30"; exon_id "chr5_58282148_58282263_-"; exonnum "6"; txlen "1169";
chr5	sragcm37_mid	exon	58282148	58282263	0.00315633541544702	-	.	gene_id "ENSMUSG00000106146.2"; transcript_id "ENSMUSG00000106146.2_tx_31"; exon_id "chr5_58282148_58282263_-"; exonnum "9"; txlen "1173";
chr5	sragcm37_mid	exon	58282148	58282263	0.00315633541544702	-	.	gene_id "ENSMUSG00000106146.2"; transcript_id "ENSMUSG00000106146.2_tx_32"; exon_id "chr5_58282148_58282263_-"; exonnum "10"; txlen "1286";
chr5	sragcm37_mid	exon	58282148	58282263	0.00315633541544702	-	.	gene_id "ENSMUSG00000106146.2"; transcript_id "ENSMUSG00000106146.2_tx_34"; exon_id "chr5_58282148_58282263_-"; exonnum "7"; txlen "943";
chr5	sragcm37_mid	exon	58282148	58282263	0.00315633541544702	-	.	gene_id "ENSMUSG00000106146.2"; transcript_id "ENSMUSG00000106146.2_tx_35"; exon_id "chr5_58282148_58282263_-"; exonnum "9"; txlen "1228";
chr5	sragcm37_mid	exon	58282148	58282263	0.00315633541544702	-	.	gene_id "ENSMUSG00000106146.2"; transcript_id "ENSMUSG00000106146.2_tx_36"; exon_id "chr5_58282148_58282263_-"; exonnum "11"; txlen "1468";
chr5	sragcm37_mid	exon	58282148	58282263	0.00315633541544702	-	.	gene_id "ENSMUSG00000106146.2"; transcript_id "ENSMUSG00000106146.2_tx_37"; exon_id "chr5_58282148_58282263_-"; exonnum "11"; txlen "1523";
chr5	sragcm37_mid	exon	58282148	58282263	0.00315633541544702	-	.	gene_id "ENSMUSG00000106146.2"; transcript_id "ENSMUSG00000106146.2_tx_38"; exon_id "chr5_58282148_58282263_-"; exonnum "7"; txlen "1099";
chr5	sragcm37_mid	exon	58282148	58282263	0.00315633541544702	-	.	gene_id "ENSMUSG00000106146.2"; transcript_id "ENSMUSG00000106146.2_tx_39"; exon_id "chr5_58282148_58282263_-"; exonnum "8"; txlen "1181";
chr5	sragcm37_mid	exon	58282148	58282263	0.00778562735810266	-	.	gene_id "ENSMUSG00000106146.2"; transcript_id "ENSMUSG00000106146.2_tx_4"; exon_id "chr5_58282148_58282263_-"; exonnum "7"; txlen "1317";
chr5	sragcm37_mid	exon	58282148	58282263	0.00315633541544702	-	.	gene_id "ENSMUSG00000106146.2"; transcript_id "ENSMUSG00000106146.2_tx_40"; exon_id "chr5_58282148_58282263_-"; exonnum "5"; txlen "859";
chr5	sragcm37_mid	exon	58282148	58282263	0.00315633541544702	-	.	gene_id "ENSMUSG00000106146.2"; transcript_id "ENSMUSG00000106146.2_tx_41"; exon_id "chr5_58282148_58282263_-"; exonnum "5"; txlen "1142";
chr5	sragcm37_mid	exon	58282148	58282263	0.00231464597132782	-	.	gene_id "ENSMUSG00000106146.2"; transcript_id "ENSMUSG00000106146.2_tx_43"; exon_id "chr5_58282148_58282263_-"; exonnum "6"; txlen "877";
chr5	sragcm37_mid	exon	58282148	58282263	0.00231464597132782	-	.	gene_id "ENSMUSG00000106146.2"; transcript_id "ENSMUSG00000106146.2_tx_44"; exon_id "chr5_58282148_58282263_-"; exonnum "6"; txlen "1160";
chr5	sragcm37_mid	exon	58282148	58282263	0.00189380124926821	-	.	gene_id "ENSMUSG00000106146.2"; transcript_id "ENSMUSG00000106146.2_tx_45"; exon_id "chr5_58282148_58282263_-"; exonnum "11"; txlen "1806";
chr5	sragcm37_mid	exon	58282148	58282263	0.00589182610883445	-	.	gene_id "ENSMUSG00000106146.2"; transcript_id "ENSMUSG00000106146.2_tx_5"; exon_id "chr5_58282148_58282263_-"; exonnum "8"; txlen "1116";
chr5	sragcm37_mid	exon	58282148	58282263	0.00526055902574504	-	.	gene_id "ENSMUSG00000106146.2"; transcript_id "ENSMUSG00000106146.2_tx_6"; exon_id "chr5_58282148_58282263_-"; exonnum "9"; txlen "1329";
chr5	sragcm37_mid	exon	58282148	58282263	0.00505013666471524	-	.	gene_id "ENSMUSG00000106146.2"; transcript_id "ENSMUSG00000106146.2_tx_8"; exon_id "chr5_58282148_58282263_-"; exonnum "10"; txlen "1411";
chr5	sragcm37_ss	exon	58283791	58284027	0.254520624363966	-	.	gene_id "ENSMUSG00000106146.2"; transcript_id "ENSMUSG00000106146.2_tx_1"; exon_id "chr5_58283791_58284027_-"; exonnum "1"; txlen "688";
chr5	sragcm37_ss	exon	58283791	58284027	0.0601359127857427	-	.	gene_id "ENSMUSG00000106146.2"; transcript_id "ENSMUSG00000106146.2_tx_2"; exon_id "chr5_58283791_58284027_-"; exonnum "1"; txlen "743";
chr5	sragcm37_mid	exon	58283930	58284086	0.00441886958162583	-	.	gene_id "ENSMUSG00000106146.2"; transcript_id "ENSMUSG00000106146.2_tx_12"; exon_id "chr5_58283930_58284086_-"; exonnum "7"; txlen "1147";
chr5	sragcm37_mid	exon	58283930	58284086	0.00441886958162583	-	.	gene_id "ENSMUSG00000106146.2"; transcript_id "ENSMUSG00000106146.2_tx_14"; exon_id "chr5_58283930_58284086_-"; exonnum "8"; txlen "1229";
chr5	sragcm37_mid	exon	58283930	58284086	0.00378760249853643	-	.	gene_id "ENSMUSG00000106146.2"; transcript_id "ENSMUSG00000106146.2_tx_17"; exon_id "chr5_58283930_58284086_-"; exonnum "6"; txlen "1089";
chr5	sragcm37_mid	exon	58283930	58284086	0.00378760249853643	-	.	gene_id "ENSMUSG00000106146.2"; transcript_id "ENSMUSG00000106146.2_tx_18"; exon_id "chr5_58283930_58284086_-"; exonnum "6"; txlen "1372";
chr5	sragcm37_mid	exon	58283930	58284086	0.00378760249853643	-	.	gene_id "ENSMUSG00000106146.2"; transcript_id "ENSMUSG00000106146.2_tx_19"; exon_id "chr5_58283930_58284086_-"; exonnum "7"; txlen "1171";
chr5	sragcm37_mid	exon	58283930	58284086	0.00378760249853643	-	.	gene_id "ENSMUSG00000106146.2"; transcript_id "ENSMUSG00000106146.2_tx_20"; exon_id "chr5_58283930_58284086_-"; exonnum "7"; txlen "1202";
chr5	sragcm37_mid	exon	58283930	58284086	0.00378760249853643	-	.	gene_id "ENSMUSG00000106146.2"; transcript_id "ENSMUSG00000106146.2_tx_21"; exon_id "chr5_58283930_58284086_-"; exonnum "8"; txlen "1384";
chr5	sragcm37_mid	exon	58283930	58284086	0.00378760249853643	-	.	gene_id "ENSMUSG00000106146.2"; transcript_id "ENSMUSG00000106146.2_tx_22"; exon_id "chr5_58283930_58284086_-"; exonnum "9"; txlen "1466";
chr5	sragcm37_mid	exon	58283930	58284086	0.00336675777647683	-	.	gene_id "ENSMUSG00000106146.2"; transcript_id "ENSMUSG00000106146.2_tx_24"; exon_id "chr5_58283930_58284086_-"; exonnum "7"; txlen "1399";
chr5	sragcm37_mid	exon	58283930	58284086	0.00336675777647683	-	.	gene_id "ENSMUSG00000106146.2"; transcript_id "ENSMUSG00000106146.2_tx_25"; exon_id "chr5_58283930_58284086_-"; exonnum "9"; txlen "1694";
chr5	sragcm37_mid	exon	58283930	58284086	0.00336675777647683	-	.	gene_id "ENSMUSG00000106146.2"; transcript_id "ENSMUSG00000106146.2_tx_26"; exon_id "chr5_58283930_58284086_-"; exonnum "7"; txlen "1454";
chr5	sragcm37_mid	exon	58283930	58284086	0.00841689444119206	-	.	gene_id "ENSMUSG00000106146.2"; transcript_id "ENSMUSG00000106146.2_tx_3"; exon_id "chr5_58283930_58284086_-"; exonnum "6"; txlen "1034";
chr5	sragcm37_mid	exon	58283930	58284086	0.00315633541544702	-	.	gene_id "ENSMUSG00000106146.2"; transcript_id "ENSMUSG00000106146.2_tx_31"; exon_id "chr5_58283930_58284086_-"; exonnum "8"; txlen "1173";
chr5	sragcm37_mid	exon	58283930	58284086	0.00315633541544702	-	.	gene_id "ENSMUSG00000106146.2"; transcript_id "ENSMUSG00000106146.2_tx_32"; exon_id "chr5_58283930_58284086_-"; exonnum "9"; txlen "1286";
chr5	sragcm37_mid	exon	58283930	58284086	0.00315633541544702	-	.	gene_id "ENSMUSG00000106146.2"; transcript_id "ENSMUSG00000106146.2_tx_35"; exon_id "chr5_58283930_58284086_-"; exonnum "8"; txlen "1228";
chr5	sragcm37_mid	exon	58283930	58284086	0.00315633541544702	-	.	gene_id "ENSMUSG00000106146.2"; transcript_id "ENSMUSG00000106146.2_tx_36"; exon_id "chr5_58283930_58284086_-"; exonnum "10"; txlen "1468";
chr5	sragcm37_mid	exon	58283930	58284086	0.00315633541544702	-	.	gene_id "ENSMUSG00000106146.2"; transcript_id "ENSMUSG00000106146.2_tx_37"; exon_id "chr5_58283930_58284086_-"; exonnum "10"; txlen "1523";
chr5	sragcm37_mid	exon	58283930	58284086	0.00778562735810266	-	.	gene_id "ENSMUSG00000106146.2"; transcript_id "ENSMUSG00000106146.2_tx_4"; exon_id "chr5_58283930_58284086_-"; exonnum "6"; txlen "1317";
chr5	sragcm37_mid	exon	58283930	58284086	0.00189380124926821	-	.	gene_id "ENSMUSG00000106146.2"; transcript_id "ENSMUSG00000106146.2_tx_45"; exon_id "chr5_58283930_58284086_-"; exonnum "10"; txlen "1806";
chr5	sragcm37_mid	exon	58283930	58284086	0.00589182610883445	-	.	gene_id "ENSMUSG00000106146.2"; transcript_id "ENSMUSG00000106146.2_tx_5"; exon_id "chr5_58283930_58284086_-"; exonnum "7"; txlen "1116";
chr5	sragcm37_mid	exon	58283930	58284086	0.00526055902574504	-	.	gene_id "ENSMUSG00000106146.2"; transcript_id "ENSMUSG00000106146.2_tx_6"; exon_id "chr5_58283930_58284086_-"; exonnum "8"; txlen "1329";
chr5	sragcm37_mid	exon	58283930	58284086	0.00505013666471524	-	.	gene_id "ENSMUSG00000106146.2"; transcript_id "ENSMUSG00000106146.2_tx_8"; exon_id "chr5_58283930_58284086_-"; exonnum "9"; txlen "1411";
chr5	sragcm37_es	exon	58292108	58292356	0.00441886958162583	-	.	gene_id "ENSMUSG00000106146.2"; transcript_id "ENSMUSG00000106146.2_tx_10"; exon_id "chr5_58292108_58292356_-"; exonnum "6"; txlen "958";
chr5	sragcm37_es	exon	58292108	58292356	0.00441886958162583	-	.	gene_id "ENSMUSG00000106146.2"; transcript_id "ENSMUSG00000106146.2_tx_11"; exon_id "chr5_58292108_58292356_-"; exonnum "7"; txlen "757";
chr5	sragcm37_es	exon	58292108	58292356	0.00441886958162583	-	.	gene_id "ENSMUSG00000106146.2"; transcript_id "ENSMUSG00000106146.2_tx_13"; exon_id "chr5_58292108_58292356_-"; exonnum "7"; txlen "788";
chr5	sragcm37_es	exon	58292108	58292356	0.00441886958162583	-	.	gene_id "ENSMUSG00000106146.2"; transcript_id "ENSMUSG00000106146.2_tx_15"; exon_id "chr5_58292108_58292356_-"; exonnum "8"; txlen "970";
chr5	sragcm37_es	exon	58292108	58292356	0.00441886958162583	-	.	gene_id "ENSMUSG00000106146.2"; transcript_id "ENSMUSG00000106146.2_tx_16"; exon_id "chr5_58292108_58292356_-"; exonnum "8"; txlen "870";
chr5	sragcm37_es	exon	58292108	58292356	0.00336675777647683	-	.	gene_id "ENSMUSG00000106146.2"; transcript_id "ENSMUSG00000106146.2_tx_23"; exon_id "chr5_58292108_58292356_-"; exonnum "7"; txlen "1040";
chr5	sragcm37_es	exon	58292108	58292356	0.00315633541544702	-	.	gene_id "ENSMUSG00000106146.2"; transcript_id "ENSMUSG00000106146.2_tx_33"; exon_id "chr5_58292108_58292356_-"; exonnum "8"; txlen "814";
chr5	sragcm37_es	exon	58292108	58292356	0.00441886958162583	-	.	gene_id "ENSMUSG00000106146.2"; transcript_id "ENSMUSG00000106146.2_tx_9"; exon_id "chr5_58292108_58292356_-"; exonnum "6"; txlen "675";
chr5	sragcm37_mid	exon	58306198	58306270	0.00441886958162583	-	.	gene_id "ENSMUSG00000106146.2"; transcript_id "ENSMUSG00000106146.2_tx_10"; exon_id "chr5_58306198_58306270_-"; exonnum "5"; txlen "958";
chr5	sragcm37_mid	exon	58306198	58306270	0.00441886958162583	-	.	gene_id "ENSMUSG00000106146.2"; transcript_id "ENSMUSG00000106146.2_tx_11"; exon_id "chr5_58306198_58306270_-"; exonnum "6"; txlen "757";
chr5	sragcm37_mid	exon	58306198	58306270	0.00441886958162583	-	.	gene_id "ENSMUSG00000106146.2"; transcript_id "ENSMUSG00000106146.2_tx_12"; exon_id "chr5_58306198_58306270_-"; exonnum "6"; txlen "1147";
chr5	sragcm37_mid	exon	58306198	58306270	0.00441886958162583	-	.	gene_id "ENSMUSG00000106146.2"; transcript_id "ENSMUSG00000106146.2_tx_13"; exon_id "chr5_58306198_58306270_-"; exonnum "6"; txlen "788";
chr5	sragcm37_mid	exon	58306198	58306270	0.00441886958162583	-	.	gene_id "ENSMUSG00000106146.2"; transcript_id "ENSMUSG00000106146.2_tx_14"; exon_id "chr5_58306198_58306270_-"; exonnum "7"; txlen "1229";
chr5	sragcm37_mid	exon	58306198	58306270	0.00441886958162583	-	.	gene_id "ENSMUSG00000106146.2"; transcript_id "ENSMUSG00000106146.2_tx_15"; exon_id "chr5_58306198_58306270_-"; exonnum "7"; txlen "970";
chr5	sragcm37_mid	exon	58306198	58306270	0.00441886958162583	-	.	gene_id "ENSMUSG00000106146.2"; transcript_id "ENSMUSG00000106146.2_tx_16"; exon_id "chr5_58306198_58306270_-"; exonnum "7"; txlen "870";
chr5	sragcm37_mid	exon	58306198	58306270	0.00378760249853643	-	.	gene_id "ENSMUSG00000106146.2"; transcript_id "ENSMUSG00000106146.2_tx_17"; exon_id "chr5_58306198_58306270_-"; exonnum "5"; txlen "1089";
chr5	sragcm37_mid	exon	58306198	58306270	0.00378760249853643	-	.	gene_id "ENSMUSG00000106146.2"; transcript_id "ENSMUSG00000106146.2_tx_18"; exon_id "chr5_58306198_58306270_-"; exonnum "5"; txlen "1372";
chr5	sragcm37_mid	exon	58306198	58306270	0.00378760249853643	-	.	gene_id "ENSMUSG00000106146.2"; transcript_id "ENSMUSG00000106146.2_tx_19"; exon_id "chr5_58306198_58306270_-"; exonnum "6"; txlen "1171";
chr5	sragcm37_mid	exon	58306198	58306270	0.00378760249853643	-	.	gene_id "ENSMUSG00000106146.2"; transcript_id "ENSMUSG00000106146.2_tx_20"; exon_id "chr5_58306198_58306270_-"; exonnum "6"; txlen "1202";
chr5	sragcm37_mid	exon	58306198	58306270	0.00378760249853643	-	.	gene_id "ENSMUSG00000106146.2"; transcript_id "ENSMUSG00000106146.2_tx_21"; exon_id "chr5_58306198_58306270_-"; exonnum "7"; txlen "1384";
chr5	sragcm37_mid	exon	58306198	58306270	0.00378760249853643	-	.	gene_id "ENSMUSG00000106146.2"; transcript_id "ENSMUSG00000106146.2_tx_22"; exon_id "chr5_58306198_58306270_-"; exonnum "8"; txlen "1466";
chr5	sragcm37_mid	exon	58306198	58306270	0.00336675777647683	-	.	gene_id "ENSMUSG00000106146.2"; transcript_id "ENSMUSG00000106146.2_tx_23"; exon_id "chr5_58306198_58306270_-"; exonnum "6"; txlen "1040";
chr5	sragcm37_mid	exon	58306198	58306270	0.00336675777647683	-	.	gene_id "ENSMUSG00000106146.2"; transcript_id "ENSMUSG00000106146.2_tx_24"; exon_id "chr5_58306198_58306270_-"; exonnum "6"; txlen "1399";
chr5	sragcm37_mid	exon	58306198	58306270	0.00336675777647683	-	.	gene_id "ENSMUSG00000106146.2"; transcript_id "ENSMUSG00000106146.2_tx_25"; exon_id "chr5_58306198_58306270_-"; exonnum "8"; txlen "1694";
chr5	sragcm37_mid	exon	58306198	58306270	0.00336675777647683	-	.	gene_id "ENSMUSG00000106146.2"; transcript_id "ENSMUSG00000106146.2_tx_26"; exon_id "chr5_58306198_58306270_-"; exonnum "6"; txlen "1454";
chr5	sragcm37_mid	exon	58306198	58306270	0.00841689444119206	-	.	gene_id "ENSMUSG00000106146.2"; transcript_id "ENSMUSG00000106146.2_tx_3"; exon_id "chr5_58306198_58306270_-"; exonnum "5"; txlen "1034";
chr5	sragcm37_mid	exon	58306198	58306270	0.00315633541544702	-	.	gene_id "ENSMUSG00000106146.2"; transcript_id "ENSMUSG00000106146.2_tx_31"; exon_id "chr5_58306198_58306270_-"; exonnum "7"; txlen "1173";
chr5	sragcm37_mid	exon	58306198	58306270	0.00315633541544702	-	.	gene_id "ENSMUSG00000106146.2"; transcript_id "ENSMUSG00000106146.2_tx_32"; exon_id "chr5_58306198_58306270_-"; exonnum "8"; txlen "1286";
chr5	sragcm37_mid	exon	58306198	58306270	0.00315633541544702	-	.	gene_id "ENSMUSG00000106146.2"; transcript_id "ENSMUSG00000106146.2_tx_33"; exon_id "chr5_58306198_58306270_-"; exonnum "7"; txlen "814";
chr5	sragcm37_mid	exon	58306198	58306270	0.00315633541544702	-	.	gene_id "ENSMUSG00000106146.2"; transcript_id "ENSMUSG00000106146.2_tx_35"; exon_id "chr5_58306198_58306270_-"; exonnum "7"; txlen "1228";
chr5	sragcm37_mid	exon	58306198	58306270	0.00315633541544702	-	.	gene_id "ENSMUSG00000106146.2"; transcript_id "ENSMUSG00000106146.2_tx_36"; exon_id "chr5_58306198_58306270_-"; exonnum "9"; txlen "1468";
chr5	sragcm37_mid	exon	58306198	58306270	0.00315633541544702	-	.	gene_id "ENSMUSG00000106146.2"; transcript_id "ENSMUSG00000106146.2_tx_37"; exon_id "chr5_58306198_58306270_-"; exonnum "9"; txlen "1523";
chr5	sragcm37_mid	exon	58306198	58306270	0.00778562735810266	-	.	gene_id "ENSMUSG00000106146.2"; transcript_id "ENSMUSG00000106146.2_tx_4"; exon_id "chr5_58306198_58306270_-"; exonnum "5"; txlen "1317";
chr5	sragcm37_mid	exon	58306198	58306270	0.00231464597132782	-	.	gene_id "ENSMUSG00000106146.2"; transcript_id "ENSMUSG00000106146.2_tx_43"; exon_id "chr5_58306198_58306270_-"; exonnum "5"; txlen "877";
chr5	sragcm37_mid	exon	58306198	58306270	0.00231464597132782	-	.	gene_id "ENSMUSG00000106146.2"; transcript_id "ENSMUSG00000106146.2_tx_44"; exon_id "chr5_58306198_58306270_-"; exonnum "5"; txlen "1160";
chr5	sragcm37_mid	exon	58306198	58306270	0.00189380124926821	-	.	gene_id "ENSMUSG00000106146.2"; transcript_id "ENSMUSG00000106146.2_tx_45"; exon_id "chr5_58306198_58306270_-"; exonnum "9"; txlen "1806";
chr5	sragcm37_mid	exon	58306198	58306270	0.00589182610883445	-	.	gene_id "ENSMUSG00000106146.2"; transcript_id "ENSMUSG00000106146.2_tx_5"; exon_id "chr5_58306198_58306270_-"; exonnum "6"; txlen "1116";
chr5	sragcm37_mid	exon	58306198	58306270	0.00526055902574504	-	.	gene_id "ENSMUSG00000106146.2"; transcript_id "ENSMUSG00000106146.2_tx_6"; exon_id "chr5_58306198_58306270_-"; exonnum "7"; txlen "1329";
chr5	sragcm37_mid	exon	58306198	58306270	0.00505013666471524	-	.	gene_id "ENSMUSG00000106146.2"; transcript_id "ENSMUSG00000106146.2_tx_8"; exon_id "chr5_58306198_58306270_-"; exonnum "8"; txlen "1411";
chr5	sragcm37_mid	exon	58306198	58306270	0.00441886958162583	-	.	gene_id "ENSMUSG00000106146.2"; transcript_id "ENSMUSG00000106146.2_tx_9"; exon_id "chr5_58306198_58306270_-"; exonnum "5"; txlen "675";
chr5	HAVANA	gene	58306965	58307186	0	-	.	gene_id "ENSMUSG00000105525.2"; gene_type "processed_pseudogene"; gene_name "Gm42976"; level 2; mgi_id "MGI:5663113"; havana_gene "OTTMUSG00000055313.1";
chr5	HAVANA	transcript	58306965	58307186	0	-	.	gene_id "ENSMUSG00000105525.2"; transcript_id "ENSMUST00000200313.2"; gene_type "processed_pseudogene"; gene_name "Gm42976"; transcript_type "processed_pseudogene"; transcript_name "Gm42976-201"; level 2; transcript_support_level "NA"; mgi_id "MGI:5663113"; ont "PGO:0000004"; tag "basic"; tag "Ensembl_canonical"; tag "GENCODE_Primary"; havana_gene "OTTMUSG00000055313.1"; havana_transcript "OTTMUST00000136923.1";
chr5	HAVANA	exon	58306965	58307186	0	-	.	gene_id "ENSMUSG00000105525.2"; transcript_id "ENSMUST00000200313.2"; gene_type "processed_pseudogene"; gene_name "Gm42976"; transcript_type "processed_pseudogene"; transcript_name "Gm42976-201"; exon_number 1; exon_id "ENSMUSE00001350973.2"; level 2; transcript_support_level "NA"; mgi_id "MGI:5663113"; ont "PGO:0000004"; tag "basic"; tag "Ensembl_canonical"; tag "GENCODE_Primary"; havana_gene "OTTMUSG00000055313.1"; havana_transcript "OTTMUST00000136923.1";
chr5	sragcm37_mid	exon	58307726	58307771	0.00441886958162583	-	.	gene_id "ENSMUSG00000106146.2"; transcript_id "ENSMUSG00000106146.2_tx_10"; exon_id "chr5_58307726_58307771_-"; exonnum "4"; txlen "958";
chr5	sragcm37_mid	exon	58307726	58307771	0.00441886958162583	-	.	gene_id "ENSMUSG00000106146.2"; transcript_id "ENSMUSG00000106146.2_tx_11"; exon_id "chr5_58307726_58307771_-"; exonnum "5"; txlen "757";
chr5	sragcm37_mid	exon	58307726	58307771	0.00441886958162583	-	.	gene_id "ENSMUSG00000106146.2"; transcript_id "ENSMUSG00000106146.2_tx_12"; exon_id "chr5_58307726_58307771_-"; exonnum "5"; txlen "1147";
chr5	sragcm37_mid	exon	58307726	58307771	0.00441886958162583	-	.	gene_id "ENSMUSG00000106146.2"; transcript_id "ENSMUSG00000106146.2_tx_13"; exon_id "chr5_58307726_58307771_-"; exonnum "5"; txlen "788";
chr5	sragcm37_mid	exon	58307726	58307771	0.00441886958162583	-	.	gene_id "ENSMUSG00000106146.2"; transcript_id "ENSMUSG00000106146.2_tx_14"; exon_id "chr5_58307726_58307771_-"; exonnum "6"; txlen "1229";
chr5	sragcm37_mid	exon	58307726	58307771	0.00441886958162583	-	.	gene_id "ENSMUSG00000106146.2"; transcript_id "ENSMUSG00000106146.2_tx_15"; exon_id "chr5_58307726_58307771_-"; exonnum "6"; txlen "970";
chr5	sragcm37_mid	exon	58307726	58307771	0.00441886958162583	-	.	gene_id "ENSMUSG00000106146.2"; transcript_id "ENSMUSG00000106146.2_tx_16"; exon_id "chr5_58307726_58307771_-"; exonnum "6"; txlen "870";
chr5	sragcm37_mid	exon	58307726	58307771	0.00378760249853643	-	.	gene_id "ENSMUSG00000106146.2"; transcript_id "ENSMUSG00000106146.2_tx_17"; exon_id "chr5_58307726_58307771_-"; exonnum "4"; txlen "1089";
chr5	sragcm37_mid	exon	58307726	58307771	0.00378760249853643	-	.	gene_id "ENSMUSG00000106146.2"; transcript_id "ENSMUSG00000106146.2_tx_18"; exon_id "chr5_58307726_58307771_-"; exonnum "4"; txlen "1372";
chr5	sragcm37_mid	exon	58307726	58307771	0.00378760249853643	-	.	gene_id "ENSMUSG00000106146.2"; transcript_id "ENSMUSG00000106146.2_tx_19"; exon_id "chr5_58307726_58307771_-"; exonnum "5"; txlen "1171";
chr5	sragcm37_mid	exon	58307726	58307771	0.00378760249853643	-	.	gene_id "ENSMUSG00000106146.2"; transcript_id "ENSMUSG00000106146.2_tx_20"; exon_id "chr5_58307726_58307771_-"; exonnum "5"; txlen "1202";
chr5	sragcm37_mid	exon	58307726	58307771	0.00378760249853643	-	.	gene_id "ENSMUSG00000106146.2"; transcript_id "ENSMUSG00000106146.2_tx_21"; exon_id "chr5_58307726_58307771_-"; exonnum "6"; txlen "1384";
chr5	sragcm37_mid	exon	58307726	58307771	0.00378760249853643	-	.	gene_id "ENSMUSG00000106146.2"; transcript_id "ENSMUSG00000106146.2_tx_22"; exon_id "chr5_58307726_58307771_-"; exonnum "7"; txlen "1466";
chr5	sragcm37_mid	exon	58307726	58307771	0.00336675777647683	-	.	gene_id "ENSMUSG00000106146.2"; transcript_id "ENSMUSG00000106146.2_tx_23"; exon_id "chr5_58307726_58307771_-"; exonnum "5"; txlen "1040";
chr5	sragcm37_mid	exon	58307726	58307771	0.00336675777647683	-	.	gene_id "ENSMUSG00000106146.2"; transcript_id "ENSMUSG00000106146.2_tx_24"; exon_id "chr5_58307726_58307771_-"; exonnum "5"; txlen "1399";
chr5	sragcm37_mid	exon	58307726	58307771	0.00336675777647683	-	.	gene_id "ENSMUSG00000106146.2"; transcript_id "ENSMUSG00000106146.2_tx_25"; exon_id "chr5_58307726_58307771_-"; exonnum "7"; txlen "1694";
chr5	sragcm37_mid	exon	58307726	58307771	0.00336675777647683	-	.	gene_id "ENSMUSG00000106146.2"; transcript_id "ENSMUSG00000106146.2_tx_26"; exon_id "chr5_58307726_58307771_-"; exonnum "5"; txlen "1454";
chr5	sragcm37_mid	exon	58307726	58307771	0.00315633541544702	-	.	gene_id "ENSMUSG00000106146.2"; transcript_id "ENSMUSG00000106146.2_tx_27"; exon_id "chr5_58307726_58307771_-"; exonnum "4"; txlen "804";
chr5	sragcm37_mid	exon	58307726	58307771	0.00315633541544702	-	.	gene_id "ENSMUSG00000106146.2"; transcript_id "ENSMUSG00000106146.2_tx_28"; exon_id "chr5_58307726_58307771_-"; exonnum "4"; txlen "1087";
chr5	sragcm37_mid	exon	58307726	58307771	0.00315633541544702	-	.	gene_id "ENSMUSG00000106146.2"; transcript_id "ENSMUSG00000106146.2_tx_29"; exon_id "chr5_58307726_58307771_-"; exonnum "5"; txlen "886";
chr5	sragcm37_mid	exon	58307726	58307771	0.00841689444119206	-	.	gene_id "ENSMUSG00000106146.2"; transcript_id "ENSMUSG00000106146.2_tx_3"; exon_id "chr5_58307726_58307771_-"; exonnum "4"; txlen "1034";
chr5	sragcm37_mid	exon	58307726	58307771	0.00315633541544702	-	.	gene_id "ENSMUSG00000106146.2"; transcript_id "ENSMUSG00000106146.2_tx_30"; exon_id "chr5_58307726_58307771_-"; exonnum "5"; txlen "1169";
chr5	sragcm37_mid	exon	58307726	58307771	0.00315633541544702	-	.	gene_id "ENSMUSG00000106146.2"; transcript_id "ENSMUSG00000106146.2_tx_31"; exon_id "chr5_58307726_58307771_-"; exonnum "6"; txlen "1173";
chr5	sragcm37_mid	exon	58307726	58307771	0.00315633541544702	-	.	gene_id "ENSMUSG00000106146.2"; transcript_id "ENSMUSG00000106146.2_tx_32"; exon_id "chr5_58307726_58307771_-"; exonnum "7"; txlen "1286";
chr5	sragcm37_mid	exon	58307726	58307771	0.00315633541544702	-	.	gene_id "ENSMUSG00000106146.2"; transcript_id "ENSMUSG00000106146.2_tx_33"; exon_id "chr5_58307726_58307771_-"; exonnum "6"; txlen "814";
chr5	sragcm37_mid	exon	58307726	58307771	0.00315633541544702	-	.	gene_id "ENSMUSG00000106146.2"; transcript_id "ENSMUSG00000106146.2_tx_34"; exon_id "chr5_58307726_58307771_-"; exonnum "6"; txlen "943";
chr5	sragcm37_mid	exon	58307726	58307771	0.00315633541544702	-	.	gene_id "ENSMUSG00000106146.2"; transcript_id "ENSMUSG00000106146.2_tx_35"; exon_id "chr5_58307726_58307771_-"; exonnum "6"; txlen "1228";
chr5	sragcm37_mid	exon	58307726	58307771	0.00315633541544702	-	.	gene_id "ENSMUSG00000106146.2"; transcript_id "ENSMUSG00000106146.2_tx_36"; exon_id "chr5_58307726_58307771_-"; exonnum "8"; txlen "1468";
chr5	sragcm37_mid	exon	58307726	58307771	0.00315633541544702	-	.	gene_id "ENSMUSG00000106146.2"; transcript_id "ENSMUSG00000106146.2_tx_37"; exon_id "chr5_58307726_58307771_-"; exonnum "8"; txlen "1523";
chr5	sragcm37_mid	exon	58307726	58307771	0.00315633541544702	-	.	gene_id "ENSMUSG00000106146.2"; transcript_id "ENSMUSG00000106146.2_tx_38"; exon_id "chr5_58307726_58307771_-"; exonnum "6"; txlen "1099";
chr5	sragcm37_mid	exon	58307726	58307771	0.00315633541544702	-	.	gene_id "ENSMUSG00000106146.2"; transcript_id "ENSMUSG00000106146.2_tx_39"; exon_id "chr5_58307726_58307771_-"; exonnum "7"; txlen "1181";
chr5	sragcm37_mid	exon	58307726	58307771	0.00778562735810266	-	.	gene_id "ENSMUSG00000106146.2"; transcript_id "ENSMUSG00000106146.2_tx_4"; exon_id "chr5_58307726_58307771_-"; exonnum "4"; txlen "1317";
chr5	sragcm37_mid	exon	58307726	58307771	0.00315633541544702	-	.	gene_id "ENSMUSG00000106146.2"; transcript_id "ENSMUSG00000106146.2_tx_40"; exon_id "chr5_58307726_58307771_-"; exonnum "4"; txlen "859";
chr5	sragcm37_mid	exon	58307726	58307771	0.00315633541544702	-	.	gene_id "ENSMUSG00000106146.2"; transcript_id "ENSMUSG00000106146.2_tx_41"; exon_id "chr5_58307726_58307771_-"; exonnum "4"; txlen "1142";
chr5	sragcm37_mid	exon	58307726	58307771	0.00231464597132782	-	.	gene_id "ENSMUSG00000106146.2"; transcript_id "ENSMUSG00000106146.2_tx_43"; exon_id "chr5_58307726_58307771_-"; exonnum "4"; txlen "877";
chr5	sragcm37_mid	exon	58307726	58307771	0.00231464597132782	-	.	gene_id "ENSMUSG00000106146.2"; transcript_id "ENSMUSG00000106146.2_tx_44"; exon_id "chr5_58307726_58307771_-"; exonnum "4"; txlen "1160";
chr5	sragcm37_mid	exon	58307726	58307771	0.00189380124926821	-	.	gene_id "ENSMUSG00000106146.2"; transcript_id "ENSMUSG00000106146.2_tx_45"; exon_id "chr5_58307726_58307771_-"; exonnum "8"; txlen "1806";
chr5	sragcm37_mid	exon	58307726	58307771	0.00589182610883445	-	.	gene_id "ENSMUSG00000106146.2"; transcript_id "ENSMUSG00000106146.2_tx_5"; exon_id "chr5_58307726_58307771_-"; exonnum "5"; txlen "1116";
chr5	sragcm37_mid	exon	58307726	58307771	0.00526055902574504	-	.	gene_id "ENSMUSG00000106146.2"; transcript_id "ENSMUSG00000106146.2_tx_6"; exon_id "chr5_58307726_58307771_-"; exonnum "6"; txlen "1329";
chr5	sragcm37_mid	exon	58307726	58307771	0.00505013666471524	-	.	gene_id "ENSMUSG00000106146.2"; transcript_id "ENSMUSG00000106146.2_tx_8"; exon_id "chr5_58307726_58307771_-"; exonnum "7"; txlen "1411";
chr5	sragcm37_mid	exon	58307726	58307771	0.00441886958162583	-	.	gene_id "ENSMUSG00000106146.2"; transcript_id "ENSMUSG00000106146.2_tx_9"; exon_id "chr5_58307726_58307771_-"; exonnum "4"; txlen "675";
chr5	sragcm37_mid	exon	58309503	58309644	0.00441886958162583	-	.	gene_id "ENSMUSG00000106146.2"; transcript_id "ENSMUSG00000106146.2_tx_10"; exon_id "chr5_58309503_58309644_-"; exonnum "3"; txlen "958";
chr5	sragcm37_mid	exon	58309503	58309644	0.00441886958162583	-	.	gene_id "ENSMUSG00000106146.2"; transcript_id "ENSMUSG00000106146.2_tx_11"; exon_id "chr5_58309503_58309644_-"; exonnum "4"; txlen "757";
chr5	sragcm37_mid	exon	58309503	58309644	0.00441886958162583	-	.	gene_id "ENSMUSG00000106146.2"; transcript_id "ENSMUSG00000106146.2_tx_12"; exon_id "chr5_58309503_58309644_-"; exonnum "4"; txlen "1147";
chr5	sragcm37_mid	exon	58309503	58309644	0.00441886958162583	-	.	gene_id "ENSMUSG00000106146.2"; transcript_id "ENSMUSG00000106146.2_tx_13"; exon_id "chr5_58309503_58309644_-"; exonnum "4"; txlen "788";
chr5	sragcm37_mid	exon	58309503	58309644	0.00441886958162583	-	.	gene_id "ENSMUSG00000106146.2"; transcript_id "ENSMUSG00000106146.2_tx_14"; exon_id "chr5_58309503_58309644_-"; exonnum "5"; txlen "1229";
chr5	sragcm37_mid	exon	58309503	58309644	0.00441886958162583	-	.	gene_id "ENSMUSG00000106146.2"; transcript_id "ENSMUSG00000106146.2_tx_15"; exon_id "chr5_58309503_58309644_-"; exonnum "5"; txlen "970";
chr5	sragcm37_mid	exon	58309503	58309644	0.00441886958162583	-	.	gene_id "ENSMUSG00000106146.2"; transcript_id "ENSMUSG00000106146.2_tx_16"; exon_id "chr5_58309503_58309644_-"; exonnum "5"; txlen "870";
chr5	sragcm37_mid	exon	58309503	58309644	0.00378760249853643	-	.	gene_id "ENSMUSG00000106146.2"; transcript_id "ENSMUSG00000106146.2_tx_17"; exon_id "chr5_58309503_58309644_-"; exonnum "3"; txlen "1089";
chr5	sragcm37_mid	exon	58309503	58309644	0.00378760249853643	-	.	gene_id "ENSMUSG00000106146.2"; transcript_id "ENSMUSG00000106146.2_tx_18"; exon_id "chr5_58309503_58309644_-"; exonnum "3"; txlen "1372";
chr5	sragcm37_mid	exon	58309503	58309644	0.00378760249853643	-	.	gene_id "ENSMUSG00000106146.2"; transcript_id "ENSMUSG00000106146.2_tx_19"; exon_id "chr5_58309503_58309644_-"; exonnum "4"; txlen "1171";
chr5	sragcm37_mid	exon	58309503	58309644	0.00378760249853643	-	.	gene_id "ENSMUSG00000106146.2"; transcript_id "ENSMUSG00000106146.2_tx_20"; exon_id "chr5_58309503_58309644_-"; exonnum "4"; txlen "1202";
chr5	sragcm37_mid	exon	58309503	58309644	0.00378760249853643	-	.	gene_id "ENSMUSG00000106146.2"; transcript_id "ENSMUSG00000106146.2_tx_21"; exon_id "chr5_58309503_58309644_-"; exonnum "5"; txlen "1384";
chr5	sragcm37_mid	exon	58309503	58309644	0.00378760249853643	-	.	gene_id "ENSMUSG00000106146.2"; transcript_id "ENSMUSG00000106146.2_tx_22"; exon_id "chr5_58309503_58309644_-"; exonnum "6"; txlen "1466";
chr5	sragcm37_mid	exon	58309503	58309644	0.00336675777647683	-	.	gene_id "ENSMUSG00000106146.2"; transcript_id "ENSMUSG00000106146.2_tx_23"; exon_id "chr5_58309503_58309644_-"; exonnum "4"; txlen "1040";
chr5	sragcm37_mid	exon	58309503	58309644	0.00336675777647683	-	.	gene_id "ENSMUSG00000106146.2"; transcript_id "ENSMUSG00000106146.2_tx_24"; exon_id "chr5_58309503_58309644_-"; exonnum "4"; txlen "1399";
chr5	sragcm37_mid	exon	58309503	58309644	0.00336675777647683	-	.	gene_id "ENSMUSG00000106146.2"; transcript_id "ENSMUSG00000106146.2_tx_25"; exon_id "chr5_58309503_58309644_-"; exonnum "6"; txlen "1694";
chr5	sragcm37_mid	exon	58309503	58309644	0.00336675777647683	-	.	gene_id "ENSMUSG00000106146.2"; transcript_id "ENSMUSG00000106146.2_tx_26"; exon_id "chr5_58309503_58309644_-"; exonnum "4"; txlen "1454";
chr5	sragcm37_mid	exon	58309503	58309644	0.00315633541544702	-	.	gene_id "ENSMUSG00000106146.2"; transcript_id "ENSMUSG00000106146.2_tx_27"; exon_id "chr5_58309503_58309644_-"; exonnum "3"; txlen "804";
chr5	sragcm37_mid	exon	58309503	58309644	0.00315633541544702	-	.	gene_id "ENSMUSG00000106146.2"; transcript_id "ENSMUSG00000106146.2_tx_28"; exon_id "chr5_58309503_58309644_-"; exonnum "3"; txlen "1087";
chr5	sragcm37_mid	exon	58309503	58309644	0.00315633541544702	-	.	gene_id "ENSMUSG00000106146.2"; transcript_id "ENSMUSG00000106146.2_tx_29"; exon_id "chr5_58309503_58309644_-"; exonnum "4"; txlen "886";
chr5	sragcm37_mid	exon	58309503	58309644	0.00841689444119206	-	.	gene_id "ENSMUSG00000106146.2"; transcript_id "ENSMUSG00000106146.2_tx_3"; exon_id "chr5_58309503_58309644_-"; exonnum "3"; txlen "1034";
chr5	sragcm37_mid	exon	58309503	58309644	0.00315633541544702	-	.	gene_id "ENSMUSG00000106146.2"; transcript_id "ENSMUSG00000106146.2_tx_30"; exon_id "chr5_58309503_58309644_-"; exonnum "4"; txlen "1169";
chr5	sragcm37_mid	exon	58309503	58309644	0.00315633541544702	-	.	gene_id "ENSMUSG00000106146.2"; transcript_id "ENSMUSG00000106146.2_tx_31"; exon_id "chr5_58309503_58309644_-"; exonnum "5"; txlen "1173";
chr5	sragcm37_mid	exon	58309503	58309644	0.00315633541544702	-	.	gene_id "ENSMUSG00000106146.2"; transcript_id "ENSMUSG00000106146.2_tx_32"; exon_id "chr5_58309503_58309644_-"; exonnum "6"; txlen "1286";
chr5	sragcm37_mid	exon	58309503	58309644	0.00315633541544702	-	.	gene_id "ENSMUSG00000106146.2"; transcript_id "ENSMUSG00000106146.2_tx_33"; exon_id "chr5_58309503_58309644_-"; exonnum "5"; txlen "814";
chr5	sragcm37_mid	exon	58309503	58309644	0.00315633541544702	-	.	gene_id "ENSMUSG00000106146.2"; transcript_id "ENSMUSG00000106146.2_tx_34"; exon_id "chr5_58309503_58309644_-"; exonnum "5"; txlen "943";
chr5	sragcm37_mid	exon	58309503	58309644	0.00315633541544702	-	.	gene_id "ENSMUSG00000106146.2"; transcript_id "ENSMUSG00000106146.2_tx_35"; exon_id "chr5_58309503_58309644_-"; exonnum "5"; txlen "1228";
chr5	sragcm37_mid	exon	58309503	58309644	0.00315633541544702	-	.	gene_id "ENSMUSG00000106146.2"; transcript_id "ENSMUSG00000106146.2_tx_36"; exon_id "chr5_58309503_58309644_-"; exonnum "7"; txlen "1468";
chr5	sragcm37_mid	exon	58309503	58309644	0.00315633541544702	-	.	gene_id "ENSMUSG00000106146.2"; transcript_id "ENSMUSG00000106146.2_tx_37"; exon_id "chr5_58309503_58309644_-"; exonnum "7"; txlen "1523";
chr5	sragcm37_mid	exon	58309503	58309644	0.00315633541544702	-	.	gene_id "ENSMUSG00000106146.2"; transcript_id "ENSMUSG00000106146.2_tx_38"; exon_id "chr5_58309503_58309644_-"; exonnum "5"; txlen "1099";
chr5	sragcm37_mid	exon	58309503	58309644	0.00315633541544702	-	.	gene_id "ENSMUSG00000106146.2"; transcript_id "ENSMUSG00000106146.2_tx_39"; exon_id "chr5_58309503_58309644_-"; exonnum "6"; txlen "1181";
chr5	sragcm37_mid	exon	58309503	58309644	0.00778562735810266	-	.	gene_id "ENSMUSG00000106146.2"; transcript_id "ENSMUSG00000106146.2_tx_4"; exon_id "chr5_58309503_58309644_-"; exonnum "3"; txlen "1317";
chr5	sragcm37_mid	exon	58309503	58309644	0.00315633541544702	-	.	gene_id "ENSMUSG00000106146.2"; transcript_id "ENSMUSG00000106146.2_tx_40"; exon_id "chr5_58309503_58309644_-"; exonnum "3"; txlen "859";
chr5	sragcm37_mid	exon	58309503	58309644	0.00315633541544702	-	.	gene_id "ENSMUSG00000106146.2"; transcript_id "ENSMUSG00000106146.2_tx_41"; exon_id "chr5_58309503_58309644_-"; exonnum "3"; txlen "1142";
chr5	sragcm37_mid	exon	58309503	58309644	0.00231464597132782	-	.	gene_id "ENSMUSG00000106146.2"; transcript_id "ENSMUSG00000106146.2_tx_43"; exon_id "chr5_58309503_58309644_-"; exonnum "3"; txlen "877";
chr5	sragcm37_mid	exon	58309503	58309644	0.00231464597132782	-	.	gene_id "ENSMUSG00000106146.2"; transcript_id "ENSMUSG00000106146.2_tx_44"; exon_id "chr5_58309503_58309644_-"; exonnum "3"; txlen "1160";
chr5	sragcm37_mid	exon	58309503	58309644	0.00189380124926821	-	.	gene_id "ENSMUSG00000106146.2"; transcript_id "ENSMUSG00000106146.2_tx_45"; exon_id "chr5_58309503_58309644_-"; exonnum "7"; txlen "1806";
chr5	sragcm37_mid	exon	58309503	58309644	0.00589182610883445	-	.	gene_id "ENSMUSG00000106146.2"; transcript_id "ENSMUSG00000106146.2_tx_5"; exon_id "chr5_58309503_58309644_-"; exonnum "4"; txlen "1116";
chr5	sragcm37_mid	exon	58309503	58309644	0.00526055902574504	-	.	gene_id "ENSMUSG00000106146.2"; transcript_id "ENSMUSG00000106146.2_tx_6"; exon_id "chr5_58309503_58309644_-"; exonnum "5"; txlen "1329";
chr5	sragcm37_mid	exon	58309503	58309644	0.00505013666471524	-	.	gene_id "ENSMUSG00000106146.2"; transcript_id "ENSMUSG00000106146.2_tx_8"; exon_id "chr5_58309503_58309644_-"; exonnum "6"; txlen "1411";
chr5	sragcm37_mid	exon	58309503	58309644	0.00441886958162583	-	.	gene_id "ENSMUSG00000106146.2"; transcript_id "ENSMUSG00000106146.2_tx_9"; exon_id "chr5_58309503_58309644_-"; exonnum "3"; txlen "675";
chr5	sragcm37_mid	exon	58313028	58313099	0.00441886958162583	-	.	gene_id "ENSMUSG00000106146.2"; transcript_id "ENSMUSG00000106146.2_tx_10"; exon_id "chr5_58313028_58313099_-"; exonnum "2"; txlen "958";
chr5	sragcm37_mid	exon	58313028	58313099	0.00441886958162583	-	.	gene_id "ENSMUSG00000106146.2"; transcript_id "ENSMUSG00000106146.2_tx_11"; exon_id "chr5_58313028_58313099_-"; exonnum "3"; txlen "757";
chr5	sragcm37_mid	exon	58313028	58313099	0.00441886958162583	-	.	gene_id "ENSMUSG00000106146.2"; transcript_id "ENSMUSG00000106146.2_tx_12"; exon_id "chr5_58313028_58313099_-"; exonnum "3"; txlen "1147";
chr5	sragcm37_mid	exon	58313028	58313099	0.00441886958162583	-	.	gene_id "ENSMUSG00000106146.2"; transcript_id "ENSMUSG00000106146.2_tx_13"; exon_id "chr5_58313028_58313099_-"; exonnum "3"; txlen "788";
chr5	sragcm37_mid	exon	58313028	58313099	0.00441886958162583	-	.	gene_id "ENSMUSG00000106146.2"; transcript_id "ENSMUSG00000106146.2_tx_14"; exon_id "chr5_58313028_58313099_-"; exonnum "4"; txlen "1229";
chr5	sragcm37_mid	exon	58313028	58313099	0.00441886958162583	-	.	gene_id "ENSMUSG00000106146.2"; transcript_id "ENSMUSG00000106146.2_tx_15"; exon_id "chr5_58313028_58313099_-"; exonnum "4"; txlen "970";
chr5	sragcm37_mid	exon	58313028	58313099	0.00441886958162583	-	.	gene_id "ENSMUSG00000106146.2"; transcript_id "ENSMUSG00000106146.2_tx_16"; exon_id "chr5_58313028_58313099_-"; exonnum "4"; txlen "870";
chr5	sragcm37_mid	exon	58313028	58313099	0.00378760249853643	-	.	gene_id "ENSMUSG00000106146.2"; transcript_id "ENSMUSG00000106146.2_tx_17"; exon_id "chr5_58313028_58313099_-"; exonnum "2"; txlen "1089";
chr5	sragcm37_mid	exon	58313028	58313099	0.00378760249853643	-	.	gene_id "ENSMUSG00000106146.2"; transcript_id "ENSMUSG00000106146.2_tx_18"; exon_id "chr5_58313028_58313099_-"; exonnum "2"; txlen "1372";
chr5	sragcm37_mid	exon	58313028	58313099	0.00378760249853643	-	.	gene_id "ENSMUSG00000106146.2"; transcript_id "ENSMUSG00000106146.2_tx_19"; exon_id "chr5_58313028_58313099_-"; exonnum "3"; txlen "1171";
chr5	sragcm37_mid	exon	58313028	58313099	0.00378760249853643	-	.	gene_id "ENSMUSG00000106146.2"; transcript_id "ENSMUSG00000106146.2_tx_20"; exon_id "chr5_58313028_58313099_-"; exonnum "3"; txlen "1202";
chr5	sragcm37_mid	exon	58313028	58313099	0.00378760249853643	-	.	gene_id "ENSMUSG00000106146.2"; transcript_id "ENSMUSG00000106146.2_tx_21"; exon_id "chr5_58313028_58313099_-"; exonnum "4"; txlen "1384";
chr5	sragcm37_mid	exon	58313028	58313099	0.00378760249853643	-	.	gene_id "ENSMUSG00000106146.2"; transcript_id "ENSMUSG00000106146.2_tx_22"; exon_id "chr5_58313028_58313099_-"; exonnum "5"; txlen "1466";
chr5	sragcm37_mid	exon	58313028	58313099	0.00336675777647683	-	.	gene_id "ENSMUSG00000106146.2"; transcript_id "ENSMUSG00000106146.2_tx_23"; exon_id "chr5_58313028_58313099_-"; exonnum "3"; txlen "1040";
chr5	sragcm37_mid	exon	58313028	58313099	0.00336675777647683	-	.	gene_id "ENSMUSG00000106146.2"; transcript_id "ENSMUSG00000106146.2_tx_24"; exon_id "chr5_58313028_58313099_-"; exonnum "3"; txlen "1399";
chr5	sragcm37_mid	exon	58313028	58313099	0.00336675777647683	-	.	gene_id "ENSMUSG00000106146.2"; transcript_id "ENSMUSG00000106146.2_tx_25"; exon_id "chr5_58313028_58313099_-"; exonnum "5"; txlen "1694";
chr5	sragcm37_mid	exon	58313028	58313099	0.00336675777647683	-	.	gene_id "ENSMUSG00000106146.2"; transcript_id "ENSMUSG00000106146.2_tx_26"; exon_id "chr5_58313028_58313099_-"; exonnum "3"; txlen "1454";
chr5	sragcm37_mid	exon	58313028	58313099	0.00315633541544702	-	.	gene_id "ENSMUSG00000106146.2"; transcript_id "ENSMUSG00000106146.2_tx_27"; exon_id "chr5_58313028_58313099_-"; exonnum "2"; txlen "804";
chr5	sragcm37_mid	exon	58313028	58313099	0.00315633541544702	-	.	gene_id "ENSMUSG00000106146.2"; transcript_id "ENSMUSG00000106146.2_tx_28"; exon_id "chr5_58313028_58313099_-"; exonnum "2"; txlen "1087";
chr5	sragcm37_mid	exon	58313028	58313099	0.00315633541544702	-	.	gene_id "ENSMUSG00000106146.2"; transcript_id "ENSMUSG00000106146.2_tx_29"; exon_id "chr5_58313028_58313099_-"; exonnum "3"; txlen "886";
chr5	sragcm37_mid	exon	58313028	58313099	0.00841689444119206	-	.	gene_id "ENSMUSG00000106146.2"; transcript_id "ENSMUSG00000106146.2_tx_3"; exon_id "chr5_58313028_58313099_-"; exonnum "2"; txlen "1034";
chr5	sragcm37_mid	exon	58313028	58313099	0.00315633541544702	-	.	gene_id "ENSMUSG00000106146.2"; transcript_id "ENSMUSG00000106146.2_tx_30"; exon_id "chr5_58313028_58313099_-"; exonnum "3"; txlen "1169";
chr5	sragcm37_mid	exon	58313028	58313099	0.00315633541544702	-	.	gene_id "ENSMUSG00000106146.2"; transcript_id "ENSMUSG00000106146.2_tx_31"; exon_id "chr5_58313028_58313099_-"; exonnum "4"; txlen "1173";
chr5	sragcm37_mid	exon	58313028	58313099	0.00315633541544702	-	.	gene_id "ENSMUSG00000106146.2"; transcript_id "ENSMUSG00000106146.2_tx_32"; exon_id "chr5_58313028_58313099_-"; exonnum "5"; txlen "1286";
chr5	sragcm37_mid	exon	58313028	58313099	0.00315633541544702	-	.	gene_id "ENSMUSG00000106146.2"; transcript_id "ENSMUSG00000106146.2_tx_33"; exon_id "chr5_58313028_58313099_-"; exonnum "4"; txlen "814";
chr5	sragcm37_mid	exon	58313028	58313099	0.00315633541544702	-	.	gene_id "ENSMUSG00000106146.2"; transcript_id "ENSMUSG00000106146.2_tx_34"; exon_id "chr5_58313028_58313099_-"; exonnum "4"; txlen "943";
chr5	sragcm37_mid	exon	58313028	58313099	0.00315633541544702	-	.	gene_id "ENSMUSG00000106146.2"; transcript_id "ENSMUSG00000106146.2_tx_35"; exon_id "chr5_58313028_58313099_-"; exonnum "4"; txlen "1228";
chr5	sragcm37_mid	exon	58313028	58313099	0.00315633541544702	-	.	gene_id "ENSMUSG00000106146.2"; transcript_id "ENSMUSG00000106146.2_tx_36"; exon_id "chr5_58313028_58313099_-"; exonnum "6"; txlen "1468";
chr5	sragcm37_mid	exon	58313028	58313099	0.00315633541544702	-	.	gene_id "ENSMUSG00000106146.2"; transcript_id "ENSMUSG00000106146.2_tx_37"; exon_id "chr5_58313028_58313099_-"; exonnum "6"; txlen "1523";
chr5	sragcm37_mid	exon	58313028	58313099	0.00315633541544702	-	.	gene_id "ENSMUSG00000106146.2"; transcript_id "ENSMUSG00000106146.2_tx_38"; exon_id "chr5_58313028_58313099_-"; exonnum "4"; txlen "1099";
chr5	sragcm37_mid	exon	58313028	58313099	0.00315633541544702	-	.	gene_id "ENSMUSG00000106146.2"; transcript_id "ENSMUSG00000106146.2_tx_39"; exon_id "chr5_58313028_58313099_-"; exonnum "5"; txlen "1181";
chr5	sragcm37_mid	exon	58313028	58313099	0.00778562735810266	-	.	gene_id "ENSMUSG00000106146.2"; transcript_id "ENSMUSG00000106146.2_tx_4"; exon_id "chr5_58313028_58313099_-"; exonnum "2"; txlen "1317";
chr5	sragcm37_mid	exon	58313028	58313099	0.00315633541544702	-	.	gene_id "ENSMUSG00000106146.2"; transcript_id "ENSMUSG00000106146.2_tx_40"; exon_id "chr5_58313028_58313099_-"; exonnum "2"; txlen "859";
chr5	sragcm37_mid	exon	58313028	58313099	0.00315633541544702	-	.	gene_id "ENSMUSG00000106146.2"; transcript_id "ENSMUSG00000106146.2_tx_41"; exon_id "chr5_58313028_58313099_-"; exonnum "2"; txlen "1142";
chr5	sragcm37_mid	exon	58313028	58313099	0.00231464597132782	-	.	gene_id "ENSMUSG00000106146.2"; transcript_id "ENSMUSG00000106146.2_tx_43"; exon_id "chr5_58313028_58313099_-"; exonnum "2"; txlen "877";
chr5	sragcm37_mid	exon	58313028	58313099	0.00231464597132782	-	.	gene_id "ENSMUSG00000106146.2"; transcript_id "ENSMUSG00000106146.2_tx_44"; exon_id "chr5_58313028_58313099_-"; exonnum "2"; txlen "1160";
chr5	sragcm37_mid	exon	58313028	58313099	0.00189380124926821	-	.	gene_id "ENSMUSG00000106146.2"; transcript_id "ENSMUSG00000106146.2_tx_45"; exon_id "chr5_58313028_58313099_-"; exonnum "6"; txlen "1806";
chr5	sragcm37_mid	exon	58313028	58313099	0.00589182610883445	-	.	gene_id "ENSMUSG00000106146.2"; transcript_id "ENSMUSG00000106146.2_tx_5"; exon_id "chr5_58313028_58313099_-"; exonnum "3"; txlen "1116";
chr5	sragcm37_mid	exon	58313028	58313099	0.00526055902574504	-	.	gene_id "ENSMUSG00000106146.2"; transcript_id "ENSMUSG00000106146.2_tx_6"; exon_id "chr5_58313028_58313099_-"; exonnum "4"; txlen "1329";
chr5	sragcm37_mid	exon	58313028	58313099	0.00505013666471524	-	.	gene_id "ENSMUSG00000106146.2"; transcript_id "ENSMUSG00000106146.2_tx_8"; exon_id "chr5_58313028_58313099_-"; exonnum "5"; txlen "1411";
chr5	sragcm37_mid	exon	58313028	58313099	0.00441886958162583	-	.	gene_id "ENSMUSG00000106146.2"; transcript_id "ENSMUSG00000106146.2_tx_9"; exon_id "chr5_58313028_58313099_-"; exonnum "2"; txlen "675";
chr5	sragcm37_mid	exon	58314675	58314856	0.00441886958162583	-	.	gene_id "ENSMUSG00000106146.2"; transcript_id "ENSMUSG00000106146.2_tx_15"; exon_id "chr5_58314675_58314856_-"; exonnum "3"; txlen "970";
chr5	sragcm37_mid	exon	58314675	58314856	0.00378760249853643	-	.	gene_id "ENSMUSG00000106146.2"; transcript_id "ENSMUSG00000106146.2_tx_21"; exon_id "chr5_58314675_58314856_-"; exonnum "3"; txlen "1384";
chr5	sragcm37_mid	exon	58314675	58314856	0.00378760249853643	-	.	gene_id "ENSMUSG00000106146.2"; transcript_id "ENSMUSG00000106146.2_tx_22"; exon_id "chr5_58314675_58314856_-"; exonnum "4"; txlen "1466";
chr5	sragcm37_mid	exon	58314675	58314856	0.00336675777647683	-	.	gene_id "ENSMUSG00000106146.2"; transcript_id "ENSMUSG00000106146.2_tx_25"; exon_id "chr5_58314675_58314856_-"; exonnum "4"; txlen "1694";
chr5	sragcm37_mid	exon	58314675	58314856	0.00315633541544702	-	.	gene_id "ENSMUSG00000106146.2"; transcript_id "ENSMUSG00000106146.2_tx_36"; exon_id "chr5_58314675_58314856_-"; exonnum "5"; txlen "1468";
chr5	sragcm37_mid	exon	58314675	58314856	0.00315633541544702	-	.	gene_id "ENSMUSG00000106146.2"; transcript_id "ENSMUSG00000106146.2_tx_37"; exon_id "chr5_58314675_58314856_-"; exonnum "5"; txlen "1523";
chr5	sragcm37_mid	exon	58314675	58314856	0.00315633541544702	-	.	gene_id "ENSMUSG00000106146.2"; transcript_id "ENSMUSG00000106146.2_tx_38"; exon_id "chr5_58314675_58314856_-"; exonnum "3"; txlen "1099";
chr5	sragcm37_mid	exon	58314675	58314856	0.00315633541544702	-	.	gene_id "ENSMUSG00000106146.2"; transcript_id "ENSMUSG00000106146.2_tx_39"; exon_id "chr5_58314675_58314856_-"; exonnum "4"; txlen "1181";
chr5	sragcm37_mid	exon	58314675	58314856	0.00189380124926821	-	.	gene_id "ENSMUSG00000106146.2"; transcript_id "ENSMUSG00000106146.2_tx_45"; exon_id "chr5_58314675_58314856_-"; exonnum "5"; txlen "1806";
chr5	sragcm37_mid	exon	58314675	58314856	0.00526055902574504	-	.	gene_id "ENSMUSG00000106146.2"; transcript_id "ENSMUSG00000106146.2_tx_6"; exon_id "chr5_58314675_58314856_-"; exonnum "3"; txlen "1329";
chr5	sragcm37_mid	exon	58314675	58314856	0.00505013666471524	-	.	gene_id "ENSMUSG00000106146.2"; transcript_id "ENSMUSG00000106146.2_tx_8"; exon_id "chr5_58314675_58314856_-"; exonnum "4"; txlen "1411";
chr5	sragcm37_mid	exon	58315817	58315929	0.00441886958162583	-	.	gene_id "ENSMUSG00000106146.2"; transcript_id "ENSMUSG00000106146.2_tx_12"; exon_id "chr5_58315817_58315929_-"; exonnum "2"; txlen "1147";
chr5	sragcm37_mid	exon	58315817	58315929	0.00441886958162583	-	.	gene_id "ENSMUSG00000106146.2"; transcript_id "ENSMUSG00000106146.2_tx_13"; exon_id "chr5_58315817_58315929_-"; exonnum "2"; txlen "788";
chr5	sragcm37_mid	exon	58315817	58315929	0.00441886958162583	-	.	gene_id "ENSMUSG00000106146.2"; transcript_id "ENSMUSG00000106146.2_tx_14"; exon_id "chr5_58315817_58315929_-"; exonnum "3"; txlen "1229";
chr5	sragcm37_mid	exon	58315817	58315929	0.00441886958162583	-	.	gene_id "ENSMUSG00000106146.2"; transcript_id "ENSMUSG00000106146.2_tx_15"; exon_id "chr5_58315817_58315929_-"; exonnum "2"; txlen "970";
chr5	sragcm37_mid	exon	58315817	58315929	0.00441886958162583	-	.	gene_id "ENSMUSG00000106146.2"; transcript_id "ENSMUSG00000106146.2_tx_16"; exon_id "chr5_58315817_58315929_-"; exonnum "3"; txlen "870";
chr5	sragcm37_mid	exon	58315817	58315929	0.00378760249853643	-	.	gene_id "ENSMUSG00000106146.2"; transcript_id "ENSMUSG00000106146.2_tx_20"; exon_id "chr5_58315817_58315929_-"; exonnum "2"; txlen "1202";
chr5	sragcm37_mid	exon	58315817	58315929	0.00378760249853643	-	.	gene_id "ENSMUSG00000106146.2"; transcript_id "ENSMUSG00000106146.2_tx_21"; exon_id "chr5_58315817_58315929_-"; exonnum "2"; txlen "1384";
chr5	sragcm37_mid	exon	58315817	58315929	0.00378760249853643	-	.	gene_id "ENSMUSG00000106146.2"; transcript_id "ENSMUSG00000106146.2_tx_22"; exon_id "chr5_58315817_58315929_-"; exonnum "3"; txlen "1466";
chr5	sragcm37_mid	exon	58315817	58315929	0.00336675777647683	-	.	gene_id "ENSMUSG00000106146.2"; transcript_id "ENSMUSG00000106146.2_tx_25"; exon_id "chr5_58315817_58315929_-"; exonnum "3"; txlen "1694";
chr5	sragcm37_mid	exon	58315817	58315929	0.00315633541544702	-	.	gene_id "ENSMUSG00000106146.2"; transcript_id "ENSMUSG00000106146.2_tx_32"; exon_id "chr5_58315817_58315929_-"; exonnum "4"; txlen "1286";
chr5	sragcm37_mid	exon	58315817	58315929	0.00315633541544702	-	.	gene_id "ENSMUSG00000106146.2"; transcript_id "ENSMUSG00000106146.2_tx_36"; exon_id "chr5_58315817_58315929_-"; exonnum "4"; txlen "1468";
chr5	sragcm37_mid	exon	58315817	58315929	0.00315633541544702	-	.	gene_id "ENSMUSG00000106146.2"; transcript_id "ENSMUSG00000106146.2_tx_37"; exon_id "chr5_58315817_58315929_-"; exonnum "4"; txlen "1523";
chr5	sragcm37_mid	exon	58315817	58315929	0.00315633541544702	-	.	gene_id "ENSMUSG00000106146.2"; transcript_id "ENSMUSG00000106146.2_tx_38"; exon_id "chr5_58315817_58315929_-"; exonnum "2"; txlen "1099";
chr5	sragcm37_mid	exon	58315817	58315929	0.00315633541544702	-	.	gene_id "ENSMUSG00000106146.2"; transcript_id "ENSMUSG00000106146.2_tx_39"; exon_id "chr5_58315817_58315929_-"; exonnum "3"; txlen "1181";
chr5	sragcm37_mid	exon	58315817	58315929	0.00189380124926821	-	.	gene_id "ENSMUSG00000106146.2"; transcript_id "ENSMUSG00000106146.2_tx_45"; exon_id "chr5_58315817_58315929_-"; exonnum "4"; txlen "1806";
chr5	sragcm37_mid	exon	58315817	58315929	0.00526055902574504	-	.	gene_id "ENSMUSG00000106146.2"; transcript_id "ENSMUSG00000106146.2_tx_6"; exon_id "chr5_58315817_58315929_-"; exonnum "2"; txlen "1329";
chr5	sragcm37_mid	exon	58315817	58315929	0.00505013666471524	-	.	gene_id "ENSMUSG00000106146.2"; transcript_id "ENSMUSG00000106146.2_tx_8"; exon_id "chr5_58315817_58315929_-"; exonnum "3"; txlen "1411";
chr5	sragcm37_es	exon	58328234	58328737	0.00278549545719117	-	.	gene_id "ENSMUSG00000106146.2"; transcript_id "ENSMUSG00000106146.2_tx_42"; exon_id "chr5_58328234_58328737_-"; exonnum "3"; txlen "643";
chr5	sragcm37_mid	exon	58329977	58330058	0.00441886958162583	-	.	gene_id "ENSMUSG00000106146.2"; transcript_id "ENSMUSG00000106146.2_tx_11"; exon_id "chr5_58329977_58330058_-"; exonnum "2"; txlen "757";
chr5	sragcm37_mid	exon	58329977	58330058	0.00441886958162583	-	.	gene_id "ENSMUSG00000106146.2"; transcript_id "ENSMUSG00000106146.2_tx_14"; exon_id "chr5_58329977_58330058_-"; exonnum "2"; txlen "1229";
chr5	sragcm37_mid	exon	58329977	58330058	0.00441886958162583	-	.	gene_id "ENSMUSG00000106146.2"; transcript_id "ENSMUSG00000106146.2_tx_16"; exon_id "chr5_58329977_58330058_-"; exonnum "2"; txlen "870";
chr5	sragcm37_mid	exon	58329977	58330058	0.00378760249853643	-	.	gene_id "ENSMUSG00000106146.2"; transcript_id "ENSMUSG00000106146.2_tx_19"; exon_id "chr5_58329977_58330058_-"; exonnum "2"; txlen "1171";
chr5	sragcm37_mid	exon	58329977	58330058	0.00378760249853643	-	.	gene_id "ENSMUSG00000106146.2"; transcript_id "ENSMUSG00000106146.2_tx_22"; exon_id "chr5_58329977_58330058_-"; exonnum "2"; txlen "1466";
chr5	sragcm37_mid	exon	58329977	58330058	0.00336675777647683	-	.	gene_id "ENSMUSG00000106146.2"; transcript_id "ENSMUSG00000106146.2_tx_23"; exon_id "chr5_58329977_58330058_-"; exonnum "2"; txlen "1040";
chr5	sragcm37_mid	exon	58329977	58330058	0.00336675777647683	-	.	gene_id "ENSMUSG00000106146.2"; transcript_id "ENSMUSG00000106146.2_tx_24"; exon_id "chr5_58329977_58330058_-"; exonnum "2"; txlen "1399";
chr5	sragcm37_mid	exon	58329977	58330058	0.00336675777647683	-	.	gene_id "ENSMUSG00000106146.2"; transcript_id "ENSMUSG00000106146.2_tx_25"; exon_id "chr5_58329977_58330058_-"; exonnum "2"; txlen "1694";
chr5	sragcm37_mid	exon	58329977	58330058	0.00336675777647683	-	.	gene_id "ENSMUSG00000106146.2"; transcript_id "ENSMUSG00000106146.2_tx_26"; exon_id "chr5_58329977_58330058_-"; exonnum "2"; txlen "1454";
chr5	sragcm37_mid	exon	58329977	58330058	0.00315633541544702	-	.	gene_id "ENSMUSG00000106146.2"; transcript_id "ENSMUSG00000106146.2_tx_29"; exon_id "chr5_58329977_58330058_-"; exonnum "2"; txlen "886";
chr5	sragcm37_mid	exon	58329977	58330058	0.00315633541544702	-	.	gene_id "ENSMUSG00000106146.2"; transcript_id "ENSMUSG00000106146.2_tx_30"; exon_id "chr5_58329977_58330058_-"; exonnum "2"; txlen "1169";
chr5	sragcm37_mid	exon	58329977	58330058	0.00315633541544702	-	.	gene_id "ENSMUSG00000106146.2"; transcript_id "ENSMUSG00000106146.2_tx_31"; exon_id "chr5_58329977_58330058_-"; exonnum "3"; txlen "1173";
chr5	sragcm37_mid	exon	58329977	58330058	0.00315633541544702	-	.	gene_id "ENSMUSG00000106146.2"; transcript_id "ENSMUSG00000106146.2_tx_32"; exon_id "chr5_58329977_58330058_-"; exonnum "3"; txlen "1286";
chr5	sragcm37_mid	exon	58329977	58330058	0.00315633541544702	-	.	gene_id "ENSMUSG00000106146.2"; transcript_id "ENSMUSG00000106146.2_tx_33"; exon_id "chr5_58329977_58330058_-"; exonnum "3"; txlen "814";
chr5	sragcm37_mid	exon	58329977	58330058	0.00315633541544702	-	.	gene_id "ENSMUSG00000106146.2"; transcript_id "ENSMUSG00000106146.2_tx_34"; exon_id "chr5_58329977_58330058_-"; exonnum "3"; txlen "943";
chr5	sragcm37_mid	exon	58329977	58330058	0.00315633541544702	-	.	gene_id "ENSMUSG00000106146.2"; transcript_id "ENSMUSG00000106146.2_tx_35"; exon_id "chr5_58329977_58330058_-"; exonnum "3"; txlen "1228";
chr5	sragcm37_mid	exon	58329977	58330058	0.00315633541544702	-	.	gene_id "ENSMUSG00000106146.2"; transcript_id "ENSMUSG00000106146.2_tx_36"; exon_id "chr5_58329977_58330058_-"; exonnum "3"; txlen "1468";
chr5	sragcm37_mid	exon	58329977	58330058	0.00315633541544702	-	.	gene_id "ENSMUSG00000106146.2"; transcript_id "ENSMUSG00000106146.2_tx_37"; exon_id "chr5_58329977_58330058_-"; exonnum "3"; txlen "1523";
chr5	sragcm37_mid	exon	58329977	58330058	0.00315633541544702	-	.	gene_id "ENSMUSG00000106146.2"; transcript_id "ENSMUSG00000106146.2_tx_39"; exon_id "chr5_58329977_58330058_-"; exonnum "2"; txlen "1181";
chr5	sragcm37_mid	exon	58329977	58330058	0.00278549545719117	-	.	gene_id "ENSMUSG00000106146.2"; transcript_id "ENSMUSG00000106146.2_tx_42"; exon_id "chr5_58329977_58330058_-"; exonnum "2"; txlen "643";
chr5	sragcm37_mid	exon	58329977	58330058	0.00189380124926821	-	.	gene_id "ENSMUSG00000106146.2"; transcript_id "ENSMUSG00000106146.2_tx_45"; exon_id "chr5_58329977_58330058_-"; exonnum "3"; txlen "1806";
chr5	sragcm37_mid	exon	58329977	58330058	0.00589182610883445	-	.	gene_id "ENSMUSG00000106146.2"; transcript_id "ENSMUSG00000106146.2_tx_5"; exon_id "chr5_58329977_58330058_-"; exonnum "2"; txlen "1116";
chr5	sragcm37_mid	exon	58329977	58330058	0.00505013666471524	-	.	gene_id "ENSMUSG00000106146.2"; transcript_id "ENSMUSG00000106146.2_tx_8"; exon_id "chr5_58329977_58330058_-"; exonnum "2"; txlen "1411";
chr5	HAVANA	gene	58330777	58332871	0	-	.	gene_id "ENSMUSG00000106146.2"; gene_type "TEC"; gene_name "Gm43045"; level 2; mgi_id "MGI:5663182"; havana_gene "OTTMUSG00000055050.1";
chr5	HAVANA	transcript	58330777	58332871	0	-	.	gene_id "ENSMUSG00000106146.2"; transcript_id "ENSMUST00000198725.2"; gene_type "TEC"; gene_name "Gm43045"; transcript_type "TEC"; transcript_name "Gm43045-201"; level 2; transcript_support_level "NA"; mgi_id "MGI:5663182"; tag "basic"; tag "Ensembl_canonical"; tag "GENCODE_Primary"; havana_gene "OTTMUSG00000055050.1"; havana_transcript "OTTMUST00000136374.1";
chr5	HAVANA	exon	58330777	58332871	0	-	.	gene_id "ENSMUSG00000106146.2"; transcript_id "ENSMUST00000198725.2"; gene_type "TEC"; gene_name "Gm43045"; transcript_type "TEC"; transcript_name "Gm43045-201"; exon_number 1; exon_id "ENSMUSE00001347584.2"; level 2; transcript_support_level "NA"; mgi_id "MGI:5663182"; tag "basic"; tag "Ensembl_canonical"; tag "GENCODE_Primary"; havana_gene "OTTMUSG00000055050.1"; havana_transcript "OTTMUST00000136374.1";
chr5	sragcm37_mid	exon	58332670	58332726	0.00315633541544702	-	.	gene_id "ENSMUSG00000106146.2"; transcript_id "ENSMUSG00000106146.2_tx_31"; exon_id "chr5_58332670_58332726_-"; exonnum "2"; txlen "1173";
chr5	sragcm37_mid	exon	58332670	58332726	0.00315633541544702	-	.	gene_id "ENSMUSG00000106146.2"; transcript_id "ENSMUSG00000106146.2_tx_32"; exon_id "chr5_58332670_58332726_-"; exonnum "2"; txlen "1286";
chr5	sragcm37_mid	exon	58332670	58332726	0.00315633541544702	-	.	gene_id "ENSMUSG00000106146.2"; transcript_id "ENSMUSG00000106146.2_tx_33"; exon_id "chr5_58332670_58332726_-"; exonnum "2"; txlen "814";
chr5	sragcm37_mid	exon	58332670	58332726	0.00315633541544702	-	.	gene_id "ENSMUSG00000106146.2"; transcript_id "ENSMUSG00000106146.2_tx_34"; exon_id "chr5_58332670_58332726_-"; exonnum "2"; txlen "943";
chr5	sragcm37_mid	exon	58332670	58332726	0.00315633541544702	-	.	gene_id "ENSMUSG00000106146.2"; transcript_id "ENSMUSG00000106146.2_tx_35"; exon_id "chr5_58332670_58332726_-"; exonnum "2"; txlen "1228";
chr5	sragcm37_mid	exon	58332670	58332726	0.00315633541544702	-	.	gene_id "ENSMUSG00000106146.2"; transcript_id "ENSMUSG00000106146.2_tx_36"; exon_id "chr5_58332670_58332726_-"; exonnum "2"; txlen "1468";
chr5	sragcm37_mid	exon	58332670	58332726	0.00315633541544702	-	.	gene_id "ENSMUSG00000106146.2"; transcript_id "ENSMUSG00000106146.2_tx_37"; exon_id "chr5_58332670_58332726_-"; exonnum "2"; txlen "1523";
chr5	sragcm37_mid	exon	58332670	58332726	0.00278549545719117	-	.	gene_id "ENSMUSG00000106146.2"; transcript_id "ENSMUSG00000106146.2_tx_42"; exon_id "chr5_58332670_58332726_-"; exonnum "1"; txlen "643";
chr5	sragcm37_mid	exon	58332670	58332726	0.00189380124926821	-	.	gene_id "ENSMUSG00000106146.2"; transcript_id "ENSMUSG00000106146.2_tx_45"; exon_id "chr5_58332670_58332726_-"; exonnum "2"; txlen "1806";
chr5	sragcm37_ss	exon	58371943	58372318	0.00441886958162583	-	.	gene_id "ENSMUSG00000106146.2"; transcript_id "ENSMUSG00000106146.2_tx_10"; exon_id "chr5_58371943_58372318_-"; exonnum "1"; txlen "958";
chr5	sragcm37_ss	exon	58371943	58372318	0.00378760249853643	-	.	gene_id "ENSMUSG00000106146.2"; transcript_id "ENSMUSG00000106146.2_tx_18"; exon_id "chr5_58371943_58372318_-"; exonnum "1"; txlen "1372";
chr5	sragcm37_ss	exon	58371943	58372318	0.00336675777647683	-	.	gene_id "ENSMUSG00000106146.2"; transcript_id "ENSMUSG00000106146.2_tx_23"; exon_id "chr5_58371943_58372318_-"; exonnum "1"; txlen "1040";
chr5	sragcm37_ss	exon	58371943	58372318	0.00336675777647683	-	.	gene_id "ENSMUSG00000106146.2"; transcript_id "ENSMUSG00000106146.2_tx_24"; exon_id "chr5_58371943_58372318_-"; exonnum "1"; txlen "1399";
chr5	sragcm37_ss	exon	58371943	58372318	0.00336675777647683	-	.	gene_id "ENSMUSG00000106146.2"; transcript_id "ENSMUSG00000106146.2_tx_25"; exon_id "chr5_58371943_58372318_-"; exonnum "1"; txlen "1694";
chr5	sragcm37_ss	exon	58371943	58372318	0.00336675777647683	-	.	gene_id "ENSMUSG00000106146.2"; transcript_id "ENSMUSG00000106146.2_tx_26"; exon_id "chr5_58371943_58372318_-"; exonnum "1"; txlen "1454";
chr5	sragcm37_ss	exon	58371943	58372318	0.00315633541544702	-	.	gene_id "ENSMUSG00000106146.2"; transcript_id "ENSMUSG00000106146.2_tx_28"; exon_id "chr5_58371943_58372318_-"; exonnum "1"; txlen "1087";
chr5	sragcm37_ss	exon	58371943	58372318	0.00315633541544702	-	.	gene_id "ENSMUSG00000106146.2"; transcript_id "ENSMUSG00000106146.2_tx_30"; exon_id "chr5_58371943_58372318_-"; exonnum "1"; txlen "1169";
chr5	sragcm37_ss	exon	58371943	58372318	0.00778562735810266	-	.	gene_id "ENSMUSG00000106146.2"; transcript_id "ENSMUSG00000106146.2_tx_4"; exon_id "chr5_58371943_58372318_-"; exonnum "1"; txlen "1317";
chr5	sragcm37_ss	exon	58371943	58372318	0.00315633541544702	-	.	gene_id "ENSMUSG00000106146.2"; transcript_id "ENSMUSG00000106146.2_tx_41"; exon_id "chr5_58371943_58372318_-"; exonnum "1"; txlen "1142";
chr5	sragcm37_ss	exon	58371943	58372318	0.00231464597132782	-	.	gene_id "ENSMUSG00000106146.2"; transcript_id "ENSMUSG00000106146.2_tx_44"; exon_id "chr5_58371943_58372318_-"; exonnum "1"; txlen "1160";
chr5	sragcm37_ss	exon	58371943	58372318	0.00189380124926821	-	.	gene_id "ENSMUSG00000106146.2"; transcript_id "ENSMUSG00000106146.2_tx_45"; exon_id "chr5_58371943_58372318_-"; exonnum "1"; txlen "1806";
chr5	sragcm37_ss	exon	58372379	58372471	0.00441886958162583	-	.	gene_id "ENSMUSG00000106146.2"; transcript_id "ENSMUSG00000106146.2_tx_11"; exon_id "chr5_58372379_58372471_-"; exonnum "1"; txlen "757";
chr5	sragcm37_ss	exon	58372379	58372471	0.00441886958162583	-	.	gene_id "ENSMUSG00000106146.2"; transcript_id "ENSMUSG00000106146.2_tx_12"; exon_id "chr5_58372379_58372471_-"; exonnum "1"; txlen "1147";
chr5	sragcm37_ss	exon	58372379	58372471	0.00441886958162583	-	.	gene_id "ENSMUSG00000106146.2"; transcript_id "ENSMUSG00000106146.2_tx_13"; exon_id "chr5_58372379_58372471_-"; exonnum "1"; txlen "788";
chr5	sragcm37_ss	exon	58372379	58372471	0.00441886958162583	-	.	gene_id "ENSMUSG00000106146.2"; transcript_id "ENSMUSG00000106146.2_tx_14"; exon_id "chr5_58372379_58372471_-"; exonnum "1"; txlen "1229";
chr5	sragcm37_ss	exon	58372379	58372471	0.00441886958162583	-	.	gene_id "ENSMUSG00000106146.2"; transcript_id "ENSMUSG00000106146.2_tx_15"; exon_id "chr5_58372379_58372471_-"; exonnum "1"; txlen "970";
chr5	sragcm37_ss	exon	58372379	58372471	0.00441886958162583	-	.	gene_id "ENSMUSG00000106146.2"; transcript_id "ENSMUSG00000106146.2_tx_16"; exon_id "chr5_58372379_58372471_-"; exonnum "1"; txlen "870";
chr5	sragcm37_ss	exon	58372379	58372471	0.00378760249853643	-	.	gene_id "ENSMUSG00000106146.2"; transcript_id "ENSMUSG00000106146.2_tx_17"; exon_id "chr5_58372379_58372471_-"; exonnum "1"; txlen "1089";
chr5	sragcm37_ss	exon	58372379	58372471	0.00378760249853643	-	.	gene_id "ENSMUSG00000106146.2"; transcript_id "ENSMUSG00000106146.2_tx_19"; exon_id "chr5_58372379_58372471_-"; exonnum "1"; txlen "1171";
chr5	sragcm37_ss	exon	58372379	58372471	0.00378760249853643	-	.	gene_id "ENSMUSG00000106146.2"; transcript_id "ENSMUSG00000106146.2_tx_20"; exon_id "chr5_58372379_58372471_-"; exonnum "1"; txlen "1202";
chr5	sragcm37_ss	exon	58372379	58372471	0.00378760249853643	-	.	gene_id "ENSMUSG00000106146.2"; transcript_id "ENSMUSG00000106146.2_tx_21"; exon_id "chr5_58372379_58372471_-"; exonnum "1"; txlen "1384";
chr5	sragcm37_ss	exon	58372379	58372471	0.00378760249853643	-	.	gene_id "ENSMUSG00000106146.2"; transcript_id "ENSMUSG00000106146.2_tx_22"; exon_id "chr5_58372379_58372471_-"; exonnum "1"; txlen "1466";
chr5	sragcm37_ss	exon	58372379	58372471	0.00315633541544702	-	.	gene_id "ENSMUSG00000106146.2"; transcript_id "ENSMUSG00000106146.2_tx_27"; exon_id "chr5_58372379_58372471_-"; exonnum "1"; txlen "804";
chr5	sragcm37_ss	exon	58372379	58372471	0.00315633541544702	-	.	gene_id "ENSMUSG00000106146.2"; transcript_id "ENSMUSG00000106146.2_tx_29"; exon_id "chr5_58372379_58372471_-"; exonnum "1"; txlen "886";
chr5	sragcm37_ss	exon	58372379	58372471	0.00841689444119206	-	.	gene_id "ENSMUSG00000106146.2"; transcript_id "ENSMUSG00000106146.2_tx_3"; exon_id "chr5_58372379_58372471_-"; exonnum "1"; txlen "1034";
chr5	sragcm37_ss	exon	58372379	58372471	0.00315633541544702	-	.	gene_id "ENSMUSG00000106146.2"; transcript_id "ENSMUSG00000106146.2_tx_31"; exon_id "chr5_58372379_58372471_-"; exonnum "1"; txlen "1173";
chr5	sragcm37_ss	exon	58372379	58372471	0.00315633541544702	-	.	gene_id "ENSMUSG00000106146.2"; transcript_id "ENSMUSG00000106146.2_tx_32"; exon_id "chr5_58372379_58372471_-"; exonnum "1"; txlen "1286";
chr5	sragcm37_ss	exon	58372379	58372471	0.00315633541544702	-	.	gene_id "ENSMUSG00000106146.2"; transcript_id "ENSMUSG00000106146.2_tx_33"; exon_id "chr5_58372379_58372471_-"; exonnum "1"; txlen "814";
chr5	sragcm37_ss	exon	58372379	58372471	0.00315633541544702	-	.	gene_id "ENSMUSG00000106146.2"; transcript_id "ENSMUSG00000106146.2_tx_34"; exon_id "chr5_58372379_58372471_-"; exonnum "1"; txlen "943";
chr5	sragcm37_ss	exon	58372379	58372471	0.00315633541544702	-	.	gene_id "ENSMUSG00000106146.2"; transcript_id "ENSMUSG00000106146.2_tx_35"; exon_id "chr5_58372379_58372471_-"; exonnum "1"; txlen "1228";
chr5	sragcm37_ss	exon	58372379	58372471	0.00315633541544702	-	.	gene_id "ENSMUSG00000106146.2"; transcript_id "ENSMUSG00000106146.2_tx_36"; exon_id "chr5_58372379_58372471_-"; exonnum "1"; txlen "1468";
chr5	sragcm37_ss	exon	58372379	58372471	0.00315633541544702	-	.	gene_id "ENSMUSG00000106146.2"; transcript_id "ENSMUSG00000106146.2_tx_37"; exon_id "chr5_58372379_58372471_-"; exonnum "1"; txlen "1523";
chr5	sragcm37_ss	exon	58372379	58372471	0.00315633541544702	-	.	gene_id "ENSMUSG00000106146.2"; transcript_id "ENSMUSG00000106146.2_tx_38"; exon_id "chr5_58372379_58372471_-"; exonnum "1"; txlen "1099";
chr5	sragcm37_ss	exon	58372379	58372471	0.00315633541544702	-	.	gene_id "ENSMUSG00000106146.2"; transcript_id "ENSMUSG00000106146.2_tx_39"; exon_id "chr5_58372379_58372471_-"; exonnum "1"; txlen "1181";
chr5	sragcm37_ss	exon	58372379	58372471	0.00315633541544702	-	.	gene_id "ENSMUSG00000106146.2"; transcript_id "ENSMUSG00000106146.2_tx_40"; exon_id "chr5_58372379_58372471_-"; exonnum "1"; txlen "859";
chr5	sragcm37_ss	exon	58372379	58372471	0.00231464597132782	-	.	gene_id "ENSMUSG00000106146.2"; transcript_id "ENSMUSG00000106146.2_tx_43"; exon_id "chr5_58372379_58372471_-"; exonnum "1"; txlen "877";
chr5	sragcm37_ss	exon	58372379	58372471	0.00589182610883445	-	.	gene_id "ENSMUSG00000106146.2"; transcript_id "ENSMUSG00000106146.2_tx_5"; exon_id "chr5_58372379_58372471_-"; exonnum "1"; txlen "1116";
chr5	sragcm37_ss	exon	58372379	58372471	0.00526055902574504	-	.	gene_id "ENSMUSG00000106146.2"; transcript_id "ENSMUSG00000106146.2_tx_6"; exon_id "chr5_58372379_58372471_-"; exonnum "1"; txlen "1329";
chr5	sragcm37_ss	exon	58372379	58372471	0.00505013666471524	-	.	gene_id "ENSMUSG00000106146.2"; transcript_id "ENSMUSG00000106146.2_tx_8"; exon_id "chr5_58372379_58372471_-"; exonnum "1"; txlen "1411";
chr5	sragcm37_ss	exon	58372379	58372471	0.00441886958162583	-	.	gene_id "ENSMUSG00000106146.2"; transcript_id "ENSMUSG00000106146.2_tx_9"; exon_id "chr5_58372379_58372471_-"; exonnum "1"; txlen "675";
chr5	sragcm37_es	exon	58477188	58477758	0.0246819799485849	-	.	gene_id "sragcm37_gene_47857"; transcript_id "sragcm37_gene_47857_tx_1"; exon_id "chr5_58477188_58477758_-"; exonnum "2"; txlen "609";
chr5	sragcm37_ss	exon	58483014	58483051	0.0246819799485849	-	.	gene_id "sragcm37_gene_47857"; transcript_id "sragcm37_gene_47857_tx_1"; exon_id "chr5_58483014_58483051_-"; exonnum "1"; txlen "609";
chr5	HAVANA	exon	58600579	58600918	0	-	.	gene_id "ENSMUSG00000105234.3"; transcript_id "ENSMUST00000271104.1"; gene_type "lncRNA"; gene_name "4930459L07Rik"; transcript_type "lncRNA"; transcript_name "4930459L07Rik-202"; exon_number 2; exon_id "ENSMUSE00001537525.1"; level 2; mgi_id "MGI:1925413"; tag "Ensembl_canonical"; tag "GENCODE_Primary"; tag "TAGENE"; havana_gene "OTTMUSG00000055317.1";
chr5	HAVANA	gene	58600579	58610346	0	-	.	gene_id "ENSMUSG00000105234.3"; gene_type "lncRNA"; gene_name "4930459L07Rik"; level 2; mgi_id "MGI:1925413"; havana_gene "OTTMUSG00000055317.1";
chr5	HAVANA	transcript	58600579	58610346	0	-	.	gene_id "ENSMUSG00000105234.3"; transcript_id "ENSMUST00000271104.1"; gene_type "lncRNA"; gene_name "4930459L07Rik"; transcript_type "lncRNA"; transcript_name "4930459L07Rik-202"; level 2; mgi_id "MGI:1925413"; tag "Ensembl_canonical"; tag "GENCODE_Primary"; tag "TAGENE"; havana_gene "OTTMUSG00000055317.1";
chr5	HAVANA	exon	58600582	58600918	0	-	.	gene_id "ENSMUSG00000105234.3"; transcript_id "ENSMUST00000199751.2"; gene_type "lncRNA"; gene_name "4930459L07Rik"; transcript_type "lncRNA"; transcript_name "4930459L07Rik-201"; exon_number 3; exon_id "ENSMUSE00001356752.2"; level 2; transcript_support_level "1"; mgi_id "MGI:1925413"; tag "basic"; havana_gene "OTTMUSG00000055317.1"; havana_transcript "OTTMUST00000136941.1";
chr5	ENSEMBL_gcm37	exon	58600582	58600918	0.00610224846986425	-	.	gene_id "ENSMUSG00000105234.3"; transcript_id "ENSMUSG00000105234.3_tx_2"; exon_id "chr5_58600582_58600918_-"; exonnum "3"; txlen "611";
chr5	HAVANA	transcript	58600582	58610342	0	-	.	gene_id "ENSMUSG00000105234.3"; transcript_id "ENSMUST00000199751.2"; gene_type "lncRNA"; gene_name "4930459L07Rik"; transcript_type "lncRNA"; transcript_name "4930459L07Rik-201"; level 2; transcript_support_level "1"; mgi_id "MGI:1925413"; tag "basic"; havana_gene "OTTMUSG00000055317.1"; havana_transcript "OTTMUST00000136941.1";
chr5	HAVANA	exon	58606012	58606045	0	-	.	gene_id "ENSMUSG00000105234.3"; transcript_id "ENSMUST00000199751.2"; gene_type "lncRNA"; gene_name "4930459L07Rik"; transcript_type "lncRNA"; transcript_name "4930459L07Rik-201"; exon_number 2; exon_id "ENSMUSE00001352982.2"; level 2; transcript_support_level "1"; mgi_id "MGI:1925413"; tag "basic"; havana_gene "OTTMUSG00000055317.1"; havana_transcript "OTTMUST00000136941.1";
chr5	HAVANA	exon	58610294	58610342	0	-	.	gene_id "ENSMUSG00000105234.3"; transcript_id "ENSMUST00000199751.2"; gene_type "lncRNA"; gene_name "4930459L07Rik"; transcript_type "lncRNA"; transcript_name "4930459L07Rik-201"; exon_number 1; exon_id "ENSMUSE00001352815.2"; level 2; transcript_support_level "1"; mgi_id "MGI:1925413"; tag "basic"; havana_gene "OTTMUSG00000055317.1"; havana_transcript "OTTMUST00000136941.1";
chr5	HAVANA	exon	58610294	58610346	0	-	.	gene_id "ENSMUSG00000105234.3"; transcript_id "ENSMUST00000271104.1"; gene_type "lncRNA"; gene_name "4930459L07Rik"; transcript_type "lncRNA"; transcript_name "4930459L07Rik-202"; exon_number 1; exon_id "ENSMUSE00001537524.1"; level 2; mgi_id "MGI:1925413"; tag "Ensembl_canonical"; tag "GENCODE_Primary"; tag "TAGENE"; havana_gene "OTTMUSG00000055317.1";
chr5	sragcm37_mid	exon	58625144	58625228	0.00610224846986425	-	.	gene_id "ENSMUSG00000105234.3"; transcript_id "ENSMUSG00000105234.3_tx_2"; exon_id "chr5_58625144_58625228_-"; exonnum "2"; txlen "611";
chr5	sragcm37_ss	exon	58637442	58637630	0.00610224846986425	-	.	gene_id "ENSMUSG00000105234.3"; transcript_id "ENSMUSG00000105234.3_tx_2"; exon_id "chr5_58637442_58637630_-"; exonnum "1"; txlen "611";
chr5	HAVANA	gene	59157643	59158336	0	-	.	gene_id "ENSMUSG00000106509.2"; gene_type "processed_pseudogene"; gene_name "Gm43394"; level 2; mgi_id "MGI:5663531"; havana_gene "OTTMUSG00000055272.1";
chr5	HAVANA	transcript	59157643	59158336	0	-	.	gene_id "ENSMUSG00000106509.2"; transcript_id "ENSMUST00000198671.2"; gene_type "processed_pseudogene"; gene_name "Gm43394"; transcript_type "processed_pseudogene"; transcript_name "Gm43394-201"; level 2; transcript_support_level "NA"; mgi_id "MGI:5663531"; ont "PGO:0000004"; tag "basic"; tag "Ensembl_canonical"; tag "GENCODE_Primary"; havana_gene "OTTMUSG00000055272.1"; havana_transcript "OTTMUST00000136855.1";
chr5	HAVANA	exon	59157643	59158336	0	-	.	gene_id "ENSMUSG00000106509.2"; transcript_id "ENSMUST00000198671.2"; gene_type "processed_pseudogene"; gene_name "Gm43394"; transcript_type "processed_pseudogene"; transcript_name "Gm43394-201"; exon_number 1; exon_id "ENSMUSE00001347767.2"; level 2; transcript_support_level "NA"; mgi_id "MGI:5663531"; ont "PGO:0000004"; tag "basic"; tag "Ensembl_canonical"; tag "GENCODE_Primary"; havana_gene "OTTMUSG00000055272.1"; havana_transcript "OTTMUST00000136855.1";
chr5	ENSEMBL	gene	59372289	59372395	0	-	.	gene_id "ENSMUSG00000119859.1"; gene_type "snRNA"; gene_name "Gm22308"; level 3; mgi_id "MGI:5452085";
chr5	ENSEMBL	transcript	59372289	59372395	0	-	.	gene_id "ENSMUSG00000119859.1"; transcript_id "ENSMUST00000239835.1"; gene_type "snRNA"; gene_name "Gm22308"; transcript_type "snRNA"; transcript_name "Gm22308-201"; level 3; mgi_id "MGI:5452085"; tag "basic"; tag "Ensembl_canonical"; tag "GENCODE_Primary";
chr5	ENSEMBL	exon	59372289	59372395	0	-	.	gene_id "ENSMUSG00000119859.1"; transcript_id "ENSMUST00000239835.1"; gene_type "snRNA"; gene_name "Gm22308"; transcript_type "snRNA"; transcript_name "Gm22308-201"; exon_number 1; exon_id "ENSMUSE00011466714.2"; level 3; mgi_id "MGI:5452085"; tag "basic"; tag "Ensembl_canonical"; tag "GENCODE_Primary";
chr5	sragcm37_es	exon	59537967	59538217	0.0043770143011488	-	.	gene_id "sragcm37_gene_54079"; transcript_id "sragcm37_gene_54079_tx_11"; exon_id "chr5_59537967_59538217_-"; exonnum "5"; txlen "652";
chr5	sragcm37_es	exon	59537967	59538217	0.00231464597132782	-	.	gene_id "sragcm37_gene_54079"; transcript_id "sragcm37_gene_54079_tx_14"; exon_id "chr5_59537967_59538217_-"; exonnum "8"; txlen "1323";
chr5	sragcm37_mid	exon	59545818	59545930	0.00231464597132782	-	.	gene_id "sragcm37_gene_54079"; transcript_id "sragcm37_gene_54079_tx_14"; exon_id "chr5_59545818_59545930_-"; exonnum "7"; txlen "1323";
chr5	sragcm37_mid	exon	59546875	59546998	0.0043770143011488	-	.	gene_id "sragcm37_gene_54079"; transcript_id "sragcm37_gene_54079_tx_11"; exon_id "chr5_59546875_59546998_-"; exonnum "4"; txlen "652";
chr5	sragcm37_mid	exon	59546875	59546998	0.00231464597132782	-	.	gene_id "sragcm37_gene_54079"; transcript_id "sragcm37_gene_54079_tx_14"; exon_id "chr5_59546875_59546998_-"; exonnum "6"; txlen "1323";
chr5	sragcm37_mid	exon	59549392	59549506	0.0043770143011488	-	.	gene_id "sragcm37_gene_54079"; transcript_id "sragcm37_gene_54079_tx_11"; exon_id "chr5_59549392_59549506_-"; exonnum "3"; txlen "652";
chr5	sragcm37_mid	exon	59549392	59549506	0.00231464597132782	-	.	gene_id "sragcm37_gene_54079"; transcript_id "sragcm37_gene_54079_tx_14"; exon_id "chr5_59549392_59549506_-"; exonnum "5"; txlen "1323";
chr5	sragcm37_mid	exon	59573963	59574012	0.0043770143011488	-	.	gene_id "sragcm37_gene_54079"; transcript_id "sragcm37_gene_54079_tx_11"; exon_id "chr5_59573963_59574012_-"; exonnum "2"; txlen "652";
chr5	sragcm37_mid	exon	59573963	59574012	0.00231464597132782	-	.	gene_id "sragcm37_gene_54079"; transcript_id "sragcm37_gene_54079_tx_14"; exon_id "chr5_59573963_59574012_-"; exonnum "4"; txlen "1323";
chr5	sragcm37_mid	exon	59581843	59582049	0.00231464597132782	-	.	gene_id "sragcm37_gene_54079"; transcript_id "sragcm37_gene_54079_tx_14"; exon_id "chr5_59581843_59582049_-"; exonnum "3"; txlen "1323";
chr5	sragcm37_mid	exon	59582396	59582531	0.00231464597132782	-	.	gene_id "sragcm37_gene_54079"; transcript_id "sragcm37_gene_54079_tx_14"; exon_id "chr5_59582396_59582531_-"; exonnum "2"; txlen "1323";
chr5	sragcm37_ss	exon	59583712	59584038	0.00231464597132782	-	.	gene_id "sragcm37_gene_54079"; transcript_id "sragcm37_gene_54079_tx_14"; exon_id "chr5_59583712_59584038_-"; exonnum "1"; txlen "1323";
chr5	sragcm37_ss	exon	59595703	59595814	0.0043770143011488	-	.	gene_id "sragcm37_gene_54079"; transcript_id "sragcm37_gene_54079_tx_11"; exon_id "chr5_59595703_59595814_-"; exonnum "1"; txlen "652";
chr5	sragcm37_es	exon	59679263	59679669	0.0356980839564031	-	.	gene_id "sragcm37_gene_54079"; transcript_id "sragcm37_gene_54079_tx_1"; exon_id "chr5_59679263_59679669_-"; exonnum "3"; txlen "678";
chr5	sragcm37_es	exon	59679263	59679669	0.0356980839564031	-	.	gene_id "sragcm37_gene_54079"; transcript_id "sragcm37_gene_54079_tx_2"; exon_id "chr5_59679263_59679669_-"; exonnum "3"; txlen "584";
chr5	sragcm37_es	exon	59679263	59679669	0.0244313497154289	-	.	gene_id "sragcm37_gene_54079"; transcript_id "sragcm37_gene_54079_tx_5"; exon_id "chr5_59679263_59679669_-"; exonnum "3"; txlen "673";
chr5	sragcm37_es	exon	59679263	59679669	0.0244313497154289	-	.	gene_id "sragcm37_gene_54079"; transcript_id "sragcm37_gene_54079_tx_6"; exon_id "chr5_59679263_59679669_-"; exonnum "3"; txlen "579";
chr5	sragcm37_es	exon	59712613	59713696	0.0116492149598003	-	.	gene_id "sragcm37_gene_54079"; transcript_id "sragcm37_gene_54079_tx_10"; exon_id "chr5_59712613_59713696_-"; exonnum "3"; txlen "1256";
chr5	sragcm37_es	exon	59712613	59713696	0.0316403939305242	-	.	gene_id "sragcm37_gene_54079"; transcript_id "sragcm37_gene_54079_tx_3"; exon_id "chr5_59712613_59713696_-"; exonnum "3"; txlen "1355";
chr5	sragcm37_es	exon	59712613	59713696	0.0316403939305242	-	.	gene_id "sragcm37_gene_54079"; transcript_id "sragcm37_gene_54079_tx_4"; exon_id "chr5_59712613_59713696_-"; exonnum "3"; txlen "1261";
chr5	sragcm37_es	exon	59712613	59713696	0.0132311034216581	-	.	gene_id "sragcm37_gene_54079"; transcript_id "sragcm37_gene_54079_tx_7"; exon_id "chr5_59712613_59713696_-"; exonnum "4"; txlen "1432";
chr5	sragcm37_es	exon	59712613	59713696	0.0122561800116411	-	.	gene_id "sragcm37_gene_54079"; transcript_id "sragcm37_gene_54079_tx_8"; exon_id "chr5_59712613_59713696_-"; exonnum "4"; txlen "1338";
chr5	sragcm37_es	exon	59712613	59713696	0.0116492149598003	-	.	gene_id "sragcm37_gene_54079"; transcript_id "sragcm37_gene_54079_tx_9"; exon_id "chr5_59712613_59713696_-"; exonnum "3"; txlen "1350";
chr5	sragcm37_mid	exon	59715981	59716057	0.0132311034216581	-	.	gene_id "sragcm37_gene_54079"; transcript_id "sragcm37_gene_54079_tx_7"; exon_id "chr5_59715981_59716057_-"; exonnum "3"; txlen "1432";
chr5	sragcm37_mid	exon	59715981	59716057	0.0122561800116411	-	.	gene_id "sragcm37_gene_54079"; transcript_id "sragcm37_gene_54079_tx_8"; exon_id "chr5_59715981_59716057_-"; exonnum "3"; txlen "1338";
chr5	sragcm37_mid	exon	59722655	59722761	0.0356980839564031	-	.	gene_id "sragcm37_gene_54079"; transcript_id "sragcm37_gene_54079_tx_1"; exon_id "chr5_59722655_59722761_-"; exonnum "2"; txlen "678";
chr5	sragcm37_mid	exon	59722655	59722761	0.0356980839564031	-	.	gene_id "sragcm37_gene_54079"; transcript_id "sragcm37_gene_54079_tx_2"; exon_id "chr5_59722655_59722761_-"; exonnum "2"; txlen "584";
chr5	sragcm37_mid	exon	59722655	59722761	0.0316403939305242	-	.	gene_id "sragcm37_gene_54079"; transcript_id "sragcm37_gene_54079_tx_3"; exon_id "chr5_59722655_59722761_-"; exonnum "2"; txlen "1355";
chr5	sragcm37_mid	exon	59722655	59722761	0.0316403939305242	-	.	gene_id "sragcm37_gene_54079"; transcript_id "sragcm37_gene_54079_tx_4"; exon_id "chr5_59722655_59722761_-"; exonnum "2"; txlen "1261";
chr5	sragcm37_mid	exon	59722655	59722761	0.0132311034216581	-	.	gene_id "sragcm37_gene_54079"; transcript_id "sragcm37_gene_54079_tx_7"; exon_id "chr5_59722655_59722761_-"; exonnum "2"; txlen "1432";
chr5	sragcm37_mid	exon	59722655	59722761	0.0122561800116411	-	.	gene_id "sragcm37_gene_54079"; transcript_id "sragcm37_gene_54079_tx_8"; exon_id "chr5_59722655_59722761_-"; exonnum "2"; txlen "1338";
chr5	sragcm37_mid	exon	59722660	59722761	0.0116492149598003	-	.	gene_id "sragcm37_gene_54079"; transcript_id "sragcm37_gene_54079_tx_10"; exon_id "chr5_59722660_59722761_-"; exonnum "2"; txlen "1256";
chr5	sragcm37_mid	exon	59722660	59722761	0.0244313497154289	-	.	gene_id "sragcm37_gene_54079"; transcript_id "sragcm37_gene_54079_tx_5"; exon_id "chr5_59722660_59722761_-"; exonnum "2"; txlen "673";
chr5	sragcm37_mid	exon	59722660	59722761	0.0244313497154289	-	.	gene_id "sragcm37_gene_54079"; transcript_id "sragcm37_gene_54079_tx_6"; exon_id "chr5_59722660_59722761_-"; exonnum "2"; txlen "579";
chr5	sragcm37_mid	exon	59722660	59722761	0.0116492149598003	-	.	gene_id "sragcm37_gene_54079"; transcript_id "sragcm37_gene_54079_tx_9"; exon_id "chr5_59722660_59722761_-"; exonnum "2"; txlen "1350";
chr5	sragcm37_ss	exon	59723299	59723462	0.0356980839564031	-	.	gene_id "sragcm37_gene_54079"; transcript_id "sragcm37_gene_54079_tx_1"; exon_id "chr5_59723299_59723462_-"; exonnum "1"; txlen "678";
chr5	sragcm37_ss	exon	59723299	59723462	0.0316403939305242	-	.	gene_id "sragcm37_gene_54079"; transcript_id "sragcm37_gene_54079_tx_3"; exon_id "chr5_59723299_59723462_-"; exonnum "1"; txlen "1355";
chr5	sragcm37_ss	exon	59723299	59723462	0.0244313497154289	-	.	gene_id "sragcm37_gene_54079"; transcript_id "sragcm37_gene_54079_tx_5"; exon_id "chr5_59723299_59723462_-"; exonnum "1"; txlen "673";
chr5	sragcm37_ss	exon	59723299	59723462	0.0132311034216581	-	.	gene_id "sragcm37_gene_54079"; transcript_id "sragcm37_gene_54079_tx_7"; exon_id "chr5_59723299_59723462_-"; exonnum "1"; txlen "1432";
chr5	sragcm37_ss	exon	59723299	59723462	0.0116492149598003	-	.	gene_id "sragcm37_gene_54079"; transcript_id "sragcm37_gene_54079_tx_9"; exon_id "chr5_59723299_59723462_-"; exonnum "1"; txlen "1350";
chr5	sragcm37_mid	exon	59723613	59723682	0.0116492149598003	-	.	gene_id "sragcm37_gene_54079"; transcript_id "sragcm37_gene_54079_tx_10"; exon_id "chr5_59723613_59723682_-"; exonnum "1"; txlen "1256";
chr5	sragcm37_mid	exon	59723613	59723682	0.0356980839564031	-	.	gene_id "sragcm37_gene_54079"; transcript_id "sragcm37_gene_54079_tx_2"; exon_id "chr5_59723613_59723682_-"; exonnum "1"; txlen "584";
chr5	sragcm37_mid	exon	59723613	59723682	0.0316403939305242	-	.	gene_id "sragcm37_gene_54079"; transcript_id "sragcm37_gene_54079_tx_4"; exon_id "chr5_59723613_59723682_-"; exonnum "1"; txlen "1261";
chr5	sragcm37_mid	exon	59723613	59723682	0.0244313497154289	-	.	gene_id "sragcm37_gene_54079"; transcript_id "sragcm37_gene_54079_tx_6"; exon_id "chr5_59723613_59723682_-"; exonnum "1"; txlen "579";
chr5	sragcm37_mid	exon	59723613	59723682	0.0122561800116411	-	.	gene_id "sragcm37_gene_54079"; transcript_id "sragcm37_gene_54079_tx_8"; exon_id "chr5_59723613_59723682_-"; exonnum "1"; txlen "1338";
chr5	HAVANA	exon	59727045	59727182	0	-	.	gene_id "ENSMUSG00000106634.2"; transcript_id "ENSMUST00000198676.2"; gene_type "lncRNA"; gene_name "Gm43042"; transcript_type "lncRNA"; transcript_name "Gm43042-201"; exon_number 2; exon_id "ENSMUSE00001355187.2"; level 2; transcript_support_level "5"; mgi_id "MGI:5663179"; tag "basic"; tag "Ensembl_canonical"; tag "GENCODE_Primary"; havana_gene "OTTMUSG00000055056.1"; havana_transcript "OTTMUST00000136384.1";
chr5	HAVANA	gene	59727045	59731585	0	-	.	gene_id "ENSMUSG00000106634.2"; gene_type "lncRNA"; gene_name "Gm43042"; level 2; mgi_id "MGI:5663179"; havana_gene "OTTMUSG00000055056.1";
chr5	HAVANA	transcript	59727045	59731585	0	-	.	gene_id "ENSMUSG00000106634.2"; transcript_id "ENSMUST00000198676.2"; gene_type "lncRNA"; gene_name "Gm43042"; transcript_type "lncRNA"; transcript_name "Gm43042-201"; level 2; transcript_support_level "5"; mgi_id "MGI:5663179"; tag "basic"; tag "Ensembl_canonical"; tag "GENCODE_Primary"; havana_gene "OTTMUSG00000055056.1"; havana_transcript "OTTMUST00000136384.1";
chr5	HAVANA	exon	59729904	59731585	0	-	.	gene_id "ENSMUSG00000106634.2"; transcript_id "ENSMUST00000198676.2"; gene_type "lncRNA"; gene_name "Gm43042"; transcript_type "lncRNA"; transcript_name "Gm43042-201"; exon_number 1; exon_id "ENSMUSE00001348604.2"; level 2; transcript_support_level "5"; mgi_id "MGI:5663179"; tag "basic"; tag "Ensembl_canonical"; tag "GENCODE_Primary"; havana_gene "OTTMUSG00000055056.1"; havana_transcript "OTTMUST00000136384.1";
chr5	HAVANA	exon	59870661	59870936	0	-	.	gene_id "ENSMUSG00000138074.1"; transcript_id "ENSMUST00000345385.1"; gene_type "lncRNA"; gene_name "ENSMUSG00000138074"; transcript_type "lncRNA"; transcript_name "ENSMUST00000345385"; exon_number 3; exon_id "ENSMUSE00001680468.1"; level 2; tag "basic"; tag "Ensembl_canonical"; tag "GENCODE_Primary"; tag "TAGENE";
chr5	ENSEMBL_gcm37	exon	59870661	59870936	0.00568140374780464	-	.	gene_id "ENSMUSG00000138074.1"; transcript_id "ENSMUSG00000138074.1_tx_3"; exon_id "chr5_59870661_59870936_-"; exonnum "4"; txlen "561";
chr5	HAVANA	gene	59870661	59901815	0	-	.	gene_id "ENSMUSG00000138074.1"; gene_type "lncRNA"; gene_name "ENSMUSG00000138074"; level 2;
chr5	HAVANA	transcript	59870661	59901815	0	-	.	gene_id "ENSMUSG00000138074.1"; transcript_id "ENSMUST00000345385.1"; gene_type "lncRNA"; gene_name "ENSMUSG00000138074"; transcript_type "lncRNA"; transcript_name "ENSMUST00000345385"; level 2; tag "basic"; tag "Ensembl_canonical"; tag "GENCODE_Primary"; tag "TAGENE";
chr5	HAVANA	exon	59873273	59873452	0	-	.	gene_id "ENSMUSG00000138074.1"; transcript_id "ENSMUST00000345385.1"; gene_type "lncRNA"; gene_name "ENSMUSG00000138074"; transcript_type "lncRNA"; transcript_name "ENSMUST00000345385"; exon_number 2; exon_id "ENSMUSE00001680466.1"; level 2; tag "basic"; tag "Ensembl_canonical"; tag "GENCODE_Primary"; tag "TAGENE";
chr5	ENSEMBL_gcm37	exon	59873273	59873452	0.00568140374780464	-	.	gene_id "ENSMUSG00000138074.1"; transcript_id "ENSMUSG00000138074.1_tx_3"; exon_id "chr5_59873273_59873452_-"; exonnum "3"; txlen "561";
chr5	HAVANA	exon	59901702	59901815	0	-	.	gene_id "ENSMUSG00000138074.1"; transcript_id "ENSMUST00000345385.1"; gene_type "lncRNA"; gene_name "ENSMUSG00000138074"; transcript_type "lncRNA"; transcript_name "ENSMUST00000345385"; exon_number 1; exon_id "ENSMUSE00001680467.1"; level 2; tag "basic"; tag "Ensembl_canonical"; tag "GENCODE_Primary"; tag "TAGENE";
chr5	sragcm37_mid	exon	59907022	59907083	0.00568140374780464	-	.	gene_id "ENSMUSG00000138074.1"; transcript_id "ENSMUSG00000138074.1_tx_3"; exon_id "chr5_59907022_59907083_-"; exonnum "2"; txlen "561";
chr5	sragcm37_ss	exon	59911546	59911588	0.00568140374780464	-	.	gene_id "ENSMUSG00000138074.1"; transcript_id "ENSMUSG00000138074.1_tx_3"; exon_id "chr5_59911546_59911588_-"; exonnum "1"; txlen "561";
chr5	HAVANA	exon	60106402	60106619	0	-	.	gene_id "ENSMUSG00000123790.1"; transcript_id "ENSMUST00000260114.1"; gene_type "lncRNA"; gene_name "ENSMUSG00000123790"; transcript_type "lncRNA"; transcript_name "ENSMUST00000260114"; exon_number 2; exon_id "ENSMUSE00001516671.1"; level 2; tag "basic"; tag "Ensembl_canonical"; tag "GENCODE_Primary"; tag "TAGENE";
chr5	HAVANA	gene	60106402	60113597	0	-	.	gene_id "ENSMUSG00000123790.1"; gene_type "lncRNA"; gene_name "ENSMUSG00000123790"; level 2;
chr5	HAVANA	transcript	60106402	60113597	0	-	.	gene_id "ENSMUSG00000123790.1"; transcript_id "ENSMUST00000260114.1"; gene_type "lncRNA"; gene_name "ENSMUSG00000123790"; transcript_type "lncRNA"; transcript_name "ENSMUST00000260114"; level 2; tag "basic"; tag "Ensembl_canonical"; tag "GENCODE_Primary"; tag "TAGENE";
chr5	HAVANA	gene	60110854	60113483	0	-	.	gene_id "ENSMUSG00000104563.2"; gene_type "TEC"; gene_name "Gm43041"; level 2; mgi_id "MGI:5663178"; havana_gene "OTTMUSG00000055058.1";
chr5	HAVANA	transcript	60110854	60113483	0	-	.	gene_id "ENSMUSG00000104563.2"; transcript_id "ENSMUST00000200022.2"; gene_type "TEC"; gene_name "Gm43041"; transcript_type "TEC"; transcript_name "Gm43041-201"; level 2; transcript_support_level "NA"; mgi_id "MGI:5663178"; tag "basic"; tag "Ensembl_canonical"; tag "GENCODE_Primary"; havana_gene "OTTMUSG00000055058.1"; havana_transcript "OTTMUST00000136387.1";
chr5	HAVANA	exon	60110854	60113483	0	-	.	gene_id "ENSMUSG00000104563.2"; transcript_id "ENSMUST00000200022.2"; gene_type "TEC"; gene_name "Gm43041"; transcript_type "TEC"; transcript_name "Gm43041-201"; exon_number 1; exon_id "ENSMUSE00001350038.2"; level 2; transcript_support_level "NA"; mgi_id "MGI:5663178"; tag "basic"; tag "Ensembl_canonical"; tag "GENCODE_Primary"; havana_gene "OTTMUSG00000055058.1"; havana_transcript "OTTMUST00000136387.1";
chr5	HAVANA	exon	60113323	60113597	0	-	.	gene_id "ENSMUSG00000123790.1"; transcript_id "ENSMUST00000260114.1"; gene_type "lncRNA"; gene_name "ENSMUSG00000123790"; transcript_type "lncRNA"; transcript_name "ENSMUST00000260114"; exon_number 1; exon_id "ENSMUSE00001516672.1"; level 2; tag "basic"; tag "Ensembl_canonical"; tag "GENCODE_Primary"; tag "TAGENE";
chr5	HAVANA	exon	60116730	60117226	0	-	.	gene_id "ENSMUSG00000106013.6"; transcript_id "ENSMUST00000337183.1"; gene_type "lncRNA"; gene_name "4933402J10Rik"; transcript_type "lncRNA"; transcript_name "4933402J10Rik-203"; exon_number 5; exon_id "ENSMUSE00001664712.1"; level 2; mgi_id "MGI:1918307"; tag "basic"; tag "Ensembl_canonical"; tag "GENCODE_Primary"; tag "TAGENE"; havana_gene "OTTMUSG00000055059.1";
chr5	HAVANA	gene	60116730	60143384	0	-	.	gene_id "ENSMUSG00000106013.6"; gene_type "lncRNA"; gene_name "4933402J10Rik"; level 2; mgi_id "MGI:1918307"; havana_gene "OTTMUSG00000055059.1";
chr5	HAVANA	transcript	60116730	60143384	0	-	.	gene_id "ENSMUSG00000106013.6"; transcript_id "ENSMUST00000337183.1"; gene_type "lncRNA"; gene_name "4933402J10Rik"; transcript_type "lncRNA"; transcript_name "4933402J10Rik-203"; level 2; mgi_id "MGI:1918307"; tag "basic"; tag "Ensembl_canonical"; tag "GENCODE_Primary"; tag "TAGENE"; havana_gene "OTTMUSG00000055059.1";
chr5	sragcm37_mid	exon	60117006	60117226	0.676219940747397	-	.	gene_id "ENSMUSG00000106013.6"; transcript_id "ENSMUSG00000106013.6_tx_1"; exon_id "chr5_60117006_60117226_-"; exonnum "6"; txlen "1594";
chr5	sragcm37_mid	exon	60117006	60117226	0.612124414926944	-	.	gene_id "ENSMUSG00000106013.6"; transcript_id "ENSMUSG00000106013.6_tx_2"; exon_id "chr5_60117006_60117226_-"; exonnum "3"; txlen "1253";
chr5	sragcm37_mid	exon	60117006	60117226	0.595066427016617	-	.	gene_id "ENSMUSG00000106013.6"; transcript_id "ENSMUSG00000106013.6_tx_3"; exon_id "chr5_60117006_60117226_-"; exonnum "5"; txlen "1530";
chr5	sragcm37_mid	exon	60117006	60117226	0.333309019871206	-	.	gene_id "ENSMUSG00000106013.6"; transcript_id "ENSMUSG00000106013.6_tx_4"; exon_id "chr5_60117006_60117226_-"; exonnum "5"; txlen "1478";
chr5	sragcm37_mid	exon	60117006	60117226	0.333309019871206	-	.	gene_id "ENSMUSG00000106013.6"; transcript_id "ENSMUSG00000106013.6_tx_5"; exon_id "chr5_60117006_60117226_-"; exonnum "4"; txlen "1414";
chr5	sragcm37_mid	exon	60117006	60117226	0.00237178720091521	-	.	gene_id "ENSMUSG00000106013.6"; transcript_id "ENSMUSG00000106013.6_tx_8"; exon_id "chr5_60117006_60117226_-"; exonnum "8"; txlen "1308";
chr5	HAVANA	exon	60119938	60120573	0	-	.	gene_id "ENSMUSG00000106013.6"; transcript_id "ENSMUST00000337189.1"; gene_type "lncRNA"; gene_name "4933402J10Rik"; transcript_type "lncRNA"; transcript_name "4933402J10Rik-209"; exon_number 3; exon_id "ENSMUSE00001664710.1"; level 2; mgi_id "MGI:1918307"; tag "TAGENE"; havana_gene "OTTMUSG00000055059.1";
chr5	HAVANA	exon	60119938	60120573	0	-	.	gene_id "ENSMUSG00000106013.6"; transcript_id "ENSMUST00000198882.3"; gene_type "lncRNA"; gene_name "4933402J10Rik"; transcript_type "lncRNA"; transcript_name "4933402J10Rik-202"; exon_number 5; exon_id "ENSMUSE00001664710.1"; level 2; transcript_support_level "1"; mgi_id "MGI:1918307"; tag "TAGENE"; havana_gene "OTTMUSG00000055059.1"; havana_transcript "OTTMUST00000136389.1";
chr5	HAVANA	exon	60119938	60120573	0	-	.	gene_id "ENSMUSG00000106013.6"; transcript_id "ENSMUST00000337187.1"; gene_type "lncRNA"; gene_name "4933402J10Rik"; transcript_type "lncRNA"; transcript_name "4933402J10Rik-207"; exon_number 2; exon_id "ENSMUSE00001664710.1"; level 2; mgi_id "MGI:1918307"; tag "TAGENE"; havana_gene "OTTMUSG00000055059.1";
chr5	HAVANA	exon	60119938	60120573	0	-	.	gene_id "ENSMUSG00000106013.6"; transcript_id "ENSMUST00000337188.1"; gene_type "lncRNA"; gene_name "4933402J10Rik"; transcript_type "lncRNA"; transcript_name "4933402J10Rik-208"; exon_number 3; exon_id "ENSMUSE00001664710.1"; level 2; mgi_id "MGI:1918307"; tag "TAGENE"; havana_gene "OTTMUSG00000055059.1";
chr5	HAVANA	exon	60119938	60120573	0	-	.	gene_id "ENSMUSG00000106013.6"; transcript_id "ENSMUST00000337185.1"; gene_type "lncRNA"; gene_name "4933402J10Rik"; transcript_type "lncRNA"; transcript_name "4933402J10Rik-205"; exon_number 5; exon_id "ENSMUSE00001664710.1"; level 2; mgi_id "MGI:1918307"; tag "TAGENE"; havana_gene "OTTMUSG00000055059.1";
chr5	HAVANA	exon	60119938	60120573	0	-	.	gene_id "ENSMUSG00000106013.6"; transcript_id "ENSMUST00000337186.1"; gene_type "lncRNA"; gene_name "4933402J10Rik"; transcript_type "lncRNA"; transcript_name "4933402J10Rik-206"; exon_number 4; exon_id "ENSMUSE00001664710.1"; level 2; mgi_id "MGI:1918307"; tag "TAGENE"; havana_gene "OTTMUSG00000055059.1";
chr5	HAVANA	exon	60119938	60120573	0	-	.	gene_id "ENSMUSG00000106013.6"; transcript_id "ENSMUST00000337184.1"; gene_type "lncRNA"; gene_name "4933402J10Rik"; transcript_type "lncRNA"; transcript_name "4933402J10Rik-204"; exon_number 2; exon_id "ENSMUSE00001664710.1"; level 2; mgi_id "MGI:1918307"; tag "TAGENE"; havana_gene "OTTMUSG00000055059.1";
chr5	HAVANA	transcript	60119938	60143364	0	-	.	gene_id "ENSMUSG00000106013.6"; transcript_id "ENSMUST00000337189.1"; gene_type "lncRNA"; gene_name "4933402J10Rik"; transcript_type "lncRNA"; transcript_name "4933402J10Rik-209"; level 2; mgi_id "MGI:1918307"; tag "TAGENE"; havana_gene "OTTMUSG00000055059.1";
chr5	HAVANA	transcript	60119938	60143367	0	-	.	gene_id "ENSMUSG00000106013.6"; transcript_id "ENSMUST00000198882.3"; gene_type "lncRNA"; gene_name "4933402J10Rik"; transcript_type "lncRNA"; transcript_name "4933402J10Rik-202"; level 2; transcript_support_level "1"; mgi_id "MGI:1918307"; tag "TAGENE"; havana_gene "OTTMUSG00000055059.1"; havana_transcript "OTTMUST00000136389.1";
chr5	HAVANA	transcript	60119938	60143375	0	-	.	gene_id "ENSMUSG00000106013.6"; transcript_id "ENSMUST00000337187.1"; gene_type "lncRNA"; gene_name "4933402J10Rik"; transcript_type "lncRNA"; transcript_name "4933402J10Rik-207"; level 2; mgi_id "MGI:1918307"; tag "TAGENE"; havana_gene "OTTMUSG00000055059.1";
chr5	HAVANA	transcript	60119938	60143375	0	-	.	gene_id "ENSMUSG00000106013.6"; transcript_id "ENSMUST00000337188.1"; gene_type "lncRNA"; gene_name "4933402J10Rik"; transcript_type "lncRNA"; transcript_name "4933402J10Rik-208"; level 2; mgi_id "MGI:1918307"; tag "TAGENE"; havana_gene "OTTMUSG00000055059.1";
chr5	HAVANA	transcript	60119938	60143376	0	-	.	gene_id "ENSMUSG00000106013.6"; transcript_id "ENSMUST00000337185.1"; gene_type "lncRNA"; gene_name "4933402J10Rik"; transcript_type "lncRNA"; transcript_name "4933402J10Rik-205"; level 2; mgi_id "MGI:1918307"; tag "TAGENE"; havana_gene "OTTMUSG00000055059.1";
chr5	HAVANA	transcript	60119938	60143376	0	-	.	gene_id "ENSMUSG00000106013.6"; transcript_id "ENSMUST00000337186.1"; gene_type "lncRNA"; gene_name "4933402J10Rik"; transcript_type "lncRNA"; transcript_name "4933402J10Rik-206"; level 2; mgi_id "MGI:1918307"; tag "TAGENE"; havana_gene "OTTMUSG00000055059.1";
chr5	HAVANA	transcript	60119938	60143384	0	-	.	gene_id "ENSMUSG00000106013.6"; transcript_id "ENSMUST00000337184.1"; gene_type "lncRNA"; gene_name "4933402J10Rik"; transcript_type "lncRNA"; transcript_name "4933402J10Rik-204"; level 2; mgi_id "MGI:1918307"; tag "TAGENE"; havana_gene "OTTMUSG00000055059.1";
chr5	HAVANA	exon	60119985	60120573	0	-	.	gene_id "ENSMUSG00000106013.6"; transcript_id "ENSMUST00000337190.1"; gene_type "lncRNA"; gene_name "4933402J10Rik"; transcript_type "lncRNA"; transcript_name "4933402J10Rik-210"; exon_number 3; exon_id "ENSMUSE00001664700.1"; level 2; mgi_id "MGI:1918307"; tag "TAGENE"; havana_gene "OTTMUSG00000055059.1";
chr5	HAVANA	transcript	60119985	60143373	0	-	.	gene_id "ENSMUSG00000106013.6"; transcript_id "ENSMUST00000337190.1"; gene_type "lncRNA"; gene_name "4933402J10Rik"; transcript_type "lncRNA"; transcript_name "4933402J10Rik-210"; level 2; mgi_id "MGI:1918307"; tag "TAGENE"; havana_gene "OTTMUSG00000055059.1";
chr5	HAVANA	exon	60120293	60120573	0	-	.	gene_id "ENSMUSG00000106013.6"; transcript_id "ENSMUST00000337183.1"; gene_type "lncRNA"; gene_name "4933402J10Rik"; transcript_type "lncRNA"; transcript_name "4933402J10Rik-203"; exon_number 4; exon_id "ENSMUSE00001664706.1"; level 2; mgi_id "MGI:1918307"; tag "basic"; tag "Ensembl_canonical"; tag "GENCODE_Primary"; tag "TAGENE"; havana_gene "OTTMUSG00000055059.1";
chr5	ENSEMBL_gcm37	exon	60120293	60120573	0.676219940747397	-	.	gene_id "ENSMUSG00000106013.6"; transcript_id "ENSMUSG00000106013.6_tx_1"; exon_id "chr5_60120293_60120573_-"; exonnum "5"; txlen "1594";
chr5	ENSEMBL_gcm37	exon	60120293	60120573	0.612124414926944	-	.	gene_id "ENSMUSG00000106013.6"; transcript_id "ENSMUSG00000106013.6_tx_2"; exon_id "chr5_60120293_60120573_-"; exonnum "2"; txlen "1253";
chr5	ENSEMBL_gcm37	exon	60120293	60120573	0.595066427016617	-	.	gene_id "ENSMUSG00000106013.6"; transcript_id "ENSMUSG00000106013.6_tx_3"; exon_id "chr5_60120293_60120573_-"; exonnum "4"; txlen "1530";
chr5	ENSEMBL_gcm37	exon	60120293	60120573	0.333309019871206	-	.	gene_id "ENSMUSG00000106013.6"; transcript_id "ENSMUSG00000106013.6_tx_4"; exon_id "chr5_60120293_60120573_-"; exonnum "4"; txlen "1478";
chr5	ENSEMBL_gcm37	exon	60120293	60120573	0.333309019871206	-	.	gene_id "ENSMUSG00000106013.6"; transcript_id "ENSMUSG00000106013.6_tx_5"; exon_id "chr5_60120293_60120573_-"; exonnum "3"; txlen "1414";
chr5	ENSEMBL_gcm37	exon	60120293	60120573	0.00237178720091521	-	.	gene_id "ENSMUSG00000106013.6"; transcript_id "ENSMUSG00000106013.6_tx_8"; exon_id "chr5_60120293_60120573_-"; exonnum "7"; txlen "1308";
chr5	HAVANA	exon	60120453	60120573	0	-	.	gene_id "ENSMUSG00000106013.6"; transcript_id "ENSMUST00000337191.1"; gene_type "lncRNA"; gene_name "4933402J10Rik"; transcript_type "lncRNA"; transcript_name "4933402J10Rik-211"; exon_number 3; exon_id "ENSMUSE00001664709.1"; level 2; mgi_id "MGI:1918307"; tag "TAGENE"; havana_gene "OTTMUSG00000055059.1";
chr5	HAVANA	transcript	60120453	60143376	0	-	.	gene_id "ENSMUSG00000106013.6"; transcript_id "ENSMUST00000337191.1"; gene_type "lncRNA"; gene_name "4933402J10Rik"; transcript_type "lncRNA"; transcript_name "4933402J10Rik-211"; level 2; mgi_id "MGI:1918307"; tag "TAGENE"; havana_gene "OTTMUSG00000055059.1";
chr5	HAVANA	exon	60120459	60120573	0	-	.	gene_id "ENSMUSG00000106013.6"; transcript_id "ENSMUST00000337196.1"; gene_type "lncRNA"; gene_name "4933402J10Rik"; transcript_type "lncRNA"; transcript_name "4933402J10Rik-216"; exon_number 3; exon_id "ENSMUSE00001664708.1"; level 2; mgi_id "MGI:1918307"; tag "TAGENE"; havana_gene "OTTMUSG00000055059.1";
chr5	HAVANA	exon	60120459	60120573	0	-	.	gene_id "ENSMUSG00000106013.6"; transcript_id "ENSMUST00000337195.1"; gene_type "lncRNA"; gene_name "4933402J10Rik"; transcript_type "lncRNA"; transcript_name "4933402J10Rik-215"; exon_number 4; exon_id "ENSMUSE00001664708.1"; level 2; mgi_id "MGI:1918307"; tag "TAGENE"; havana_gene "OTTMUSG00000055059.1";
chr5	HAVANA	exon	60120459	60120573	0	-	.	gene_id "ENSMUSG00000106013.6"; transcript_id "ENSMUST00000337193.1"; gene_type "lncRNA"; gene_name "4933402J10Rik"; transcript_type "lncRNA"; transcript_name "4933402J10Rik-213"; exon_number 4; exon_id "ENSMUSE00001664708.1"; level 2; mgi_id "MGI:1918307"; tag "TAGENE"; havana_gene "OTTMUSG00000055059.1";
chr5	HAVANA	exon	60120459	60120573	0	-	.	gene_id "ENSMUSG00000106013.6"; transcript_id "ENSMUST00000197579.6"; gene_type "lncRNA"; gene_name "4933402J10Rik"; transcript_type "lncRNA"; transcript_name "4933402J10Rik-201"; exon_number 3; exon_id "ENSMUSE00001664708.1"; level 2; transcript_support_level "1"; mgi_id "MGI:1918307"; tag "TAGENE"; havana_gene "OTTMUSG00000055059.1"; havana_transcript "OTTMUST00000136388.1";
chr5	HAVANA	exon	60120459	60120573	0	-	.	gene_id "ENSMUSG00000106013.6"; transcript_id "ENSMUST00000337192.1"; gene_type "lncRNA"; gene_name "4933402J10Rik"; transcript_type "lncRNA"; transcript_name "4933402J10Rik-212"; exon_number 4; exon_id "ENSMUSE00001664708.1"; level 2; mgi_id "MGI:1918307"; tag "TAGENE"; havana_gene "OTTMUSG00000055059.1";
chr5	HAVANA	transcript	60120459	60143339	0	-	.	gene_id "ENSMUSG00000106013.6"; transcript_id "ENSMUST00000337196.1"; gene_type "lncRNA"; gene_name "4933402J10Rik"; transcript_type "lncRNA"; transcript_name "4933402J10Rik-216"; level 2; mgi_id "MGI:1918307"; tag "TAGENE"; havana_gene "OTTMUSG00000055059.1";
chr5	HAVANA	transcript	60120459	60143354	0	-	.	gene_id "ENSMUSG00000106013.6"; transcript_id "ENSMUST00000337195.1"; gene_type "lncRNA"; gene_name "4933402J10Rik"; transcript_type "lncRNA"; transcript_name "4933402J10Rik-215"; level 2; mgi_id "MGI:1918307"; tag "TAGENE"; havana_gene "OTTMUSG00000055059.1";
chr5	HAVANA	transcript	60120459	60143364	0	-	.	gene_id "ENSMUSG00000106013.6"; transcript_id "ENSMUST00000337193.1"; gene_type "lncRNA"; gene_name "4933402J10Rik"; transcript_type "lncRNA"; transcript_name "4933402J10Rik-213"; level 2; mgi_id "MGI:1918307"; tag "TAGENE"; havana_gene "OTTMUSG00000055059.1";
chr5	HAVANA	transcript	60120459	60143375	0	-	.	gene_id "ENSMUSG00000106013.6"; transcript_id "ENSMUST00000197579.6"; gene_type "lncRNA"; gene_name "4933402J10Rik"; transcript_type "lncRNA"; transcript_name "4933402J10Rik-201"; level 2; transcript_support_level "1"; mgi_id "MGI:1918307"; tag "TAGENE"; havana_gene "OTTMUSG00000055059.1"; havana_transcript "OTTMUST00000136388.1";
chr5	HAVANA	transcript	60120459	60143375	0	-	.	gene_id "ENSMUSG00000106013.6"; transcript_id "ENSMUST00000337192.1"; gene_type "lncRNA"; gene_name "4933402J10Rik"; transcript_type "lncRNA"; transcript_name "4933402J10Rik-212"; level 2; mgi_id "MGI:1918307"; tag "TAGENE"; havana_gene "OTTMUSG00000055059.1";
chr5	HAVANA	exon	60120465	60120573	0	-	.	gene_id "ENSMUSG00000106013.6"; transcript_id "ENSMUST00000337194.1"; gene_type "lncRNA"; gene_name "4933402J10Rik"; transcript_type "lncRNA"; transcript_name "4933402J10Rik-214"; exon_number 4; exon_id "ENSMUSE00001664697.1"; level 2; mgi_id "MGI:1918307"; tag "TAGENE"; havana_gene "OTTMUSG00000055059.1";
chr5	HAVANA	transcript	60120465	60143364	0	-	.	gene_id "ENSMUSG00000106013.6"; transcript_id "ENSMUST00000337194.1"; gene_type "lncRNA"; gene_name "4933402J10Rik"; transcript_type "lncRNA"; transcript_name "4933402J10Rik-214"; level 2; mgi_id "MGI:1918307"; tag "TAGENE"; havana_gene "OTTMUSG00000055059.1";
chr5	HAVANA	exon	60130573	60130686	0	-	.	gene_id "ENSMUSG00000106013.6"; transcript_id "ENSMUST00000337190.1"; gene_type "lncRNA"; gene_name "4933402J10Rik"; transcript_type "lncRNA"; transcript_name "4933402J10Rik-210"; exon_number 2; exon_id "ENSMUSE00001664704.1"; level 2; mgi_id "MGI:1918307"; tag "TAGENE"; havana_gene "OTTMUSG00000055059.1";
chr5	HAVANA	exon	60130573	60130686	0	-	.	gene_id "ENSMUSG00000106013.6"; transcript_id "ENSMUST00000337195.1"; gene_type "lncRNA"; gene_name "4933402J10Rik"; transcript_type "lncRNA"; transcript_name "4933402J10Rik-215"; exon_number 3; exon_id "ENSMUSE00001664704.1"; level 2; mgi_id "MGI:1918307"; tag "TAGENE"; havana_gene "OTTMUSG00000055059.1";
chr5	HAVANA	exon	60130573	60130688	0	-	.	gene_id "ENSMUSG00000106013.6"; transcript_id "ENSMUST00000337183.1"; gene_type "lncRNA"; gene_name "4933402J10Rik"; transcript_type "lncRNA"; transcript_name "4933402J10Rik-203"; exon_number 3; exon_id "ENSMUSE00001348507.2"; level 2; mgi_id "MGI:1918307"; tag "basic"; tag "Ensembl_canonical"; tag "GENCODE_Primary"; tag "TAGENE"; havana_gene "OTTMUSG00000055059.1";
chr5	HAVANA	exon	60130573	60130688	0	-	.	gene_id "ENSMUSG00000106013.6"; transcript_id "ENSMUST00000198882.3"; gene_type "lncRNA"; gene_name "4933402J10Rik"; transcript_type "lncRNA"; transcript_name "4933402J10Rik-202"; exon_number 4; exon_id "ENSMUSE00001348507.2"; level 2; transcript_support_level "1"; mgi_id "MGI:1918307"; tag "TAGENE"; havana_gene "OTTMUSG00000055059.1"; havana_transcript "OTTMUST00000136389.1";
chr5	HAVANA	exon	60130573	60130688	0	-	.	gene_id "ENSMUSG00000106013.6"; transcript_id "ENSMUST00000337185.1"; gene_type "lncRNA"; gene_name "4933402J10Rik"; transcript_type "lncRNA"; transcript_name "4933402J10Rik-205"; exon_number 4; exon_id "ENSMUSE00001348507.2"; level 2; mgi_id "MGI:1918307"; tag "TAGENE"; havana_gene "OTTMUSG00000055059.1";
chr5	HAVANA	exon	60130573	60130688	0	-	.	gene_id "ENSMUSG00000106013.6"; transcript_id "ENSMUST00000337186.1"; gene_type "lncRNA"; gene_name "4933402J10Rik"; transcript_type "lncRNA"; transcript_name "4933402J10Rik-206"; exon_number 3; exon_id "ENSMUSE00001348507.2"; level 2; mgi_id "MGI:1918307"; tag "TAGENE"; havana_gene "OTTMUSG00000055059.1";
chr5	HAVANA	exon	60130573	60130688	0	-	.	gene_id "ENSMUSG00000106013.6"; transcript_id "ENSMUST00000337196.1"; gene_type "lncRNA"; gene_name "4933402J10Rik"; transcript_type "lncRNA"; transcript_name "4933402J10Rik-216"; exon_number 2; exon_id "ENSMUSE00001348507.2"; level 2; mgi_id "MGI:1918307"; tag "TAGENE"; havana_gene "OTTMUSG00000055059.1";
chr5	HAVANA	exon	60130573	60130688	0	-	.	gene_id "ENSMUSG00000106013.6"; transcript_id "ENSMUST00000337193.1"; gene_type "lncRNA"; gene_name "4933402J10Rik"; transcript_type "lncRNA"; transcript_name "4933402J10Rik-213"; exon_number 3; exon_id "ENSMUSE00001348507.2"; level 2; mgi_id "MGI:1918307"; tag "TAGENE"; havana_gene "OTTMUSG00000055059.1";
chr5	HAVANA	exon	60130573	60130688	0	-	.	gene_id "ENSMUSG00000106013.6"; transcript_id "ENSMUST00000197579.6"; gene_type "lncRNA"; gene_name "4933402J10Rik"; transcript_type "lncRNA"; transcript_name "4933402J10Rik-201"; exon_number 2; exon_id "ENSMUSE00001348507.2"; level 2; transcript_support_level "1"; mgi_id "MGI:1918307"; tag "TAGENE"; havana_gene "OTTMUSG00000055059.1"; havana_transcript "OTTMUST00000136388.1";
chr5	HAVANA	exon	60130573	60130688	0	-	.	gene_id "ENSMUSG00000106013.6"; transcript_id "ENSMUST00000337192.1"; gene_type "lncRNA"; gene_name "4933402J10Rik"; transcript_type "lncRNA"; transcript_name "4933402J10Rik-212"; exon_number 3; exon_id "ENSMUSE00001348507.2"; level 2; mgi_id "MGI:1918307"; tag "TAGENE"; havana_gene "OTTMUSG00000055059.1";
chr5	ENSEMBL_gcm37	exon	60130573	60130688	0.676219940747397	-	.	gene_id "ENSMUSG00000106013.6"; transcript_id "ENSMUSG00000106013.6_tx_1"; exon_id "chr5_60130573_60130688_-"; exonnum "4"; txlen "1594";
chr5	ENSEMBL_gcm37	exon	60130573	60130688	0.595066427016617	-	.	gene_id "ENSMUSG00000106013.6"; transcript_id "ENSMUSG00000106013.6_tx_3"; exon_id "chr5_60130573_60130688_-"; exonnum "3"; txlen "1530";
chr5	HAVANA	exon	60131796	60131907	0	-	.	gene_id "ENSMUSG00000106013.6"; transcript_id "ENSMUST00000337183.1"; gene_type "lncRNA"; gene_name "4933402J10Rik"; transcript_type "lncRNA"; transcript_name "4933402J10Rik-203"; exon_number 2; exon_id "ENSMUSE00001664707.1"; level 2; mgi_id "MGI:1918307"; tag "basic"; tag "Ensembl_canonical"; tag "GENCODE_Primary"; tag "TAGENE"; havana_gene "OTTMUSG00000055059.1";
chr5	HAVANA	exon	60131796	60131907	0	-	.	gene_id "ENSMUSG00000106013.6"; transcript_id "ENSMUST00000337188.1"; gene_type "lncRNA"; gene_name "4933402J10Rik"; transcript_type "lncRNA"; transcript_name "4933402J10Rik-208"; exon_number 2; exon_id "ENSMUSE00001664707.1"; level 2; mgi_id "MGI:1918307"; tag "TAGENE"; havana_gene "OTTMUSG00000055059.1";
chr5	HAVANA	exon	60131796	60131907	0	-	.	gene_id "ENSMUSG00000106013.6"; transcript_id "ENSMUST00000337185.1"; gene_type "lncRNA"; gene_name "4933402J10Rik"; transcript_type "lncRNA"; transcript_name "4933402J10Rik-205"; exon_number 3; exon_id "ENSMUSE00001664707.1"; level 2; mgi_id "MGI:1918307"; tag "TAGENE"; havana_gene "OTTMUSG00000055059.1";
chr5	HAVANA	exon	60131796	60131907	0	-	.	gene_id "ENSMUSG00000106013.6"; transcript_id "ENSMUST00000337186.1"; gene_type "lncRNA"; gene_name "4933402J10Rik"; transcript_type "lncRNA"; transcript_name "4933402J10Rik-206"; exon_number 2; exon_id "ENSMUSE00001664707.1"; level 2; mgi_id "MGI:1918307"; tag "TAGENE"; havana_gene "OTTMUSG00000055059.1";
chr5	HAVANA	exon	60131796	60131907	0	-	.	gene_id "ENSMUSG00000106013.6"; transcript_id "ENSMUST00000337195.1"; gene_type "lncRNA"; gene_name "4933402J10Rik"; transcript_type "lncRNA"; transcript_name "4933402J10Rik-215"; exon_number 2; exon_id "ENSMUSE00001664707.1"; level 2; mgi_id "MGI:1918307"; tag "TAGENE"; havana_gene "OTTMUSG00000055059.1";
chr5	HAVANA	exon	60131796	60131907	0	-	.	gene_id "ENSMUSG00000106013.6"; transcript_id "ENSMUST00000337193.1"; gene_type "lncRNA"; gene_name "4933402J10Rik"; transcript_type "lncRNA"; transcript_name "4933402J10Rik-213"; exon_number 2; exon_id "ENSMUSE00001664707.1"; level 2; mgi_id "MGI:1918307"; tag "TAGENE"; havana_gene "OTTMUSG00000055059.1";
chr5	HAVANA	exon	60131796	60131907	0	-	.	gene_id "ENSMUSG00000106013.6"; transcript_id "ENSMUST00000337194.1"; gene_type "lncRNA"; gene_name "4933402J10Rik"; transcript_type "lncRNA"; transcript_name "4933402J10Rik-214"; exon_number 3; exon_id "ENSMUSE00001664707.1"; level 2; mgi_id "MGI:1918307"; tag "TAGENE"; havana_gene "OTTMUSG00000055059.1";
chr5	HAVANA	exon	60131796	60131956	0	-	.	gene_id "ENSMUSG00000106013.6"; transcript_id "ENSMUST00000337189.1"; gene_type "lncRNA"; gene_name "4933402J10Rik"; transcript_type "lncRNA"; transcript_name "4933402J10Rik-209"; exon_number 2; exon_id "ENSMUSE00001352513.2"; level 2; mgi_id "MGI:1918307"; tag "TAGENE"; havana_gene "OTTMUSG00000055059.1";
chr5	HAVANA	exon	60131796	60131956	0	-	.	gene_id "ENSMUSG00000106013.6"; transcript_id "ENSMUST00000198882.3"; gene_type "lncRNA"; gene_name "4933402J10Rik"; transcript_type "lncRNA"; transcript_name "4933402J10Rik-202"; exon_number 3; exon_id "ENSMUSE00001352513.2"; level 2; transcript_support_level "1"; mgi_id "MGI:1918307"; tag "TAGENE"; havana_gene "OTTMUSG00000055059.1"; havana_transcript "OTTMUST00000136389.1";
chr5	HAVANA	exon	60131796	60131956	0	-	.	gene_id "ENSMUSG00000106013.6"; transcript_id "ENSMUST00000337192.1"; gene_type "lncRNA"; gene_name "4933402J10Rik"; transcript_type "lncRNA"; transcript_name "4933402J10Rik-212"; exon_number 2; exon_id "ENSMUSE00001352513.2"; level 2; mgi_id "MGI:1918307"; tag "TAGENE"; havana_gene "OTTMUSG00000055059.1";
chr5	ENSEMBL_gcm37	exon	60131796	60131956	0.676219940747397	-	.	gene_id "ENSMUSG00000106013.6"; transcript_id "ENSMUSG00000106013.6_tx_1"; exon_id "chr5_60131796_60131956_-"; exonnum "3"; txlen "1594";
chr5	ENSEMBL_gcm37	exon	60131796	60131956	0.595066427016617	-	.	gene_id "ENSMUSG00000106013.6"; transcript_id "ENSMUSG00000106013.6_tx_3"; exon_id "chr5_60131796_60131956_-"; exonnum "2"; txlen "1530";
chr5	ENSEMBL_gcm37	exon	60131796	60131956	0.333309019871206	-	.	gene_id "ENSMUSG00000106013.6"; transcript_id "ENSMUSG00000106013.6_tx_4"; exon_id "chr5_60131796_60131956_-"; exonnum "3"; txlen "1478";
chr5	ENSEMBL_gcm37	exon	60131796	60131956	0.333309019871206	-	.	gene_id "ENSMUSG00000106013.6"; transcript_id "ENSMUSG00000106013.6_tx_5"; exon_id "chr5_60131796_60131956_-"; exonnum "2"; txlen "1414";
chr5	HAVANA	exon	60134110	60134173	0	-	.	gene_id "ENSMUSG00000106013.6"; transcript_id "ENSMUST00000198882.3"; gene_type "lncRNA"; gene_name "4933402J10Rik"; transcript_type "lncRNA"; transcript_name "4933402J10Rik-202"; exon_number 2; exon_id "ENSMUSE00001349945.2"; level 2; transcript_support_level "1"; mgi_id "MGI:1918307"; tag "TAGENE"; havana_gene "OTTMUSG00000055059.1"; havana_transcript "OTTMUST00000136389.1";
chr5	HAVANA	exon	60134110	60134173	0	-	.	gene_id "ENSMUSG00000106013.6"; transcript_id "ENSMUST00000337185.1"; gene_type "lncRNA"; gene_name "4933402J10Rik"; transcript_type "lncRNA"; transcript_name "4933402J10Rik-205"; exon_number 2; exon_id "ENSMUSE00001349945.2"; level 2; mgi_id "MGI:1918307"; tag "TAGENE"; havana_gene "OTTMUSG00000055059.1";
chr5	HAVANA	exon	60134110	60134173	0	-	.	gene_id "ENSMUSG00000106013.6"; transcript_id "ENSMUST00000337191.1"; gene_type "lncRNA"; gene_name "4933402J10Rik"; transcript_type "lncRNA"; transcript_name "4933402J10Rik-211"; exon_number 2; exon_id "ENSMUSE00001349945.2"; level 2; mgi_id "MGI:1918307"; tag "TAGENE"; havana_gene "OTTMUSG00000055059.1";
chr5	HAVANA	exon	60134110	60134173	0	-	.	gene_id "ENSMUSG00000106013.6"; transcript_id "ENSMUST00000337194.1"; gene_type "lncRNA"; gene_name "4933402J10Rik"; transcript_type "lncRNA"; transcript_name "4933402J10Rik-214"; exon_number 2; exon_id "ENSMUSE00001349945.2"; level 2; mgi_id "MGI:1918307"; tag "TAGENE"; havana_gene "OTTMUSG00000055059.1";
chr5	ENSEMBL_gcm37	exon	60134110	60134173	0.676219940747397	-	.	gene_id "ENSMUSG00000106013.6"; transcript_id "ENSMUSG00000106013.6_tx_1"; exon_id "chr5_60134110_60134173_-"; exonnum "2"; txlen "1594";
chr5	ENSEMBL_gcm37	exon	60134110	60134173	0.333309019871206	-	.	gene_id "ENSMUSG00000106013.6"; transcript_id "ENSMUSG00000106013.6_tx_4"; exon_id "chr5_60134110_60134173_-"; exonnum "2"; txlen "1478";
chr5	HAVANA	exon	60142623	60143354	0	-	.	gene_id "ENSMUSG00000106013.6"; transcript_id "ENSMUST00000337195.1"; gene_type "lncRNA"; gene_name "4933402J10Rik"; transcript_type "lncRNA"; transcript_name "4933402J10Rik-215"; exon_number 1; exon_id "ENSMUSE00001664711.1"; level 2; mgi_id "MGI:1918307"; tag "TAGENE"; havana_gene "OTTMUSG00000055059.1";
chr5	HAVANA	exon	60142623	60143364	0	-	.	gene_id "ENSMUSG00000106013.6"; transcript_id "ENSMUST00000337189.1"; gene_type "lncRNA"; gene_name "4933402J10Rik"; transcript_type "lncRNA"; transcript_name "4933402J10Rik-209"; exon_number 1; exon_id "ENSMUSE00001664698.1"; level 2; mgi_id "MGI:1918307"; tag "TAGENE"; havana_gene "OTTMUSG00000055059.1";
chr5	HAVANA	exon	60142623	60143364	0	-	.	gene_id "ENSMUSG00000106013.6"; transcript_id "ENSMUST00000337194.1"; gene_type "lncRNA"; gene_name "4933402J10Rik"; transcript_type "lncRNA"; transcript_name "4933402J10Rik-214"; exon_number 1; exon_id "ENSMUSE00001664698.1"; level 2; mgi_id "MGI:1918307"; tag "TAGENE"; havana_gene "OTTMUSG00000055059.1";
chr5	HAVANA	exon	60142623	60143367	0	-	.	gene_id "ENSMUSG00000106013.6"; transcript_id "ENSMUST00000198882.3"; gene_type "lncRNA"; gene_name "4933402J10Rik"; transcript_type "lncRNA"; transcript_name "4933402J10Rik-202"; exon_number 1; exon_id "ENSMUSE00001664703.1"; level 2; transcript_support_level "1"; mgi_id "MGI:1918307"; tag "TAGENE"; havana_gene "OTTMUSG00000055059.1"; havana_transcript "OTTMUST00000136389.1";
chr5	HAVANA	exon	60142623	60143373	0	-	.	gene_id "ENSMUSG00000106013.6"; transcript_id "ENSMUST00000337190.1"; gene_type "lncRNA"; gene_name "4933402J10Rik"; transcript_type "lncRNA"; transcript_name "4933402J10Rik-210"; exon_number 1; exon_id "ENSMUSE00001664705.1"; level 2; mgi_id "MGI:1918307"; tag "TAGENE"; havana_gene "OTTMUSG00000055059.1";
chr5	ENSEMBL_gcm37	exon	60142623	60143373	0.676219940747397	-	.	gene_id "ENSMUSG00000106013.6"; transcript_id "ENSMUSG00000106013.6_tx_1"; exon_id "chr5_60142623_60143373_-"; exonnum "1"; txlen "1594";
chr5	ENSEMBL_gcm37	exon	60142623	60143373	0.612124414926944	-	.	gene_id "ENSMUSG00000106013.6"; transcript_id "ENSMUSG00000106013.6_tx_2"; exon_id "chr5_60142623_60143373_-"; exonnum "1"; txlen "1253";
chr5	ENSEMBL_gcm37	exon	60142623	60143373	0.595066427016617	-	.	gene_id "ENSMUSG00000106013.6"; transcript_id "ENSMUSG00000106013.6_tx_3"; exon_id "chr5_60142623_60143373_-"; exonnum "1"; txlen "1530";
chr5	ENSEMBL_gcm37	exon	60142623	60143373	0.333309019871206	-	.	gene_id "ENSMUSG00000106013.6"; transcript_id "ENSMUSG00000106013.6_tx_4"; exon_id "chr5_60142623_60143373_-"; exonnum "1"; txlen "1478";
chr5	ENSEMBL_gcm37	exon	60142623	60143373	0.333309019871206	-	.	gene_id "ENSMUSG00000106013.6"; transcript_id "ENSMUSG00000106013.6_tx_5"; exon_id "chr5_60142623_60143373_-"; exonnum "1"; txlen "1414";
chr5	HAVANA	exon	60142623	60143375	0	-	.	gene_id "ENSMUSG00000106013.6"; transcript_id "ENSMUST00000337188.1"; gene_type "lncRNA"; gene_name "4933402J10Rik"; transcript_type "lncRNA"; transcript_name "4933402J10Rik-208"; exon_number 1; exon_id "ENSMUSE00001664699.1"; level 2; mgi_id "MGI:1918307"; tag "TAGENE"; havana_gene "OTTMUSG00000055059.1";
chr5	HAVANA	exon	60142623	60143375	0	-	.	gene_id "ENSMUSG00000106013.6"; transcript_id "ENSMUST00000197579.6"; gene_type "lncRNA"; gene_name "4933402J10Rik"; transcript_type "lncRNA"; transcript_name "4933402J10Rik-201"; exon_number 1; exon_id "ENSMUSE00001664699.1"; level 2; transcript_support_level "1"; mgi_id "MGI:1918307"; tag "TAGENE"; havana_gene "OTTMUSG00000055059.1"; havana_transcript "OTTMUST00000136388.1";
chr5	HAVANA	exon	60142623	60143375	0	-	.	gene_id "ENSMUSG00000106013.6"; transcript_id "ENSMUST00000337192.1"; gene_type "lncRNA"; gene_name "4933402J10Rik"; transcript_type "lncRNA"; transcript_name "4933402J10Rik-212"; exon_number 1; exon_id "ENSMUSE00001664699.1"; level 2; mgi_id "MGI:1918307"; tag "TAGENE"; havana_gene "OTTMUSG00000055059.1";
chr5	HAVANA	exon	60142623	60143376	0	-	.	gene_id "ENSMUSG00000106013.6"; transcript_id "ENSMUST00000337185.1"; gene_type "lncRNA"; gene_name "4933402J10Rik"; transcript_type "lncRNA"; transcript_name "4933402J10Rik-205"; exon_number 1; exon_id "ENSMUSE00001664701.1"; level 2; mgi_id "MGI:1918307"; tag "TAGENE"; havana_gene "OTTMUSG00000055059.1";
chr5	HAVANA	exon	60142623	60143376	0	-	.	gene_id "ENSMUSG00000106013.6"; transcript_id "ENSMUST00000337186.1"; gene_type "lncRNA"; gene_name "4933402J10Rik"; transcript_type "lncRNA"; transcript_name "4933402J10Rik-206"; exon_number 1; exon_id "ENSMUSE00001664701.1"; level 2; mgi_id "MGI:1918307"; tag "TAGENE"; havana_gene "OTTMUSG00000055059.1";
chr5	HAVANA	exon	60142623	60143376	0	-	.	gene_id "ENSMUSG00000106013.6"; transcript_id "ENSMUST00000337191.1"; gene_type "lncRNA"; gene_name "4933402J10Rik"; transcript_type "lncRNA"; transcript_name "4933402J10Rik-211"; exon_number 1; exon_id "ENSMUSE00001664701.1"; level 2; mgi_id "MGI:1918307"; tag "TAGENE"; havana_gene "OTTMUSG00000055059.1";
chr5	HAVANA	exon	60142623	60143384	0	-	.	gene_id "ENSMUSG00000106013.6"; transcript_id "ENSMUST00000337183.1"; gene_type "lncRNA"; gene_name "4933402J10Rik"; transcript_type "lncRNA"; transcript_name "4933402J10Rik-203"; exon_number 1; exon_id "ENSMUSE00001664702.1"; level 2; mgi_id "MGI:1918307"; tag "basic"; tag "Ensembl_canonical"; tag "GENCODE_Primary"; tag "TAGENE"; havana_gene "OTTMUSG00000055059.1";
chr5	HAVANA	exon	60142623	60143384	0	-	.	gene_id "ENSMUSG00000106013.6"; transcript_id "ENSMUST00000337184.1"; gene_type "lncRNA"; gene_name "4933402J10Rik"; transcript_type "lncRNA"; transcript_name "4933402J10Rik-204"; exon_number 1; exon_id "ENSMUSE00001664702.1"; level 2; mgi_id "MGI:1918307"; tag "TAGENE"; havana_gene "OTTMUSG00000055059.1";
chr5	HAVANA	exon	60142997	60143339	0	-	.	gene_id "ENSMUSG00000106013.6"; transcript_id "ENSMUST00000337196.1"; gene_type "lncRNA"; gene_name "4933402J10Rik"; transcript_type "lncRNA"; transcript_name "4933402J10Rik-216"; exon_number 1; exon_id "ENSMUSE00001664694.1"; level 2; mgi_id "MGI:1918307"; tag "TAGENE"; havana_gene "OTTMUSG00000055059.1";
chr5	HAVANA	exon	60142997	60143375	0	-	.	gene_id "ENSMUSG00000106013.6"; transcript_id "ENSMUST00000337187.1"; gene_type "lncRNA"; gene_name "4933402J10Rik"; transcript_type "lncRNA"; transcript_name "4933402J10Rik-207"; exon_number 1; exon_id "ENSMUSE00001664695.1"; level 2; mgi_id "MGI:1918307"; tag "TAGENE"; havana_gene "OTTMUSG00000055059.1";
chr5	HAVANA	exon	60143263	60143364	0	-	.	gene_id "ENSMUSG00000106013.6"; transcript_id "ENSMUST00000337193.1"; gene_type "lncRNA"; gene_name "4933402J10Rik"; transcript_type "lncRNA"; transcript_name "4933402J10Rik-213"; exon_number 1; exon_id "ENSMUSE00001664696.1"; level 2; mgi_id "MGI:1918307"; tag "TAGENE"; havana_gene "OTTMUSG00000055059.1";
chr5	sragcm37_mid	exon	60144348	60144427	0.00237178720091521	-	.	gene_id "ENSMUSG00000106013.6"; transcript_id "ENSMUSG00000106013.6_tx_8"; exon_id "chr5_60144348_60144427_-"; exonnum "6"; txlen "1308";
chr5	HAVANA	gene	60154284	60156904	0	-	.	gene_id "ENSMUSG00000105158.2"; gene_type "TEC"; gene_name "Gm42862"; level 2; mgi_id "MGI:5662999"; havana_gene "OTTMUSG00000055060.1";
chr5	HAVANA	transcript	60154284	60156904	0	-	.	gene_id "ENSMUSG00000105158.2"; transcript_id "ENSMUST00000197494.2"; gene_type "TEC"; gene_name "Gm42862"; transcript_type "TEC"; transcript_name "Gm42862-201"; level 2; transcript_support_level "NA"; mgi_id "MGI:5662999"; tag "basic"; tag "Ensembl_canonical"; tag "GENCODE_Primary"; havana_gene "OTTMUSG00000055060.1"; havana_transcript "OTTMUST00000136390.1";
chr5	HAVANA	exon	60154284	60156904	0	-	.	gene_id "ENSMUSG00000105158.2"; transcript_id "ENSMUST00000197494.2"; gene_type "TEC"; gene_name "Gm42862"; transcript_type "TEC"; transcript_name "Gm42862-201"; exon_number 1; exon_id "ENSMUSE00001356501.2"; level 2; transcript_support_level "NA"; mgi_id "MGI:5662999"; tag "basic"; tag "Ensembl_canonical"; tag "GENCODE_Primary"; havana_gene "OTTMUSG00000055060.1"; havana_transcript "OTTMUST00000136390.1";
chr5	sragcm37_mid	exon	60169798	60169910	0.00237178720091521	-	.	gene_id "ENSMUSG00000106013.6"; transcript_id "ENSMUSG00000106013.6_tx_8"; exon_id "chr5_60169798_60169910_-"; exonnum "5"; txlen "1308";
chr5	HAVANA	gene	60182239	60182672	0	-	.	gene_id "ENSMUSG00000106250.2"; gene_type "processed_pseudogene"; gene_name "Gm43392"; level 2; mgi_id "MGI:5663529"; havana_gene "OTTMUSG00000055274.1";
chr5	HAVANA	transcript	60182239	60182672	0	-	.	gene_id "ENSMUSG00000106250.2"; transcript_id "ENSMUST00000196560.2"; gene_type "processed_pseudogene"; gene_name "Gm43392"; transcript_type "processed_pseudogene"; transcript_name "Gm43392-201"; level 2; transcript_support_level "NA"; mgi_id "MGI:5663529"; ont "PGO:0000004"; tag "basic"; tag "Ensembl_canonical"; tag "GENCODE_Primary"; havana_gene "OTTMUSG00000055274.1"; havana_transcript "OTTMUST00000136857.1";
chr5	HAVANA	exon	60182239	60182672	0	-	.	gene_id "ENSMUSG00000106250.2"; transcript_id "ENSMUST00000196560.2"; gene_type "processed_pseudogene"; gene_name "Gm43392"; transcript_type "processed_pseudogene"; transcript_name "Gm43392-201"; exon_number 1; exon_id "ENSMUSE00001353004.2"; level 2; transcript_support_level "NA"; mgi_id "MGI:5663529"; ont "PGO:0000004"; tag "basic"; tag "Ensembl_canonical"; tag "GENCODE_Primary"; havana_gene "OTTMUSG00000055274.1"; havana_transcript "OTTMUST00000136857.1";
chr5	HAVANA	gene	60183033	60183226	0	-	.	gene_id "ENSMUSG00000106170.2"; gene_type "processed_pseudogene"; gene_name "Gm43393"; level 2; mgi_id "MGI:5663530"; havana_gene "OTTMUSG00000055275.1";
chr5	HAVANA	transcript	60183033	60183226	0	-	.	gene_id "ENSMUSG00000106170.2"; transcript_id "ENSMUST00000200147.2"; gene_type "processed_pseudogene"; gene_name "Gm43393"; transcript_type "processed_pseudogene"; transcript_name "Gm43393-201"; level 2; transcript_support_level "NA"; mgi_id "MGI:5663530"; ont "PGO:0000004"; tag "basic"; tag "Ensembl_canonical"; tag "GENCODE_Primary"; havana_gene "OTTMUSG00000055275.1"; havana_transcript "OTTMUST00000136858.1";
chr5	HAVANA	exon	60183033	60183226	0	-	.	gene_id "ENSMUSG00000106170.2"; transcript_id "ENSMUST00000200147.2"; gene_type "processed_pseudogene"; gene_name "Gm43393"; transcript_type "processed_pseudogene"; transcript_name "Gm43393-201"; exon_number 1; exon_id "ENSMUSE00001353592.2"; level 2; transcript_support_level "NA"; mgi_id "MGI:5663530"; ont "PGO:0000004"; tag "basic"; tag "Ensembl_canonical"; tag "GENCODE_Primary"; havana_gene "OTTMUSG00000055275.1"; havana_transcript "OTTMUST00000136858.1";
chr5	sragcm37_mid	exon	60200481	60200649	0.00237178720091521	-	.	gene_id "ENSMUSG00000106013.6"; transcript_id "ENSMUSG00000106013.6_tx_8"; exon_id "chr5_60200481_60200649_-"; exonnum "4"; txlen "1308";
chr5	sragcm37_mid	exon	60201781	60201965	0.00237178720091521	-	.	gene_id "ENSMUSG00000106013.6"; transcript_id "ENSMUSG00000106013.6_tx_8"; exon_id "chr5_60201781_60201965_-"; exonnum "3"; txlen "1308";
chr5	sragcm37_mid	exon	60211676	60211829	0.00237178720091521	-	.	gene_id "ENSMUSG00000106013.6"; transcript_id "ENSMUSG00000106013.6_tx_8"; exon_id "chr5_60211676_60211829_-"; exonnum "2"; txlen "1308";
chr5	sragcm37_ss	exon	60223342	60223446	0.00237178720091521	-	.	gene_id "ENSMUSG00000106013.6"; transcript_id "ENSMUSG00000106013.6_tx_8"; exon_id "chr5_60223342_60223446_-"; exonnum "1"; txlen "1308";
chr5	sragcm37_es	exon	60246286	60246562	0.0924230139645148	-	.	gene_id "ENSMUSG00000106013.6"; transcript_id "ENSMUSG00000106013.6_tx_7"; exon_id "chr5_60246286_60246562_-"; exonnum "5"; txlen "838";
chr5	sragcm37_mid	exon	60253482	60253605	0.0924230139645148	-	.	gene_id "ENSMUSG00000106013.6"; transcript_id "ENSMUSG00000106013.6_tx_7"; exon_id "chr5_60253482_60253605_-"; exonnum "4"; txlen "838";
chr5	sragcm37_mid	exon	60269580	60269650	0.0924230139645148	-	.	gene_id "ENSMUSG00000106013.6"; transcript_id "ENSMUSG00000106013.6_tx_7"; exon_id "chr5_60269580_60269650_-"; exonnum "3"; txlen "838";
chr5	sragcm37_mid	exon	60272115	60272298	0.0924230139645148	-	.	gene_id "ENSMUSG00000106013.6"; transcript_id "ENSMUSG00000106013.6_tx_7"; exon_id "chr5_60272115_60272298_-"; exonnum "2"; txlen "838";
chr5	sragcm37_ss	exon	60286017	60286198	0.0924230139645148	-	.	gene_id "ENSMUSG00000106013.6"; transcript_id "ENSMUSG00000106013.6_tx_7"; exon_id "chr5_60286017_60286198_-"; exonnum "1"; txlen "838";
chr5	sragcm37_es	exon	60327843	60328062	0.0147186963275549	-	.	gene_id "sragcm37_gene_48339"; transcript_id "sragcm37_gene_48339_tx_1"; exon_id "chr5_60327843_60328062_-"; exonnum "3"; txlen "587";
chr5	sragcm37_es	exon	60327843	60328062	0.00420844722059603	-	.	gene_id "sragcm37_gene_48339"; transcript_id "sragcm37_gene_48339_tx_2"; exon_id "chr5_60327843_60328062_-"; exonnum "4"; txlen "700";
chr5	sragcm37_mid	exon	60328940	60328998	0.0147186963275549	-	.	gene_id "sragcm37_gene_48339"; transcript_id "sragcm37_gene_48339_tx_1"; exon_id "chr5_60328940_60328998_-"; exonnum "2"; txlen "587";
chr5	sragcm37_mid	exon	60328940	60328998	0.00420844722059603	-	.	gene_id "sragcm37_gene_48339"; transcript_id "sragcm37_gene_48339_tx_2"; exon_id "chr5_60328940_60328998_-"; exonnum "3"; txlen "700";
chr5	HAVANA	gene	60333259	60333892	0	-	.	gene_id "ENSMUSG00000106042.2"; gene_type "processed_pseudogene"; gene_name "Gm42861"; level 2; mgi_id "MGI:5662998"; havana_gene "OTTMUSG00000055061.1";
chr5	HAVANA	transcript	60333259	60333892	0	-	.	gene_id "ENSMUSG00000106042.2"; transcript_id "ENSMUST00000199596.2"; gene_type "processed_pseudogene"; gene_name "Gm42861"; transcript_type "processed_pseudogene"; transcript_name "Gm42861-201"; level 2; transcript_support_level "NA"; mgi_id "MGI:5662998"; ont "PGO:0000004"; tag "basic"; tag "Ensembl_canonical"; tag "GENCODE_Primary"; havana_gene "OTTMUSG00000055061.1"; havana_transcript "OTTMUST00000136391.1";
chr5	HAVANA	exon	60333259	60333892	0	-	.	gene_id "ENSMUSG00000106042.2"; transcript_id "ENSMUST00000199596.2"; gene_type "processed_pseudogene"; gene_name "Gm42861"; transcript_type "processed_pseudogene"; transcript_name "Gm42861-201"; exon_number 1; exon_id "ENSMUSE00001347146.2"; level 2; transcript_support_level "NA"; mgi_id "MGI:5662998"; ont "PGO:0000004"; tag "basic"; tag "Ensembl_canonical"; tag "GENCODE_Primary"; havana_gene "OTTMUSG00000055061.1"; havana_transcript "OTTMUST00000136391.1";
chr5	sragcm37_mid	exon	60349543	60349655	0.00420844722059603	-	.	gene_id "sragcm37_gene_48339"; transcript_id "sragcm37_gene_48339_tx_2"; exon_id "chr5_60349543_60349655_-"; exonnum "2"; txlen "700";
chr5	sragcm37_ss	exon	60350167	60350474	0.0147186963275549	-	.	gene_id "sragcm37_gene_48339"; transcript_id "sragcm37_gene_48339_tx_1"; exon_id "chr5_60350167_60350474_-"; exonnum "1"; txlen "587";
chr5	sragcm37_ss	exon	60350167	60350474	0.00420844722059603	-	.	gene_id "sragcm37_gene_48339"; transcript_id "sragcm37_gene_48339_tx_2"; exon_id "chr5_60350167_60350474_-"; exonnum "1"; txlen "700";
chr5	HAVANA	exon	60388621	60388897	0	-	.	gene_id "ENSMUSG00000129251.1"; transcript_id "ENSMUST00000292381.1"; gene_type "lncRNA"; gene_name "ENSMUSG00000129251"; transcript_type "lncRNA"; transcript_name "ENSMUST00000292381"; exon_number 2; exon_id "ENSMUSE00001578916.1"; level 2; tag "basic"; tag "Ensembl_canonical"; tag "GENCODE_Primary"; tag "TAGENE";
chr5	ENSEMBL_gcm37	exon	60388621	60388897	0.0382968697074239	-	.	gene_id "ENSMUSG00000129251.1"; transcript_id "ENSMUSG00000129251.1_tx_2"; exon_id "chr5_60388621_60388897_-"; exonnum "4"; txlen "1171";
chr5	HAVANA	gene	60388621	60389202	0	-	.	gene_id "ENSMUSG00000129251.1"; gene_type "lncRNA"; gene_name "ENSMUSG00000129251"; level 2;
chr5	HAVANA	transcript	60388621	60389202	0	-	.	gene_id "ENSMUSG00000129251.1"; transcript_id "ENSMUST00000292381.1"; gene_type "lncRNA"; gene_name "ENSMUSG00000129251"; transcript_type "lncRNA"; transcript_name "ENSMUST00000292381"; level 2; tag "basic"; tag "Ensembl_canonical"; tag "GENCODE_Primary"; tag "TAGENE";
chr5	HAVANA	exon	60389034	60389202	0	-	.	gene_id "ENSMUSG00000129251.1"; transcript_id "ENSMUST00000292381.1"; gene_type "lncRNA"; gene_name "ENSMUSG00000129251"; transcript_type "lncRNA"; transcript_name "ENSMUST00000292381"; exon_number 1; exon_id "ENSMUSE00001578915.1"; level 2; tag "basic"; tag "Ensembl_canonical"; tag "GENCODE_Primary"; tag "TAGENE";
chr5	sragcm37_mid	exon	60389201	60389560	0.0382968697074239	-	.	gene_id "ENSMUSG00000129251.1"; transcript_id "ENSMUSG00000129251.1_tx_2"; exon_id "chr5_60389201_60389560_-"; exonnum "3"; txlen "1171";
chr5	sragcm37_mid	exon	60389774	60389858	0.0382968697074239	-	.	gene_id "ENSMUSG00000129251.1"; transcript_id "ENSMUSG00000129251.1_tx_2"; exon_id "chr5_60389774_60389858_-"; exonnum "2"; txlen "1171";
chr5	sragcm37_ss	exon	60391512	60391960	0.0382968697074239	-	.	gene_id "ENSMUSG00000129251.1"; transcript_id "ENSMUSG00000129251.1_tx_2"; exon_id "chr5_60391512_60391960_-"; exonnum "1"; txlen "1171";
chr5	sragcm37_es	exon	60536186	60536234	0.0166233665213543	-	.	gene_id "ENSMUSG00000136235.1"; transcript_id "ENSMUSG00000136235.1_tx_3"; exon_id "chr5_60536186_60536234_-"; exonnum "3"; txlen "554";
chr5	sragcm37_mid	exon	60536689	60537130	0.0166233665213543	-	.	gene_id "ENSMUSG00000136235.1"; transcript_id "ENSMUSG00000136235.1_tx_3"; exon_id "chr5_60536689_60537130_-"; exonnum "2"; txlen "554";
chr5	HAVANA	exon	60543093	60543714	0	-	.	gene_id "ENSMUSG00000136235.1"; transcript_id "ENSMUST00000334893.1"; gene_type "lncRNA"; gene_name "ENSMUSG00000136235"; transcript_type "lncRNA"; transcript_name "ENSMUST00000334893"; exon_number 2; exon_id "ENSMUSE00001660185.1"; level 2; tag "basic"; tag "Ensembl_canonical"; tag "GENCODE_Primary"; tag "TAGENE";
chr5	HAVANA	transcript	60543093	60560799	0	-	.	gene_id "ENSMUSG00000136235.1"; transcript_id "ENSMUST00000334893.1"; gene_type "lncRNA"; gene_name "ENSMUSG00000136235"; transcript_type "lncRNA"; transcript_name "ENSMUST00000334893"; level 2; tag "basic"; tag "Ensembl_canonical"; tag "GENCODE_Primary"; tag "TAGENE";
chr5	HAVANA	gene	60543093	60560807	0	-	.	gene_id "ENSMUSG00000136235.1"; gene_type "lncRNA"; gene_name "ENSMUSG00000136235"; level 2;
chr5	HAVANA	exon	60558590	60559071	0	-	.	gene_id "ENSMUSG00000136235.1"; transcript_id "ENSMUST00000334894.1"; gene_type "lncRNA"; gene_name "ENSMUSG00000136235"; transcript_type "lncRNA"; transcript_name "ENSMUST00000334894"; exon_number 2; exon_id "ENSMUSE00001660183.1"; level 2; tag "basic"; tag "TAGENE";
chr5	HAVANA	transcript	60558590	60560807	0	-	.	gene_id "ENSMUSG00000136235.1"; transcript_id "ENSMUST00000334894.1"; gene_type "lncRNA"; gene_name "ENSMUSG00000136235"; transcript_type "lncRNA"; transcript_name "ENSMUST00000334894"; level 2; tag "basic"; tag "TAGENE";
chr5	HAVANA	exon	60558602	60558943	0	-	.	gene_id "ENSMUSG00000136235.1"; transcript_id "ENSMUST00000334895.1"; gene_type "lncRNA"; gene_name "ENSMUSG00000136235"; transcript_type "lncRNA"; transcript_name "ENSMUST00000334895"; exon_number 2; exon_id "ENSMUSE00001660182.1"; level 2; tag "TAGENE";
chr5	HAVANA	transcript	60558602	60560799	0	-	.	gene_id "ENSMUSG00000136235.1"; transcript_id "ENSMUST00000334895.1"; gene_type "lncRNA"; gene_name "ENSMUSG00000136235"; transcript_type "lncRNA"; transcript_name "ENSMUST00000334895"; level 2; tag "TAGENE";
chr5	HAVANA	exon	60560737	60560799	0	-	.	gene_id "ENSMUSG00000136235.1"; transcript_id "ENSMUST00000334893.1"; gene_type "lncRNA"; gene_name "ENSMUSG00000136235"; transcript_type "lncRNA"; transcript_name "ENSMUST00000334893"; exon_number 1; exon_id "ENSMUSE00001660184.1"; level 2; tag "basic"; tag "Ensembl_canonical"; tag "GENCODE_Primary"; tag "TAGENE";
chr5	HAVANA	exon	60560737	60560799	0	-	.	gene_id "ENSMUSG00000136235.1"; transcript_id "ENSMUST00000334895.1"; gene_type "lncRNA"; gene_name "ENSMUSG00000136235"; transcript_type "lncRNA"; transcript_name "ENSMUST00000334895"; exon_number 1; exon_id "ENSMUSE00001660184.1"; level 2; tag "TAGENE";
chr5	ENSEMBL_gcm37	exon	60560737	60560799	0.0166233665213543	-	.	gene_id "ENSMUSG00000136235.1"; transcript_id "ENSMUSG00000136235.1_tx_3"; exon_id "chr5_60560737_60560799_-"; exonnum "1"; txlen "554";
chr5	HAVANA	exon	60560737	60560807	0	-	.	gene_id "ENSMUSG00000136235.1"; transcript_id "ENSMUST00000334894.1"; gene_type "lncRNA"; gene_name "ENSMUSG00000136235"; transcript_type "lncRNA"; transcript_name "ENSMUST00000334894"; exon_number 1; exon_id "ENSMUSE00001660181.1"; level 2; tag "basic"; tag "TAGENE";
chr5	ENSEMBL	gene	60658176	60658283	0	-	.	gene_id "ENSMUSG00000088048.3"; gene_type "snRNA"; gene_name "Gm23331"; level 3; mgi_id "MGI:5453108";
chr5	ENSEMBL	transcript	60658176	60658283	0	-	.	gene_id "ENSMUSG00000088048.3"; transcript_id "ENSMUST00000157423.3"; gene_type "snRNA"; gene_name "Gm23331"; transcript_type "snRNA"; transcript_name "Gm23331-201"; level 3; transcript_support_level "NA"; mgi_id "MGI:5453108"; tag "basic"; tag "Ensembl_canonical"; tag "GENCODE_Primary";
chr5	ENSEMBL	exon	60658176	60658283	0	-	.	gene_id "ENSMUSG00000088048.3"; transcript_id "ENSMUST00000157423.3"; gene_type "snRNA"; gene_name "Gm23331"; transcript_type "snRNA"; transcript_name "Gm23331-201"; exon_number 1; exon_id "ENSMUSE00000846558.2"; level 3; transcript_support_level "NA"; mgi_id "MGI:5453108"; tag "basic"; tag "Ensembl_canonical"; tag "GENCODE_Primary";
chr5	ENSEMBL	gene	60874660	60874782	0	-	.	gene_id "ENSMUSG00000077555.3"; gene_type "snoRNA"; gene_name "Gm23708"; level 3; mgi_id "MGI:5453485";
chr5	ENSEMBL	transcript	60874660	60874782	0	-	.	gene_id "ENSMUSG00000077555.3"; transcript_id "ENSMUST00000104367.3"; gene_type "snoRNA"; gene_name "Gm23708"; transcript_type "snoRNA"; transcript_name "Gm23708-201"; level 3; transcript_support_level "NA"; mgi_id "MGI:5453485"; tag "basic"; tag "Ensembl_canonical"; tag "GENCODE_Primary";
chr5	ENSEMBL	exon	60874660	60874782	0	-	.	gene_id "ENSMUSG00000077555.3"; transcript_id "ENSMUST00000104367.3"; gene_type "snoRNA"; gene_name "Gm23708"; transcript_type "snoRNA"; transcript_name "Gm23708-201"; exon_number 1; exon_id "ENSMUSE00000664520.2"; level 3; transcript_support_level "NA"; mgi_id "MGI:5453485"; tag "basic"; tag "Ensembl_canonical"; tag "GENCODE_Primary";
chr5	HAVANA	gene	60961059	60965049	0	-	.	gene_id "ENSMUSG00000106044.3"; gene_type "TEC"; gene_name "Gm42860"; level 2; mgi_id "MGI:5662997"; havana_gene "OTTMUSG00000055063.1";
chr5	HAVANA	transcript	60961059	60965049	0	-	.	gene_id "ENSMUSG00000106044.3"; transcript_id "ENSMUST00000196492.3"; gene_type "TEC"; gene_name "Gm42860"; transcript_type "TEC"; transcript_name "Gm42860-201"; level 2; transcript_support_level "NA"; mgi_id "MGI:5662997"; tag "basic"; tag "Ensembl_canonical"; tag "GENCODE_Primary"; havana_gene "OTTMUSG00000055063.1"; havana_transcript "OTTMUST00000136393.1";
chr5	HAVANA	exon	60961059	60965049	0	-	.	gene_id "ENSMUSG00000106044.3"; transcript_id "ENSMUST00000196492.3"; gene_type "TEC"; gene_name "Gm42860"; transcript_type "TEC"; transcript_name "Gm42860-201"; exon_number 1; exon_id "ENSMUSE00001354042.3"; level 2; transcript_support_level "NA"; mgi_id "MGI:5662997"; tag "basic"; tag "Ensembl_canonical"; tag "GENCODE_Primary"; havana_gene "OTTMUSG00000055063.1"; havana_transcript "OTTMUST00000136393.1";
chr5	sragcm37_es	exon	60978969	60979807	1.43770427275156	-	.	gene_id "ENSMUSG00000104775.2"; transcript_id "ENSMUSG00000104775.2_tx_1"; exon_id "chr5_60978969_60979807_-"; exonnum "2"; txlen "997";
chr5	sragcm37_es	exon	60978969	60979807	0.528631287137005	-	.	gene_id "ENSMUSG00000104775.2"; transcript_id "ENSMUSG00000104775.2_tx_2"; exon_id "chr5_60978969_60979807_-"; exonnum "6"; txlen "1457";
chr5	sragcm37_es	exon	60978969	60979807	0.238344796688292	-	.	gene_id "ENSMUSG00000104775.2"; transcript_id "ENSMUSG00000104775.2_tx_3"; exon_id "chr5_60978969_60979807_-"; exonnum "3"; txlen "1205";
chr5	sragcm37_es	exon	60978969	60979807	0.233296688094058	-	.	gene_id "ENSMUSG00000104775.2"; transcript_id "ENSMUSG00000104775.2_tx_4"; exon_id "chr5_60978969_60979807_-"; exonnum "3"; txlen "1072";
chr5	sragcm37_es	exon	60978969	60979807	0.106227246002059	-	.	gene_id "ENSMUSG00000104775.2"; transcript_id "ENSMUSG00000104775.2_tx_5"; exon_id "chr5_60978969_60979807_-"; exonnum "4"; txlen "1164";
chr5	sragcm37_es	exon	60978969	60979807	0.0559938201315669	-	.	gene_id "ENSMUSG00000104775.2"; transcript_id "ENSMUSG00000104775.2_tx_6"; exon_id "chr5_60978969_60979807_-"; exonnum "5"; txlen "1372";
chr5	sragcm37_es	exon	60978969	60979807	0.0158901381454447	-	.	gene_id "ENSMUSG00000104775.2"; transcript_id "ENSMUSG00000104775.2_tx_7"; exon_id "chr5_60978969_60979807_-"; exonnum "7"; txlen "1553";
chr5	HAVANA	gene	60979002	60979770	0	-	.	gene_id "ENSMUSG00000104775.2"; gene_type "processed_pseudogene"; gene_name "Gm8182"; level 2; mgi_id "MGI:3643331"; havana_gene "OTTMUSG00000055064.1";
chr5	HAVANA	transcript	60979002	60979770	0	-	.	gene_id "ENSMUSG00000104775.2"; transcript_id "ENSMUST00000197863.2"; gene_type "processed_pseudogene"; gene_name "Gm8182"; transcript_type "processed_pseudogene"; transcript_name "Gm8182-201"; level 2; transcript_support_level "NA"; mgi_id "MGI:3643331"; ont "PGO:0000004"; tag "basic"; tag "Ensembl_canonical"; tag "GENCODE_Primary"; havana_gene "OTTMUSG00000055064.1"; havana_transcript "OTTMUST00000136394.1";
chr5	HAVANA	exon	60979002	60979770	0	-	.	gene_id "ENSMUSG00000104775.2"; transcript_id "ENSMUST00000197863.2"; gene_type "processed_pseudogene"; gene_name "Gm8182"; transcript_type "processed_pseudogene"; transcript_name "Gm8182-201"; exon_number 1; exon_id "ENSMUSE00001350850.2"; level 2; transcript_support_level "NA"; mgi_id "MGI:3643331"; ont "PGO:0000004"; tag "basic"; tag "Ensembl_canonical"; tag "GENCODE_Primary"; havana_gene "OTTMUSG00000055064.1"; havana_transcript "OTTMUST00000136394.1";
chr5	sragcm37_mid	exon	60989458	60989665	0.528631287137005	-	.	gene_id "ENSMUSG00000104775.2"; transcript_id "ENSMUSG00000104775.2_tx_2"; exon_id "chr5_60989458_60989665_-"; exonnum "5"; txlen "1457";
chr5	sragcm37_mid	exon	60989458	60989665	0.238344796688292	-	.	gene_id "ENSMUSG00000104775.2"; transcript_id "ENSMUSG00000104775.2_tx_3"; exon_id "chr5_60989458_60989665_-"; exonnum "2"; txlen "1205";
chr5	sragcm37_mid	exon	60989458	60989665	0.0559938201315669	-	.	gene_id "ENSMUSG00000104775.2"; transcript_id "ENSMUSG00000104775.2_tx_6"; exon_id "chr5_60989458_60989665_-"; exonnum "4"; txlen "1372";
chr5	sragcm37_mid	exon	60989458	60989665	0.0158901381454447	-	.	gene_id "ENSMUSG00000104775.2"; transcript_id "ENSMUSG00000104775.2_tx_7"; exon_id "chr5_60989458_60989665_-"; exonnum "6"; txlen "1553";
chr5	sragcm37_mid	exon	60991118	60991202	0.528631287137005	-	.	gene_id "ENSMUSG00000104775.2"; transcript_id "ENSMUSG00000104775.2_tx_2"; exon_id "chr5_60991118_60991202_-"; exonnum "4"; txlen "1457";
chr5	sragcm37_mid	exon	60991118	60991202	0.0158901381454447	-	.	gene_id "ENSMUSG00000104775.2"; transcript_id "ENSMUSG00000104775.2_tx_7"; exon_id "chr5_60991118_60991202_-"; exonnum "5"; txlen "1553";
chr5	sragcm37_mid	exon	60994993	60995088	0.0158901381454447	-	.	gene_id "ENSMUSG00000104775.2"; transcript_id "ENSMUSG00000104775.2_tx_7"; exon_id "chr5_60994993_60995088_-"; exonnum "4"; txlen "1553";
chr5	sragcm37_mid	exon	60999386	60999477	0.528631287137005	-	.	gene_id "ENSMUSG00000104775.2"; transcript_id "ENSMUSG00000104775.2_tx_2"; exon_id "chr5_60999386_60999477_-"; exonnum "3"; txlen "1457";
chr5	sragcm37_mid	exon	60999386	60999477	0.106227246002059	-	.	gene_id "ENSMUSG00000104775.2"; transcript_id "ENSMUSG00000104775.2_tx_5"; exon_id "chr5_60999386_60999477_-"; exonnum "3"; txlen "1164";
chr5	sragcm37_mid	exon	60999386	60999477	0.0559938201315669	-	.	gene_id "ENSMUSG00000104775.2"; transcript_id "ENSMUSG00000104775.2_tx_6"; exon_id "chr5_60999386_60999477_-"; exonnum "3"; txlen "1372";
chr5	sragcm37_mid	exon	60999386	60999477	0.0158901381454447	-	.	gene_id "ENSMUSG00000104775.2"; transcript_id "ENSMUSG00000104775.2_tx_7"; exon_id "chr5_60999386_60999477_-"; exonnum "3"; txlen "1553";
chr5	sragcm37_mid	exon	61000570	61000644	0.528631287137005	-	.	gene_id "ENSMUSG00000104775.2"; transcript_id "ENSMUSG00000104775.2_tx_2"; exon_id "chr5_61000570_61000644_-"; exonnum "2"; txlen "1457";
chr5	sragcm37_mid	exon	61000570	61000644	0.233296688094058	-	.	gene_id "ENSMUSG00000104775.2"; transcript_id "ENSMUSG00000104775.2_tx_4"; exon_id "chr5_61000570_61000644_-"; exonnum "2"; txlen "1072";
chr5	sragcm37_mid	exon	61000570	61000644	0.106227246002059	-	.	gene_id "ENSMUSG00000104775.2"; transcript_id "ENSMUSG00000104775.2_tx_5"; exon_id "chr5_61000570_61000644_-"; exonnum "2"; txlen "1164";
chr5	sragcm37_mid	exon	61000570	61000644	0.0559938201315669	-	.	gene_id "ENSMUSG00000104775.2"; transcript_id "ENSMUSG00000104775.2_tx_6"; exon_id "chr5_61000570_61000644_-"; exonnum "2"; txlen "1372";
chr5	sragcm37_mid	exon	61000570	61000644	0.0158901381454447	-	.	gene_id "ENSMUSG00000104775.2"; transcript_id "ENSMUSG00000104775.2_tx_7"; exon_id "chr5_61000570_61000644_-"; exonnum "2"; txlen "1553";
chr5	sragcm37_ss	exon	61012458	61012615	1.43770427275156	-	.	gene_id "ENSMUSG00000104775.2"; transcript_id "ENSMUSG00000104775.2_tx_1"; exon_id "chr5_61012458_61012615_-"; exonnum "1"; txlen "997";
chr5	sragcm37_ss	exon	61012458	61012615	0.528631287137005	-	.	gene_id "ENSMUSG00000104775.2"; transcript_id "ENSMUSG00000104775.2_tx_2"; exon_id "chr5_61012458_61012615_-"; exonnum "1"; txlen "1457";
chr5	sragcm37_ss	exon	61012458	61012615	0.238344796688292	-	.	gene_id "ENSMUSG00000104775.2"; transcript_id "ENSMUSG00000104775.2_tx_3"; exon_id "chr5_61012458_61012615_-"; exonnum "1"; txlen "1205";
chr5	sragcm37_ss	exon	61012458	61012615	0.233296688094058	-	.	gene_id "ENSMUSG00000104775.2"; transcript_id "ENSMUSG00000104775.2_tx_4"; exon_id "chr5_61012458_61012615_-"; exonnum "1"; txlen "1072";
chr5	sragcm37_ss	exon	61012458	61012615	0.106227246002059	-	.	gene_id "ENSMUSG00000104775.2"; transcript_id "ENSMUSG00000104775.2_tx_5"; exon_id "chr5_61012458_61012615_-"; exonnum "1"; txlen "1164";
chr5	sragcm37_ss	exon	61012458	61012615	0.0559938201315669	-	.	gene_id "ENSMUSG00000104775.2"; transcript_id "ENSMUSG00000104775.2_tx_6"; exon_id "chr5_61012458_61012615_-"; exonnum "1"; txlen "1372";
chr5	sragcm37_ss	exon	61012458	61012615	0.0158901381454447	-	.	gene_id "ENSMUSG00000104775.2"; transcript_id "ENSMUSG00000104775.2_tx_7"; exon_id "chr5_61012458_61012615_-"; exonnum "1"; txlen "1553";
chr5	HAVANA	exon	61098281	61098392	0	-	.	gene_id "ENSMUSG00000105903.3"; transcript_id "ENSMUST00000199566.3"; gene_type "lncRNA"; gene_name "1700014F14Rik"; transcript_type "lncRNA"; transcript_name "1700014F14Rik-201"; exon_number 2; exon_id "ENSMUSE00001532651.1"; level 2; transcript_support_level "1"; mgi_id "MGI:1924172"; tag "basic"; tag "TAGENE"; havana_gene "OTTMUSG00000055065.1"; havana_transcript "OTTMUST00000136395.1";
chr5	HAVANA	transcript	61098281	61103350	0	-	.	gene_id "ENSMUSG00000105903.3"; transcript_id "ENSMUST00000199566.3"; gene_type "lncRNA"; gene_name "1700014F14Rik"; transcript_type "lncRNA"; transcript_name "1700014F14Rik-201"; level 2; transcript_support_level "1"; mgi_id "MGI:1924172"; tag "basic"; tag "TAGENE"; havana_gene "OTTMUSG00000055065.1"; havana_transcript "OTTMUST00000136395.1";
chr5	HAVANA	gene	61098281	61152246	0	-	.	gene_id "ENSMUSG00000105903.3"; gene_type "lncRNA"; gene_name "1700014F14Rik"; level 2; mgi_id "MGI:1924172"; havana_gene "OTTMUSG00000055065.1";
chr5	HAVANA	exon	61098295	61098392	0	-	.	gene_id "ENSMUSG00000105903.3"; transcript_id "ENSMUST00000268602.1"; gene_type "lncRNA"; gene_name "1700014F14Rik"; transcript_type "lncRNA"; transcript_name "1700014F14Rik-202"; exon_number 3; exon_id "ENSMUSE00001532652.1"; level 2; mgi_id "MGI:1924172"; tag "Ensembl_canonical"; tag "GENCODE_Primary"; tag "TAGENE"; havana_gene "OTTMUSG00000055065.1";
chr5	HAVANA	transcript	61098295	61152246	0	-	.	gene_id "ENSMUSG00000105903.3"; transcript_id "ENSMUST00000268602.1"; gene_type "lncRNA"; gene_name "1700014F14Rik"; transcript_type "lncRNA"; transcript_name "1700014F14Rik-202"; level 2; mgi_id "MGI:1924172"; tag "Ensembl_canonical"; tag "GENCODE_Primary"; tag "TAGENE"; havana_gene "OTTMUSG00000055065.1";
chr5	HAVANA	exon	61102908	61103350	0	-	.	gene_id "ENSMUSG00000105903.3"; transcript_id "ENSMUST00000199566.3"; gene_type "lncRNA"; gene_name "1700014F14Rik"; transcript_type "lncRNA"; transcript_name "1700014F14Rik-201"; exon_number 1; exon_id "ENSMUSE00001532657.1"; level 2; transcript_support_level "1"; mgi_id "MGI:1924172"; tag "basic"; tag "TAGENE"; havana_gene "OTTMUSG00000055065.1"; havana_transcript "OTTMUST00000136395.1";
chr5	HAVANA	exon	61134370	61134729	0	-	.	gene_id "ENSMUSG00000105903.3"; transcript_id "ENSMUST00000268603.1"; gene_type "lncRNA"; gene_name "1700014F14Rik"; transcript_type "lncRNA"; transcript_name "1700014F14Rik-203"; exon_number 4; exon_id "ENSMUSE00001532653.1"; level 2; mgi_id "MGI:1924172"; tag "basic"; tag "TAGENE"; havana_gene "OTTMUSG00000055065.1";
chr5	HAVANA	transcript	61134370	61152224	0	-	.	gene_id "ENSMUSG00000105903.3"; transcript_id "ENSMUST00000268603.1"; gene_type "lncRNA"; gene_name "1700014F14Rik"; transcript_type "lncRNA"; transcript_name "1700014F14Rik-203"; level 2; mgi_id "MGI:1924172"; tag "basic"; tag "TAGENE"; havana_gene "OTTMUSG00000055065.1";
chr5	HAVANA	exon	61137972	61138111	0	-	.	gene_id "ENSMUSG00000105903.3"; transcript_id "ENSMUST00000268603.1"; gene_type "lncRNA"; gene_name "1700014F14Rik"; transcript_type "lncRNA"; transcript_name "1700014F14Rik-203"; exon_number 3; exon_id "ENSMUSE00001532656.1"; level 2; mgi_id "MGI:1924172"; tag "basic"; tag "TAGENE"; havana_gene "OTTMUSG00000055065.1";
chr5	HAVANA	exon	61149590	61149844	0	-	.	gene_id "ENSMUSG00000105903.3"; transcript_id "ENSMUST00000268604.1"; gene_type "lncRNA"; gene_name "1700014F14Rik"; transcript_type "lncRNA"; transcript_name "1700014F14Rik-204"; exon_number 2; exon_id "ENSMUSE00001532658.1"; level 2; mgi_id "MGI:1924172"; tag "TAGENE"; havana_gene "OTTMUSG00000055065.1";
chr5	HAVANA	transcript	61149590	61152243	0	-	.	gene_id "ENSMUSG00000105903.3"; transcript_id "ENSMUST00000268604.1"; gene_type "lncRNA"; gene_name "1700014F14Rik"; transcript_type "lncRNA"; transcript_name "1700014F14Rik-204"; level 2; mgi_id "MGI:1924172"; tag "TAGENE"; havana_gene "OTTMUSG00000055065.1";
chr5	HAVANA	exon	61149718	61149844	0	-	.	gene_id "ENSMUSG00000105903.3"; transcript_id "ENSMUST00000268602.1"; gene_type "lncRNA"; gene_name "1700014F14Rik"; transcript_type "lncRNA"; transcript_name "1700014F14Rik-202"; exon_number 2; exon_id "ENSMUSE00001532649.1"; level 2; mgi_id "MGI:1924172"; tag "Ensembl_canonical"; tag "GENCODE_Primary"; tag "TAGENE"; havana_gene "OTTMUSG00000055065.1";
chr5	HAVANA	exon	61149718	61149844	0	-	.	gene_id "ENSMUSG00000105903.3"; transcript_id "ENSMUST00000268603.1"; gene_type "lncRNA"; gene_name "1700014F14Rik"; transcript_type "lncRNA"; transcript_name "1700014F14Rik-203"; exon_number 2; exon_id "ENSMUSE00001532649.1"; level 2; mgi_id "MGI:1924172"; tag "basic"; tag "TAGENE"; havana_gene "OTTMUSG00000055065.1";
chr5	HAVANA	exon	61152101	61152224	0	-	.	gene_id "ENSMUSG00000105903.3"; transcript_id "ENSMUST00000268603.1"; gene_type "lncRNA"; gene_name "1700014F14Rik"; transcript_type "lncRNA"; transcript_name "1700014F14Rik-203"; exon_number 1; exon_id "ENSMUSE00001532654.1"; level 2; mgi_id "MGI:1924172"; tag "basic"; tag "TAGENE"; havana_gene "OTTMUSG00000055065.1";
chr5	HAVANA	exon	61152101	61152243	0	-	.	gene_id "ENSMUSG00000105903.3"; transcript_id "ENSMUST00000268604.1"; gene_type "lncRNA"; gene_name "1700014F14Rik"; transcript_type "lncRNA"; transcript_name "1700014F14Rik-204"; exon_number 1; exon_id "ENSMUSE00001532655.1"; level 2; mgi_id "MGI:1924172"; tag "TAGENE"; havana_gene "OTTMUSG00000055065.1";
chr5	HAVANA	exon	61152101	61152246	0	-	.	gene_id "ENSMUSG00000105903.3"; transcript_id "ENSMUST00000268602.1"; gene_type "lncRNA"; gene_name "1700014F14Rik"; transcript_type "lncRNA"; transcript_name "1700014F14Rik-202"; exon_number 1; exon_id "ENSMUSE00001532650.1"; level 2; mgi_id "MGI:1924172"; tag "Ensembl_canonical"; tag "GENCODE_Primary"; tag "TAGENE"; havana_gene "OTTMUSG00000055065.1";
chr5	sragcm37_es	exon	61224903	61225229	0.0050138918229441	-	.	gene_id "sragcm37_gene_54081"; transcript_id "sragcm37_gene_54081_tx_1"; exon_id "chr5_61224903_61225229_-"; exonnum "3"; txlen "685";
chr5	sragcm37_mid	exon	61236646	61236747	0.0050138918229441	-	.	gene_id "sragcm37_gene_54081"; transcript_id "sragcm37_gene_54081_tx_1"; exon_id "chr5_61236646_61236747_-"; exonnum "2"; txlen "685";
chr5	sragcm37_ss	exon	61265504	61265759	0.0050138918229441	-	.	gene_id "sragcm37_gene_54081"; transcript_id "sragcm37_gene_54081_tx_1"; exon_id "chr5_61265504_61265759_-"; exonnum "1"; txlen "685";
chr5	sragcm37_es	exon	61481110	61481280	0.191287331398633	-	.	gene_id "sragcm37_gene_59250"; transcript_id "sragcm37_gene_59250_tx_1"; exon_id "chr5_61481110_61481280_-"; exonnum "5"; txlen "562";
chr5	sragcm37_mid	exon	61481380	61481430	0.191287331398633	-	.	gene_id "sragcm37_gene_59250"; transcript_id "sragcm37_gene_59250_tx_1"; exon_id "chr5_61481380_61481430_-"; exonnum "4"; txlen "562";
chr5	sragcm37_mid	exon	61482825	61482905	0.191287331398633	-	.	gene_id "sragcm37_gene_59250"; transcript_id "sragcm37_gene_59250_tx_1"; exon_id "chr5_61482825_61482905_-"; exonnum "3"; txlen "562";
chr5	sragcm37_mid	exon	61483372	61483509	0.191287331398633	-	.	gene_id "sragcm37_gene_59250"; transcript_id "sragcm37_gene_59250_tx_1"; exon_id "chr5_61483372_61483509_-"; exonnum "2"; txlen "562";
chr5	sragcm37_ss	exon	61484327	61484447	0.191287331398633	-	.	gene_id "sragcm37_gene_59250"; transcript_id "sragcm37_gene_59250_tx_1"; exon_id "chr5_61484327_61484447_-"; exonnum "1"; txlen "562";
chr5	HAVANA	gene	61495239	61496076	0	-	.	gene_id "ENSMUSG00000106370.3"; gene_type "processed_pseudogene"; gene_name "Gm43382"; level 2; mgi_id "MGI:5663519"; havana_gene "OTTMUSG00000055074.1";
chr5	HAVANA	transcript	61495239	61496076	0	-	.	gene_id "ENSMUSG00000106370.3"; transcript_id "ENSMUST00000198954.3"; gene_type "processed_pseudogene"; gene_name "Gm43382"; transcript_type "processed_pseudogene"; transcript_name "Gm43382-201"; level 2; transcript_support_level "NA"; mgi_id "MGI:5663519"; ont "PGO:0000004"; tag "basic"; tag "Ensembl_canonical"; tag "GENCODE_Primary"; havana_gene "OTTMUSG00000055074.1"; havana_transcript "OTTMUST00000136404.1";
chr5	HAVANA	exon	61495239	61496076	0	-	.	gene_id "ENSMUSG00000106370.3"; transcript_id "ENSMUST00000198954.3"; gene_type "processed_pseudogene"; gene_name "Gm43382"; transcript_type "processed_pseudogene"; transcript_name "Gm43382-201"; exon_number 1; exon_id "ENSMUSE00001349811.3"; level 2; transcript_support_level "NA"; mgi_id "MGI:5663519"; ont "PGO:0000004"; tag "basic"; tag "Ensembl_canonical"; tag "GENCODE_Primary"; havana_gene "OTTMUSG00000055074.1"; havana_transcript "OTTMUST00000136404.1";
chr5	HAVANA	exon	61520600	61520971	0	-	.	gene_id "ENSMUSG00000134597.1"; transcript_id "ENSMUST00000325540.1"; gene_type "lncRNA"; gene_name "ENSMUSG00000134597"; transcript_type "lncRNA"; transcript_name "ENSMUST00000325540"; exon_number 2; exon_id "ENSMUSE00001641741.1"; level 2; tag "basic"; tag "Ensembl_canonical"; tag "GENCODE_Primary"; tag "TAGENE";
chr5	HAVANA	transcript	61520600	61531375	0	-	.	gene_id "ENSMUSG00000134597.1"; transcript_id "ENSMUST00000325540.1"; gene_type "lncRNA"; gene_name "ENSMUSG00000134597"; transcript_type "lncRNA"; transcript_name "ENSMUST00000325540"; level 2; tag "basic"; tag "Ensembl_canonical"; tag "GENCODE_Primary"; tag "TAGENE";
chr5	HAVANA	gene	61520600	61531385	0	-	.	gene_id "ENSMUSG00000134597.1"; gene_type "lncRNA"; gene_name "ENSMUSG00000134597"; level 2;
chr5	HAVANA	exon	61521839	61522010	0	-	.	gene_id "ENSMUSG00000134597.1"; transcript_id "ENSMUST00000325541.1"; gene_type "lncRNA"; gene_name "ENSMUSG00000134597"; transcript_type "lncRNA"; transcript_name "ENSMUST00000325541"; exon_number 3; exon_id "ENSMUSE00001641745.1"; level 2; tag "basic"; tag "TAGENE";
chr5	HAVANA	transcript	61521839	61531385	0	-	.	gene_id "ENSMUSG00000134597.1"; transcript_id "ENSMUST00000325541.1"; gene_type "lncRNA"; gene_name "ENSMUSG00000134597"; transcript_type "lncRNA"; transcript_name "ENSMUST00000325541"; level 2; tag "basic"; tag "TAGENE";
chr5	HAVANA	exon	61526463	61526642	0	-	.	gene_id "ENSMUSG00000134597.1"; transcript_id "ENSMUST00000325541.1"; gene_type "lncRNA"; gene_name "ENSMUSG00000134597"; transcript_type "lncRNA"; transcript_name "ENSMUST00000325541"; exon_number 2; exon_id "ENSMUSE00001641743.1"; level 2; tag "basic"; tag "TAGENE";
chr5	HAVANA	exon	61531279	61531375	0	-	.	gene_id "ENSMUSG00000134597.1"; transcript_id "ENSMUST00000325540.1"; gene_type "lncRNA"; gene_name "ENSMUSG00000134597"; transcript_type "lncRNA"; transcript_name "ENSMUST00000325540"; exon_number 1; exon_id "ENSMUSE00001641742.1"; level 2; tag "basic"; tag "Ensembl_canonical"; tag "GENCODE_Primary"; tag "TAGENE";
chr5	HAVANA	exon	61531279	61531385	0	-	.	gene_id "ENSMUSG00000134597.1"; transcript_id "ENSMUST00000325541.1"; gene_type "lncRNA"; gene_name "ENSMUSG00000134597"; transcript_type "lncRNA"; transcript_name "ENSMUST00000325541"; exon_number 1; exon_id "ENSMUSE00001641744.1"; level 2; tag "basic"; tag "TAGENE";
chr5	HAVANA	exon	61722400	61722558	0	-	.	gene_id "ENSMUSG00000143250.1"; transcript_id "ENSMUST00000375590.1"; gene_type "lncRNA"; gene_name "ENSMUSG00000143250"; transcript_type "lncRNA"; transcript_name "ENSMUST00000375590"; exon_number 3; exon_id "ENSMUSE00001738867.1"; level 2; tag "basic"; tag "Ensembl_canonical"; tag "GENCODE_Primary"; tag "TAGENE";
chr5	HAVANA	gene	61722400	61734622	0	-	.	gene_id "ENSMUSG00000143250.1"; gene_type "lncRNA"; gene_name "ENSMUSG00000143250"; level 2;
chr5	HAVANA	transcript	61722400	61734622	0	-	.	gene_id "ENSMUSG00000143250.1"; transcript_id "ENSMUST00000375590.1"; gene_type "lncRNA"; gene_name "ENSMUSG00000143250"; transcript_type "lncRNA"; transcript_name "ENSMUST00000375590"; level 2; tag "basic"; tag "Ensembl_canonical"; tag "GENCODE_Primary"; tag "TAGENE";
chr5	HAVANA	exon	61725285	61725326	0	-	.	gene_id "ENSMUSG00000143250.1"; transcript_id "ENSMUST00000375590.1"; gene_type "lncRNA"; gene_name "ENSMUSG00000143250"; transcript_type "lncRNA"; transcript_name "ENSMUST00000375590"; exon_number 2; exon_id "ENSMUSE00001738866.1"; level 2; tag "basic"; tag "Ensembl_canonical"; tag "GENCODE_Primary"; tag "TAGENE";
chr5	HAVANA	exon	61734211	61734622	0	-	.	gene_id "ENSMUSG00000143250.1"; transcript_id "ENSMUST00000375590.1"; gene_type "lncRNA"; gene_name "ENSMUSG00000143250"; transcript_type "lncRNA"; transcript_name "ENSMUST00000375590"; exon_number 1; exon_id "ENSMUSE00001738868.1"; level 2; tag "basic"; tag "Ensembl_canonical"; tag "GENCODE_Primary"; tag "TAGENE";
chr5	HAVANA	gene	61759913	61760381	0	-	.	gene_id "ENSMUSG00000105675.2"; gene_type "processed_pseudogene"; gene_name "Gm43383"; level 2; mgi_id "MGI:5663520"; havana_gene "OTTMUSG00000055075.1";
chr5	HAVANA	transcript	61759913	61760381	0	-	.	gene_id "ENSMUSG00000105675.2"; transcript_id "ENSMUST00000195981.2"; gene_type "processed_pseudogene"; gene_name "Gm43383"; transcript_type "processed_pseudogene"; transcript_name "Gm43383-201"; level 2; transcript_support_level "NA"; mgi_id "MGI:5663520"; ont "PGO:0000004"; tag "basic"; tag "Ensembl_canonical"; tag "GENCODE_Primary"; havana_gene "OTTMUSG00000055075.1"; havana_transcript "OTTMUST00000136405.1";
chr5	HAVANA	exon	61759913	61760381	0	-	.	gene_id "ENSMUSG00000105675.2"; transcript_id "ENSMUST00000195981.2"; gene_type "processed_pseudogene"; gene_name "Gm43383"; transcript_type "processed_pseudogene"; transcript_name "Gm43383-201"; exon_number 1; exon_id "ENSMUSE00001355405.2"; level 2; transcript_support_level "NA"; mgi_id "MGI:5663520"; ont "PGO:0000004"; tag "basic"; tag "Ensembl_canonical"; tag "GENCODE_Primary"; havana_gene "OTTMUSG00000055075.1"; havana_transcript "OTTMUST00000136405.1";
chr5	HAVANA	exon	61846082	61846627	0	-	.	gene_id "ENSMUSG00000124549.1"; transcript_id "ENSMUST00000264440.1"; gene_type "lncRNA"; gene_name "ENSMUSG00000124549"; transcript_type "lncRNA"; transcript_name "ENSMUST00000264440"; exon_number 2; exon_id "ENSMUSE00001524910.1"; level 2; tag "basic"; tag "Ensembl_canonical"; tag "GENCODE_Primary"; tag "TAGENE";
chr5	HAVANA	gene	61846082	61849804	0	-	.	gene_id "ENSMUSG00000124549.1"; gene_type "lncRNA"; gene_name "ENSMUSG00000124549"; level 2;
chr5	HAVANA	transcript	61846082	61849804	0	-	.	gene_id "ENSMUSG00000124549.1"; transcript_id "ENSMUST00000264440.1"; gene_type "lncRNA"; gene_name "ENSMUSG00000124549"; transcript_type "lncRNA"; transcript_name "ENSMUST00000264440"; level 2; tag "basic"; tag "Ensembl_canonical"; tag "GENCODE_Primary"; tag "TAGENE";
chr5	HAVANA	exon	61849481	61849804	0	-	.	gene_id "ENSMUSG00000124549.1"; transcript_id "ENSMUST00000264440.1"; gene_type "lncRNA"; gene_name "ENSMUSG00000124549"; transcript_type "lncRNA"; transcript_name "ENSMUST00000264440"; exon_number 1; exon_id "ENSMUSE00001524909.1"; level 2; tag "basic"; tag "Ensembl_canonical"; tag "GENCODE_Primary"; tag "TAGENE";
chr5	HAVANA	gene	61874373	61875009	0	-	.	gene_id "ENSMUSG00000105573.3"; gene_type "processed_pseudogene"; gene_name "Gm43384"; level 2; mgi_id "MGI:5663521"; havana_gene "OTTMUSG00000055076.1";
chr5	HAVANA	transcript	61874373	61875009	0	-	.	gene_id "ENSMUSG00000105573.3"; transcript_id "ENSMUST00000200569.3"; gene_type "processed_pseudogene"; gene_name "Gm43384"; transcript_type "processed_pseudogene"; transcript_name "Gm43384-201"; level 2; transcript_support_level "NA"; mgi_id "MGI:5663521"; ont "PGO:0000004"; tag "basic"; tag "Ensembl_canonical"; tag "GENCODE_Primary"; havana_gene "OTTMUSG00000055076.1"; havana_transcript "OTTMUST00000136406.1";
chr5	HAVANA	exon	61874373	61875009	0	-	.	gene_id "ENSMUSG00000105573.3"; transcript_id "ENSMUST00000200569.3"; gene_type "processed_pseudogene"; gene_name "Gm43384"; transcript_type "processed_pseudogene"; transcript_name "Gm43384-201"; exon_number 1; exon_id "ENSMUSE00001355292.3"; level 2; transcript_support_level "NA"; mgi_id "MGI:5663521"; ont "PGO:0000004"; tag "basic"; tag "Ensembl_canonical"; tag "GENCODE_Primary"; havana_gene "OTTMUSG00000055076.1"; havana_transcript "OTTMUST00000136406.1";
chr5	HAVANA	exon	61921477	61921922	0	-	.	gene_id "ENSMUSG00000143342.1"; transcript_id "ENSMUST00000376302.1"; gene_type "lncRNA"; gene_name "ENSMUSG00000143342"; transcript_type "lncRNA"; transcript_name "ENSMUST00000376302"; exon_number 3; exon_id "ENSMUSE00001740175.1"; level 2; tag "basic"; tag "Ensembl_canonical"; tag "GENCODE_Primary"; tag "TAGENE";
chr5	ENSEMBL_gcm37	exon	61921477	61921922	4.04538787673491	-	.	gene_id "ENSMUSG00000143342.1"; transcript_id "ENSMUSG00000143342.1_tx_1"; exon_id "chr5_61921477_61921922_-"; exonnum "3"; txlen "741";
chr5	ENSEMBL_gcm37	exon	61921477	61921922	1.7770164876225	-	.	gene_id "ENSMUSG00000143342.1"; transcript_id "ENSMUSG00000143342.1_tx_2"; exon_id "chr5_61921477_61921922_-"; exonnum "3"; txlen "694";
chr5	ENSEMBL_gcm37	exon	61921477	61921922	0.0378760249853643	-	.	gene_id "ENSMUSG00000143342.1"; transcript_id "ENSMUSG00000143342.1_tx_4"; exon_id "chr5_61921477_61921922_-"; exonnum "5"; txlen "1094";
chr5	ENSEMBL_gcm37	exon	61921477	61921922	0.0311425094324106	-	.	gene_id "ENSMUSG00000143342.1"; transcript_id "ENSMUSG00000143342.1_tx_5"; exon_id "chr5_61921477_61921922_-"; exonnum "5"; txlen "978";
chr5	HAVANA	gene	61921477	61966679	0	-	.	gene_id "ENSMUSG00000143342.1"; gene_type "lncRNA"; gene_name "ENSMUSG00000143342"; level 2;
chr5	HAVANA	transcript	61921477	61966679	0	-	.	gene_id "ENSMUSG00000143342.1"; transcript_id "ENSMUST00000376302.1"; gene_type "lncRNA"; gene_name "ENSMUSG00000143342"; transcript_type "lncRNA"; transcript_name "ENSMUST00000376302"; level 2; tag "basic"; tag "Ensembl_canonical"; tag "GENCODE_Primary"; tag "TAGENE";
chr5	HAVANA	exon	61921479	61921780	0	-	.	gene_id "ENSMUSG00000143342.1"; transcript_id "ENSMUST00000376303.1"; gene_type "lncRNA"; gene_name "ENSMUSG00000143342"; transcript_type "lncRNA"; transcript_name "ENSMUST00000376303"; exon_number 3; exon_id "ENSMUSE00001740173.1"; level 2; tag "TAGENE";
chr5	HAVANA	transcript	61921479	61966668	0	-	.	gene_id "ENSMUSG00000143342.1"; transcript_id "ENSMUST00000376303.1"; gene_type "lncRNA"; gene_name "ENSMUSG00000143342"; transcript_type "lncRNA"; transcript_name "ENSMUST00000376303"; level 2; tag "TAGENE";
chr5	HAVANA	exon	61924818	61924931	0	-	.	gene_id "ENSMUSG00000143342.1"; transcript_id "ENSMUST00000376302.1"; gene_type "lncRNA"; gene_name "ENSMUSG00000143342"; transcript_type "lncRNA"; transcript_name "ENSMUST00000376302"; exon_number 2; exon_id "ENSMUSE00001740176.1"; level 2; tag "basic"; tag "Ensembl_canonical"; tag "GENCODE_Primary"; tag "TAGENE";
chr5	HAVANA	exon	61924818	61924931	0	-	.	gene_id "ENSMUSG00000143342.1"; transcript_id "ENSMUST00000376303.1"; gene_type "lncRNA"; gene_name "ENSMUSG00000143342"; transcript_type "lncRNA"; transcript_name "ENSMUST00000376303"; exon_number 2; exon_id "ENSMUSE00001740176.1"; level 2; tag "TAGENE";
chr5	ENSEMBL_gcm37	exon	61924818	61924931	4.04538787673491	-	.	gene_id "ENSMUSG00000143342.1"; transcript_id "ENSMUSG00000143342.1_tx_1"; exon_id "chr5_61924818_61924931_-"; exonnum "2"; txlen "741";
chr5	ENSEMBL_gcm37	exon	61924818	61924931	1.7770164876225	-	.	gene_id "ENSMUSG00000143342.1"; transcript_id "ENSMUSG00000143342.1_tx_2"; exon_id "chr5_61924818_61924931_-"; exonnum "2"; txlen "694";
chr5	ENSEMBL_gcm37	exon	61924818	61924931	0.0378760249853643	-	.	gene_id "ENSMUSG00000143342.1"; transcript_id "ENSMUSG00000143342.1_tx_4"; exon_id "chr5_61924818_61924931_-"; exonnum "4"; txlen "1094";
chr5	ENSEMBL_gcm37	exon	61924818	61924931	0.0311425094324106	-	.	gene_id "ENSMUSG00000143342.1"; transcript_id "ENSMUSG00000143342.1_tx_5"; exon_id "chr5_61924818_61924931_-"; exonnum "4"; txlen "978";
chr5	sragcm37_mid	exon	61926039	61926116	0.0378760249853643	-	.	gene_id "ENSMUSG00000143342.1"; transcript_id "ENSMUSG00000143342.1_tx_4"; exon_id "chr5_61926039_61926116_-"; exonnum "3"; txlen "1094";
chr5	sragcm37_mid	exon	61926039	61926116	0.0311425094324106	-	.	gene_id "ENSMUSG00000143342.1"; transcript_id "ENSMUSG00000143342.1_tx_5"; exon_id "chr5_61926039_61926116_-"; exonnum "3"; txlen "978";
chr5	sragcm37_mid	exon	61931494	61931649	0.0378760249853643	-	.	gene_id "ENSMUSG00000143342.1"; transcript_id "ENSMUSG00000143342.1_tx_4"; exon_id "chr5_61931494_61931649_-"; exonnum "2"; txlen "1094";
chr5	sragcm37_mid	exon	61931494	61931649	0.0311425094324106	-	.	gene_id "ENSMUSG00000143342.1"; transcript_id "ENSMUSG00000143342.1_tx_5"; exon_id "chr5_61931494_61931649_-"; exonnum "2"; txlen "978";
chr5	sragcm37_ss	exon	61931946	61932129	0.0311425094324106	-	.	gene_id "ENSMUSG00000143342.1"; transcript_id "ENSMUSG00000143342.1_tx_5"; exon_id "chr5_61931946_61932129_-"; exonnum "1"; txlen "978";
chr5	sragcm37_ss	exon	61934846	61935026	4.04538787673491	-	.	gene_id "ENSMUSG00000143342.1"; transcript_id "ENSMUSG00000143342.1_tx_1"; exon_id "chr5_61934846_61935026_-"; exonnum "1"; txlen "741";
chr5	sragcm37_ss	exon	61934857	61934990	1.7770164876225	-	.	gene_id "ENSMUSG00000143342.1"; transcript_id "ENSMUSG00000143342.1_tx_2"; exon_id "chr5_61934857_61934990_-"; exonnum "1"; txlen "694";
chr5	sragcm37_ss	exon	61963642	61963941	0.0378760249853643	-	.	gene_id "ENSMUSG00000143342.1"; transcript_id "ENSMUSG00000143342.1_tx_4"; exon_id "chr5_61963642_61963941_-"; exonnum "1"; txlen "1094";
chr5	HAVANA	exon	61966454	61966668	0	-	.	gene_id "ENSMUSG00000143342.1"; transcript_id "ENSMUST00000376303.1"; gene_type "lncRNA"; gene_name "ENSMUSG00000143342"; transcript_type "lncRNA"; transcript_name "ENSMUST00000376303"; exon_number 1; exon_id "ENSMUSE00001740177.1"; level 2; tag "TAGENE";
chr5	HAVANA	exon	61966454	61966679	0	-	.	gene_id "ENSMUSG00000143342.1"; transcript_id "ENSMUST00000376302.1"; gene_type "lncRNA"; gene_name "ENSMUSG00000143342"; transcript_type "lncRNA"; transcript_name "ENSMUST00000376302"; exon_number 1; exon_id "ENSMUSE00001740174.1"; level 2; tag "basic"; tag "Ensembl_canonical"; tag "GENCODE_Primary"; tag "TAGENE";
chr5	HAVANA	exon	62207719	62208088	0	-	.	gene_id "ENSMUSG00000138711.1"; transcript_id "ENSMUST00000349330.1"; gene_type "lncRNA"; gene_name "ENSMUSG00000138711"; transcript_type "lncRNA"; transcript_name "ENSMUST00000349330"; exon_number 3; exon_id "ENSMUSE00001687830.1"; level 2; tag "basic"; tag "Ensembl_canonical"; tag "GENCODE_Primary"; tag "TAGENE";
chr5	HAVANA	gene	62207719	62231006	0	-	.	gene_id "ENSMUSG00000138711.1"; gene_type "lncRNA"; gene_name "ENSMUSG00000138711"; level 2;
chr5	HAVANA	transcript	62207719	62231006	0	-	.	gene_id "ENSMUSG00000138711.1"; transcript_id "ENSMUST00000349330.1"; gene_type "lncRNA"; gene_name "ENSMUSG00000138711"; transcript_type "lncRNA"; transcript_name "ENSMUST00000349330"; level 2; tag "basic"; tag "Ensembl_canonical"; tag "GENCODE_Primary"; tag "TAGENE";
chr5	HAVANA	exon	62207781	62208088	0	-	.	gene_id "ENSMUSG00000138711.1"; transcript_id "ENSMUST00000349331.1"; gene_type "lncRNA"; gene_name "ENSMUSG00000138711"; transcript_type "lncRNA"; transcript_name "ENSMUST00000349331"; exon_number 2; exon_id "ENSMUSE00001687832.1"; level 2; tag "TAGENE";
chr5	ENSEMBL_gcm37	exon	62207781	62208088	0.00832340569523292	-	.	gene_id "ENSMUSG00000138711.1"; transcript_id "ENSMUSG00000138711.1_tx_10"; exon_id "chr5_62207781_62208088_-"; exonnum "6"; txlen "865";
chr5	ENSEMBL_gcm37	exon	62207781	62208088	0.0378336622510587	-	.	gene_id "ENSMUSG00000138711.1"; transcript_id "ENSMUSG00000138711.1_tx_3"; exon_id "chr5_62207781_62208088_-"; exonnum "4"; txlen "706";
chr5	ENSEMBL_gcm37	exon	62207781	62208088	0.01286344516536	-	.	gene_id "ENSMUSG00000138711.1"; transcript_id "ENSMUSG00000138711.1_tx_6"; exon_id "chr5_62207781_62208088_-"; exonnum "6"; txlen "853";
chr5	ENSEMBL_gcm37	exon	62207781	62208088	0.00832340569523292	-	.	gene_id "ENSMUSG00000138711.1"; transcript_id "ENSMUSG00000138711.1_tx_9"; exon_id "chr5_62207781_62208088_-"; exonnum "4"; txlen "718";
chr5	HAVANA	transcript	62207781	62230989	0	-	.	gene_id "ENSMUSG00000138711.1"; transcript_id "ENSMUST00000349331.1"; gene_type "lncRNA"; gene_name "ENSMUSG00000138711"; transcript_type "lncRNA"; transcript_name "ENSMUST00000349331"; level 2; tag "TAGENE";
chr5	HAVANA	exon	62212083	62212127	0	-	.	gene_id "ENSMUSG00000138711.1"; transcript_id "ENSMUST00000349330.1"; gene_type "lncRNA"; gene_name "ENSMUSG00000138711"; transcript_type "lncRNA"; transcript_name "ENSMUST00000349330"; exon_number 2; exon_id "ENSMUSE00001687834.1"; level 2; tag "basic"; tag "Ensembl_canonical"; tag "GENCODE_Primary"; tag "TAGENE";
chr5	ENSEMBL_gcm37	exon	62212083	62212127	0.00832340569523292	-	.	gene_id "ENSMUSG00000138711.1"; transcript_id "ENSMUSG00000138711.1_tx_10"; exon_id "chr5_62212083_62212127_-"; exonnum "5"; txlen "865";
chr5	ENSEMBL_gcm37	exon	62212083	62212127	0.0378336622510587	-	.	gene_id "ENSMUSG00000138711.1"; transcript_id "ENSMUSG00000138711.1_tx_3"; exon_id "chr5_62212083_62212127_-"; exonnum "3"; txlen "706";
chr5	ENSEMBL_gcm37	exon	62212083	62212127	0.01286344516536	-	.	gene_id "ENSMUSG00000138711.1"; transcript_id "ENSMUSG00000138711.1_tx_6"; exon_id "chr5_62212083_62212127_-"; exonnum "5"; txlen "853";
chr5	ENSEMBL_gcm37	exon	62212083	62212127	0.00832340569523292	-	.	gene_id "ENSMUSG00000138711.1"; transcript_id "ENSMUSG00000138711.1_tx_9"; exon_id "chr5_62212083_62212127_-"; exonnum "3"; txlen "718";
chr5	HAVANA	exon	62230772	62230989	0	-	.	gene_id "ENSMUSG00000138711.1"; transcript_id "ENSMUST00000349331.1"; gene_type "lncRNA"; gene_name "ENSMUSG00000138711"; transcript_type "lncRNA"; transcript_name "ENSMUST00000349331"; exon_number 1; exon_id "ENSMUSE00001687833.1"; level 2; tag "TAGENE";
chr5	HAVANA	exon	62230772	62231006	0	-	.	gene_id "ENSMUSG00000138711.1"; transcript_id "ENSMUST00000349330.1"; gene_type "lncRNA"; gene_name "ENSMUSG00000138711"; transcript_type "lncRNA"; transcript_name "ENSMUST00000349330"; exon_number 1; exon_id "ENSMUSE00001687831.1"; level 2; tag "basic"; tag "Ensembl_canonical"; tag "GENCODE_Primary"; tag "TAGENE";
chr5	sragcm37_es	exon	62277455	62277763	0.0102150888077859	-	.	gene_id "ENSMUSG00000138711.1"; transcript_id "ENSMUSG00000138711.1_tx_8"; exon_id "chr5_62277455_62277763_-"; exonnum "5"; txlen "809";
chr5	sragcm37_mid	exon	62279222	62279268	0.00832340569523292	-	.	gene_id "ENSMUSG00000138711.1"; transcript_id "ENSMUSG00000138711.1_tx_10"; exon_id "chr5_62279222_62279268_-"; exonnum "4"; txlen "865";
chr5	sragcm37_mid	exon	62279222	62279268	0.01286344516536	-	.	gene_id "ENSMUSG00000138711.1"; transcript_id "ENSMUSG00000138711.1_tx_6"; exon_id "chr5_62279222_62279268_-"; exonnum "4"; txlen "853";
chr5	sragcm37_mid	exon	62279222	62279268	0.0102150888077859	-	.	gene_id "ENSMUSG00000138711.1"; transcript_id "ENSMUSG00000138711.1_tx_8"; exon_id "chr5_62279222_62279268_-"; exonnum "4"; txlen "809";
chr5	ENSEMBL	gene	62289696	62289827	0	-	.	gene_id "ENSMUSG00000077228.3"; gene_type "snoRNA"; gene_name "Gm22273"; level 3; mgi_id "MGI:5452050";
chr5	ENSEMBL	transcript	62289696	62289827	0	-	.	gene_id "ENSMUSG00000077228.3"; transcript_id "ENSMUST00000104040.3"; gene_type "snoRNA"; gene_name "Gm22273"; transcript_type "snoRNA"; transcript_name "Gm22273-201"; level 3; transcript_support_level "NA"; mgi_id "MGI:5452050"; tag "basic"; tag "Ensembl_canonical"; tag "GENCODE_Primary";
chr5	ENSEMBL	exon	62289696	62289827	0	-	.	gene_id "ENSMUSG00000077228.3"; transcript_id "ENSMUST00000104040.3"; gene_type "snoRNA"; gene_name "Gm22273"; transcript_type "snoRNA"; transcript_name "Gm22273-201"; exon_number 1; exon_id "ENSMUSE00000664193.2"; level 3; transcript_support_level "NA"; mgi_id "MGI:5452050"; tag "basic"; tag "Ensembl_canonical"; tag "GENCODE_Primary";
chr5	sragcm37_es	exon	62313022	62313280	0.0276185734432729	-	.	gene_id "ENSMUSG00000138711.1"; transcript_id "ENSMUSG00000138711.1_tx_4"; exon_id "chr5_62313022_62313280_-"; exonnum "3"; txlen "612";
chr5	sragcm37_mid	exon	62321782	62321911	0.017403484635487	-	.	gene_id "ENSMUSG00000138711.1"; transcript_id "ENSMUSG00000138711.1_tx_5"; exon_id "chr5_62321782_62321911_-"; exonnum "4"; txlen "583";
chr5	sragcm37_mid	exon	62323507	62323606	0.00832340569523292	-	.	gene_id "ENSMUSG00000138711.1"; transcript_id "ENSMUSG00000138711.1_tx_10"; exon_id "chr5_62323507_62323606_-"; exonnum "3"; txlen "865";
chr5	sragcm37_mid	exon	62323507	62323606	0.017403484635487	-	.	gene_id "ENSMUSG00000138711.1"; transcript_id "ENSMUSG00000138711.1_tx_5"; exon_id "chr5_62323507_62323606_-"; exonnum "3"; txlen "583";
chr5	sragcm37_mid	exon	62323507	62323606	0.01286344516536	-	.	gene_id "ENSMUSG00000138711.1"; transcript_id "ENSMUSG00000138711.1_tx_6"; exon_id "chr5_62323507_62323606_-"; exonnum "3"; txlen "853";
chr5	sragcm37_mid	exon	62323507	62323606	0.0102150888077859	-	.	gene_id "ENSMUSG00000138711.1"; transcript_id "ENSMUSG00000138711.1_tx_8"; exon_id "chr5_62323507_62323606_-"; exonnum "3"; txlen "809";
chr5	sragcm37_mid	exon	62326589	62326735	0.00832340569523292	-	.	gene_id "ENSMUSG00000138711.1"; transcript_id "ENSMUSG00000138711.1_tx_10"; exon_id "chr5_62326589_62326735_-"; exonnum "2"; txlen "865";
chr5	sragcm37_mid	exon	62326589	62326735	0.0378336622510587	-	.	gene_id "ENSMUSG00000138711.1"; transcript_id "ENSMUSG00000138711.1_tx_3"; exon_id "chr5_62326589_62326735_-"; exonnum "2"; txlen "706";
chr5	sragcm37_mid	exon	62326589	62326735	0.0276185734432729	-	.	gene_id "ENSMUSG00000138711.1"; transcript_id "ENSMUSG00000138711.1_tx_4"; exon_id "chr5_62326589_62326735_-"; exonnum "2"; txlen "612";
chr5	sragcm37_mid	exon	62326589	62326735	0.017403484635487	-	.	gene_id "ENSMUSG00000138711.1"; transcript_id "ENSMUSG00000138711.1_tx_5"; exon_id "chr5_62326589_62326735_-"; exonnum "2"; txlen "583";
chr5	sragcm37_mid	exon	62326589	62326735	0.01286344516536	-	.	gene_id "ENSMUSG00000138711.1"; transcript_id "ENSMUSG00000138711.1_tx_6"; exon_id "chr5_62326589_62326735_-"; exonnum "2"; txlen "853";
chr5	sragcm37_mid	exon	62326589	62326735	0.0102150888077859	-	.	gene_id "ENSMUSG00000138711.1"; transcript_id "ENSMUSG00000138711.1_tx_8"; exon_id "chr5_62326589_62326735_-"; exonnum "2"; txlen "809";
chr5	sragcm37_mid	exon	62326589	62326735	0.00832340569523292	-	.	gene_id "ENSMUSG00000138711.1"; transcript_id "ENSMUSG00000138711.1_tx_9"; exon_id "chr5_62326589_62326735_-"; exonnum "2"; txlen "718";
chr5	sragcm37_ss	exon	62353661	62353878	0.00832340569523292	-	.	gene_id "ENSMUSG00000138711.1"; transcript_id "ENSMUSG00000138711.1_tx_10"; exon_id "chr5_62353661_62353878_-"; exonnum "1"; txlen "865";
chr5	sragcm37_ss	exon	62353661	62353878	0.00832340569523292	-	.	gene_id "ENSMUSG00000138711.1"; transcript_id "ENSMUSG00000138711.1_tx_9"; exon_id "chr5_62353661_62353878_-"; exonnum "1"; txlen "718";
chr5	sragcm37_mid	exon	62409064	62409269	0.0378336622510587	-	.	gene_id "ENSMUSG00000138711.1"; transcript_id "ENSMUSG00000138711.1_tx_3"; exon_id "chr5_62409064_62409269_-"; exonnum "1"; txlen "706";
chr5	sragcm37_mid	exon	62409064	62409269	0.0276185734432729	-	.	gene_id "ENSMUSG00000138711.1"; transcript_id "ENSMUSG00000138711.1_tx_4"; exon_id "chr5_62409064_62409269_-"; exonnum "1"; txlen "612";
chr5	sragcm37_mid	exon	62409064	62409269	0.017403484635487	-	.	gene_id "ENSMUSG00000138711.1"; transcript_id "ENSMUSG00000138711.1_tx_5"; exon_id "chr5_62409064_62409269_-"; exonnum "1"; txlen "583";
chr5	sragcm37_mid	exon	62409064	62409269	0.01286344516536	-	.	gene_id "ENSMUSG00000138711.1"; transcript_id "ENSMUSG00000138711.1_tx_6"; exon_id "chr5_62409064_62409269_-"; exonnum "1"; txlen "853";
chr5	sragcm37_mid	exon	62409064	62409269	0.0102150888077859	-	.	gene_id "ENSMUSG00000138711.1"; transcript_id "ENSMUSG00000138711.1_tx_8"; exon_id "chr5_62409064_62409269_-"; exonnum "1"; txlen "809";
chr5	ENSEMBL	gene	62680751	62680882	0	-	.	gene_id "ENSMUSG00000119858.1"; gene_type "snoRNA"; gene_name "Gm24079"; level 3; mgi_id "MGI:5453856";
chr5	ENSEMBL	transcript	62680751	62680882	0	-	.	gene_id "ENSMUSG00000119858.1"; transcript_id "ENSMUST00000104352.4"; gene_type "snoRNA"; gene_name "Gm24079"; transcript_type "snoRNA"; transcript_name "Gm24079-201"; level 3; transcript_support_level "NA"; mgi_id "MGI:5453856"; tag "basic"; tag "Ensembl_canonical"; tag "GENCODE_Primary";
chr5	ENSEMBL	exon	62680751	62680882	0	-	.	gene_id "ENSMUSG00000119858.1"; transcript_id "ENSMUST00000104352.4"; gene_type "snoRNA"; gene_name "Gm24079"; transcript_type "snoRNA"; transcript_name "Gm24079-201"; exon_number 1; exon_id "ENSMUSE00001081417.2"; level 3; transcript_support_level "NA"; mgi_id "MGI:5453856"; tag "basic"; tag "Ensembl_canonical"; tag "GENCODE_Primary";
chr5	HAVANA	exon	62711691	62711814	0	-	.	gene_id "ENSMUSG00000122017.1"; transcript_id "ENSMUST00000250266.1"; gene_type "lncRNA"; gene_name "ENSMUSG00000122017"; transcript_type "lncRNA"; transcript_name "ENSMUST00000250266"; exon_number 2; exon_id "ENSMUSE00001497357.1"; level 2; tag "basic"; tag "Ensembl_canonical"; tag "GENCODE_Primary"; tag "TAGENE";
chr5	HAVANA	gene	62711691	62745660	0	-	.	gene_id "ENSMUSG00000122017.1"; gene_type "lncRNA"; gene_name "ENSMUSG00000122017"; level 2;
chr5	HAVANA	transcript	62711691	62745660	0	-	.	gene_id "ENSMUSG00000122017.1"; transcript_id "ENSMUST00000250266.1"; gene_type "lncRNA"; gene_name "ENSMUSG00000122017"; transcript_type "lncRNA"; transcript_name "ENSMUST00000250266"; level 2; tag "basic"; tag "Ensembl_canonical"; tag "GENCODE_Primary"; tag "TAGENE";
chr5	HAVANA	exon	62745477	62745660	0	-	.	gene_id "ENSMUSG00000122017.1"; transcript_id "ENSMUST00000250266.1"; gene_type "lncRNA"; gene_name "ENSMUSG00000122017"; transcript_type "lncRNA"; transcript_name "ENSMUST00000250266"; exon_number 1; exon_id "ENSMUSE00001497358.1"; level 2; tag "basic"; tag "Ensembl_canonical"; tag "GENCODE_Primary"; tag "TAGENE";
chr5	HAVANA	UTR	62759788	62761615	0	-	.	gene_id "ENSMUSG00000037999.14"; transcript_id "ENSMUST00000076623.8"; gene_type "protein_coding"; gene_name "Arap2"; transcript_type "protein_coding"; transcript_name "Arap2-201"; exon_number 33; exon_id "ENSMUSE00000697158.3"; level 2; protein_id "ENSMUSP00000075924.5"; transcript_support_level "5"; mgi_id "MGI:2684416"; tag "basic"; tag "Ensembl_canonical"; tag "GENCODE_Primary"; tag "appris_principal_1"; tag "CCDS"; ccdsid "CCDS51506.1"; havana_gene "OTTMUSG00000034699.1"; havana_transcript "OTTMUST00000088114.1";
chr5	HAVANA	exon	62759788	62761999	0	-	.	gene_id "ENSMUSG00000037999.14"; transcript_id "ENSMUST00000160620.3"; gene_type "protein_coding"; gene_name "Arap2"; transcript_type "retained_intron"; transcript_name "Arap2-204"; exon_number 2; exon_id "ENSMUSE00000851312.3"; level 2; transcript_support_level "1"; mgi_id "MGI:2684416"; havana_gene "OTTMUSG00000034699.1"; havana_transcript "OTTMUST00000088115.1";
chr5	HAVANA	exon	62759788	62761999	0	-	.	gene_id "ENSMUSG00000037999.14"; transcript_id "ENSMUST00000076623.8"; gene_type "protein_coding"; gene_name "Arap2"; transcript_type "protein_coding"; transcript_name "Arap2-201"; exon_number 33; exon_id "ENSMUSE00000697158.3"; level 2; protein_id "ENSMUSP00000075924.5"; transcript_support_level "5"; mgi_id "MGI:2684416"; tag "basic"; tag "Ensembl_canonical"; tag "GENCODE_Primary"; tag "appris_principal_1"; tag "CCDS"; ccdsid "CCDS51506.1"; havana_gene "OTTMUSG00000034699.1"; havana_transcript "OTTMUST00000088114.1";
chr5	HAVANA	transcript	62759788	62769717	0	-	.	gene_id "ENSMUSG00000037999.14"; transcript_id "ENSMUST00000160620.3"; gene_type "protein_coding"; gene_name "Arap2"; transcript_type "retained_intron"; transcript_name "Arap2-204"; level 2; transcript_support_level "1"; mgi_id "MGI:2684416"; havana_gene "OTTMUSG00000034699.1"; havana_transcript "OTTMUST00000088115.1";
chr5	HAVANA	transcript	62759788	62923463	0	-	.	gene_id "ENSMUSG00000037999.14"; transcript_id "ENSMUST00000076623.8"; gene_type "protein_coding"; gene_name "Arap2"; transcript_type "protein_coding"; transcript_name "Arap2-201"; level 2; protein_id "ENSMUSP00000075924.5"; transcript_support_level "5"; mgi_id "MGI:2684416"; tag "basic"; tag "Ensembl_canonical"; tag "GENCODE_Primary"; tag "appris_principal_1"; tag "CCDS"; ccdsid "CCDS51506.1"; havana_gene "OTTMUSG00000034699.1"; havana_transcript "OTTMUST00000088114.1";
chr5	HAVANA	gene	62759788	62923502	0	-	.	gene_id "ENSMUSG00000037999.14"; gene_type "protein_coding"; gene_name "Arap2"; level 2; mgi_id "MGI:2684416"; tag "overlapping_locus"; havana_gene "OTTMUSG00000034699.1";
chr5	HAVANA	stop_codon	62761613	62761615	0	-	0	gene_id "ENSMUSG00000037999.14"; transcript_id "ENSMUST00000076623.8"; gene_type "protein_coding"; gene_name "Arap2"; transcript_type "protein_coding"; transcript_name "Arap2-201"; exon_number 33; exon_id "ENSMUSE00000697158.3"; level 2; protein_id "ENSMUSP00000075924.5"; transcript_support_level "5"; mgi_id "MGI:2684416"; tag "basic"; tag "Ensembl_canonical"; tag "GENCODE_Primary"; tag "appris_principal_1"; tag "CCDS"; ccdsid "CCDS51506.1"; havana_gene "OTTMUSG00000034699.1"; havana_transcript "OTTMUST00000088114.1";
chr5	HAVANA	CDS	62761616	62761999	0	-	0	gene_id "ENSMUSG00000037999.14"; transcript_id "ENSMUST00000076623.8"; gene_type "protein_coding"; gene_name "Arap2"; transcript_type "protein_coding"; transcript_name "Arap2-201"; exon_number 33; exon_id "ENSMUSE00000697158.3"; level 2; protein_id "ENSMUSP00000075924.5"; transcript_support_level "5"; mgi_id "MGI:2684416"; tag "basic"; tag "Ensembl_canonical"; tag "GENCODE_Primary"; tag "appris_principal_1"; tag "CCDS"; ccdsid "CCDS51506.1"; havana_gene "OTTMUSG00000034699.1"; havana_transcript "OTTMUST00000088114.1";
chr5	sragcm37_mid	exon	62761622	62761999	260.656402925426	-	.	gene_id "ENSMUSG00000037999.14"; transcript_id "ENSMUSG00000037999.14_tx_1"; exon_id "chr5_62761622_62761999_-"; exonnum "33"; txlen "5472";
chr5	sragcm37_mid	exon	62761622	62761999	94.2149560568356	-	.	gene_id "ENSMUSG00000037999.14"; transcript_id "ENSMUSG00000037999.14_tx_2"; exon_id "chr5_62761622_62761999_-"; exonnum "32"; txlen "5403";
chr5	sragcm37_mid	exon	62761622	62761999	43.9377219067868	-	.	gene_id "ENSMUSG00000037999.14"; transcript_id "ENSMUSG00000037999.14_tx_3"; exon_id "chr5_62761622_62761999_-"; exonnum "32"; txlen "5337";
chr5	sragcm37_mid	exon	62761622	62761999	29.5085455500096	-	.	gene_id "ENSMUSG00000037999.14"; transcript_id "ENSMUSG00000037999.14_tx_4"; exon_id "chr5_62761622_62761999_-"; exonnum "31"; txlen "5268";
chr5	sragcm37_mid	exon	62761622	62761999	5.35504824988868	-	.	gene_id "ENSMUSG00000037999.14"; transcript_id "ENSMUSG00000037999.14_tx_5"; exon_id "chr5_62761622_62761999_-"; exonnum "33"; txlen "5885";
chr5	sragcm37_mid	exon	62761622	62761999	3.09650610345321	-	.	gene_id "ENSMUSG00000037999.14"; transcript_id "ENSMUSG00000037999.14_tx_6"; exon_id "chr5_62761622_62761999_-"; exonnum "32"; txlen "5402";
chr5	sragcm37_mid	exon	62761622	62761999	2.60064591999341	-	.	gene_id "ENSMUSG00000037999.14"; transcript_id "ENSMUSG00000037999.14_tx_7"; exon_id "chr5_62761622_62761999_-"; exonnum "32"; txlen "5395";
chr5	sragcm37_mid	exon	62761622	62761999	2.43286184352369	-	.	gene_id "ENSMUSG00000037999.14"; transcript_id "ENSMUSG00000037999.14_tx_8"; exon_id "chr5_62761622_62761999_-"; exonnum "32"; txlen "5750";
chr5	sragcm37_mid	exon	62761622	62761999	2.40280517082707	-	.	gene_id "ENSMUSG00000037999.14"; transcript_id "ENSMUSG00000037999.14_tx_9"; exon_id "chr5_62761622_62761999_-"; exonnum "31"; txlen "5333";
chr5	HAVANA	exon	62763418	62763552	0	-	.	gene_id "ENSMUSG00000037999.14"; transcript_id "ENSMUST00000076623.8"; gene_type "protein_coding"; gene_name "Arap2"; transcript_type "protein_coding"; transcript_name "Arap2-201"; exon_number 32; exon_id "ENSMUSE00000367143.3"; level 2; protein_id "ENSMUSP00000075924.5"; transcript_support_level "5"; mgi_id "MGI:2684416"; tag "basic"; tag "Ensembl_canonical"; tag "GENCODE_Primary"; tag "appris_principal_1"; tag "CCDS"; ccdsid "CCDS51506.1"; havana_gene "OTTMUSG00000034699.1"; havana_transcript "OTTMUST00000088114.1";
chr5	HAVANA	CDS	62763418	62763552	0	-	0	gene_id "ENSMUSG00000037999.14"; transcript_id "ENSMUST00000076623.8"; gene_type "protein_coding"; gene_name "Arap2"; transcript_type "protein_coding"; transcript_name "Arap2-201"; exon_number 32; exon_id "ENSMUSE00000367143.3"; level 2; protein_id "ENSMUSP00000075924.5"; transcript_support_level "5"; mgi_id "MGI:2684416"; tag "basic"; tag "Ensembl_canonical"; tag "GENCODE_Primary"; tag "appris_principal_1"; tag "CCDS"; ccdsid "CCDS51506.1"; havana_gene "OTTMUSG00000034699.1"; havana_transcript "OTTMUST00000088114.1";
chr5	ENSEMBL_gcm37	exon	62763418	62763552	260.656402925426	-	.	gene_id "ENSMUSG00000037999.14"; transcript_id "ENSMUSG00000037999.14_tx_1"; exon_id "chr5_62763418_62763552_-"; exonnum "32"; txlen "5472";
chr5	ENSEMBL_gcm37	exon	62763418	62763552	94.2149560568356	-	.	gene_id "ENSMUSG00000037999.14"; transcript_id "ENSMUSG00000037999.14_tx_2"; exon_id "chr5_62763418_62763552_-"; exonnum "31"; txlen "5403";
chr5	ENSEMBL_gcm37	exon	62763418	62763552	5.35504824988868	-	.	gene_id "ENSMUSG00000037999.14"; transcript_id "ENSMUSG00000037999.14_tx_5"; exon_id "chr5_62763418_62763552_-"; exonnum "32"; txlen "5885";
chr5	ENSEMBL_gcm37	exon	62763418	62763552	3.09650610345321	-	.	gene_id "ENSMUSG00000037999.14"; transcript_id "ENSMUSG00000037999.14_tx_6"; exon_id "chr5_62763418_62763552_-"; exonnum "31"; txlen "5402";
chr5	ENSEMBL_gcm37	exon	62763418	62763552	2.60064591999341	-	.	gene_id "ENSMUSG00000037999.14"; transcript_id "ENSMUSG00000037999.14_tx_7"; exon_id "chr5_62763418_62763552_-"; exonnum "31"; txlen "5395";
chr5	ENSEMBL_gcm37	exon	62763418	62763552	2.40280517082707	-	.	gene_id "ENSMUSG00000037999.14"; transcript_id "ENSMUSG00000037999.14_tx_9"; exon_id "chr5_62763418_62763552_-"; exonnum "30"; txlen "5333";
chr5	HAVANA	exon	62769047	62769110	0	-	.	gene_id "ENSMUSG00000037999.14"; transcript_id "ENSMUST00000076623.8"; gene_type "protein_coding"; gene_name "Arap2"; transcript_type "protein_coding"; transcript_name "Arap2-201"; exon_number 31; exon_id "ENSMUSE00001083666.2"; level 2; protein_id "ENSMUSP00000075924.5"; transcript_support_level "5"; mgi_id "MGI:2684416"; tag "basic"; tag "Ensembl_canonical"; tag "GENCODE_Primary"; tag "appris_principal_1"; tag "CCDS"; ccdsid "CCDS51506.1"; havana_gene "OTTMUSG00000034699.1"; havana_transcript "OTTMUST00000088114.1";
chr5	HAVANA	CDS	62769047	62769110	0	-	1	gene_id "ENSMUSG00000037999.14"; transcript_id "ENSMUST00000076623.8"; gene_type "protein_coding"; gene_name "Arap2"; transcript_type "protein_coding"; transcript_name "Arap2-201"; exon_number 31; exon_id "ENSMUSE00001083666.2"; level 2; protein_id "ENSMUSP00000075924.5"; transcript_support_level "5"; mgi_id "MGI:2684416"; tag "basic"; tag "Ensembl_canonical"; tag "GENCODE_Primary"; tag "appris_principal_1"; tag "CCDS"; ccdsid "CCDS51506.1"; havana_gene "OTTMUSG00000034699.1"; havana_transcript "OTTMUST00000088114.1";
chr5	ENSEMBL_gcm37	exon	62769047	62769110	260.656402925426	-	.	gene_id "ENSMUSG00000037999.14"; transcript_id "ENSMUSG00000037999.14_tx_1"; exon_id "chr5_62769047_62769110_-"; exonnum "31"; txlen "5472";
chr5	ENSEMBL_gcm37	exon	62769047	62769110	94.2149560568356	-	.	gene_id "ENSMUSG00000037999.14"; transcript_id "ENSMUSG00000037999.14_tx_2"; exon_id "chr5_62769047_62769110_-"; exonnum "30"; txlen "5403";
chr5	ENSEMBL_gcm37	exon	62769047	62769110	43.9377219067868	-	.	gene_id "ENSMUSG00000037999.14"; transcript_id "ENSMUSG00000037999.14_tx_3"; exon_id "chr5_62769047_62769110_-"; exonnum "31"; txlen "5337";
chr5	ENSEMBL_gcm37	exon	62769047	62769110	29.5085455500096	-	.	gene_id "ENSMUSG00000037999.14"; transcript_id "ENSMUSG00000037999.14_tx_4"; exon_id "chr5_62769047_62769110_-"; exonnum "30"; txlen "5268";
chr5	ENSEMBL_gcm37	exon	62769047	62769110	5.35504824988868	-	.	gene_id "ENSMUSG00000037999.14"; transcript_id "ENSMUSG00000037999.14_tx_5"; exon_id "chr5_62769047_62769110_-"; exonnum "31"; txlen "5885";
chr5	ENSEMBL_gcm37	exon	62769047	62769110	3.09650610345321	-	.	gene_id "ENSMUSG00000037999.14"; transcript_id "ENSMUSG00000037999.14_tx_6"; exon_id "chr5_62769047_62769110_-"; exonnum "30"; txlen "5402";
chr5	ENSEMBL_gcm37	exon	62769047	62769110	2.60064591999341	-	.	gene_id "ENSMUSG00000037999.14"; transcript_id "ENSMUSG00000037999.14_tx_7"; exon_id "chr5_62769047_62769110_-"; exonnum "30"; txlen "5395";
chr5	ENSEMBL_gcm37	exon	62769047	62769110	2.43286184352369	-	.	gene_id "ENSMUSG00000037999.14"; transcript_id "ENSMUSG00000037999.14_tx_8"; exon_id "chr5_62769047_62769110_-"; exonnum "31"; txlen "5750";
chr5	ENSEMBL_gcm37	exon	62769047	62769110	2.40280517082707	-	.	gene_id "ENSMUSG00000037999.14"; transcript_id "ENSMUSG00000037999.14_tx_9"; exon_id "chr5_62769047_62769110_-"; exonnum "29"; txlen "5333";
chr5	HAVANA	exon	62769047	62769717	0	-	.	gene_id "ENSMUSG00000037999.14"; transcript_id "ENSMUST00000160620.3"; gene_type "protein_coding"; gene_name "Arap2"; transcript_type "retained_intron"; transcript_name "Arap2-204"; exon_number 1; exon_id "ENSMUSE00000871900.2"; level 2; transcript_support_level "1"; mgi_id "MGI:2684416"; havana_gene "OTTMUSG00000034699.1"; havana_transcript "OTTMUST00000088115.1";
chr5	HAVANA	gene	62769758	62770801	0	-	.	gene_id "ENSMUSG00000105694.2"; gene_type "TEC"; gene_name "Gm43237"; level 2; mgi_id "MGI:5663374"; tag "overlapping_locus"; havana_gene "OTTMUSG00000055089.1";
chr5	HAVANA	transcript	62769758	62770801	0	-	.	gene_id "ENSMUSG00000105694.2"; transcript_id "ENSMUST00000196835.2"; gene_type "TEC"; gene_name "Gm43237"; transcript_type "TEC"; transcript_name "Gm43237-201"; level 2; transcript_support_level "NA"; mgi_id "MGI:5663374"; tag "basic"; tag "Ensembl_canonical"; tag "GENCODE_Primary"; havana_gene "OTTMUSG00000055089.1"; havana_transcript "OTTMUST00000136424.1";
chr5	HAVANA	exon	62769758	62770801	0	-	.	gene_id "ENSMUSG00000105694.2"; transcript_id "ENSMUST00000196835.2"; gene_type "TEC"; gene_name "Gm43237"; transcript_type "TEC"; transcript_name "Gm43237-201"; exon_number 1; exon_id "ENSMUSE00001348204.2"; level 2; transcript_support_level "NA"; mgi_id "MGI:5663374"; tag "basic"; tag "Ensembl_canonical"; tag "GENCODE_Primary"; havana_gene "OTTMUSG00000055089.1"; havana_transcript "OTTMUST00000136424.1";
chr5	HAVANA	exon	62771337	62771372	0	-	.	gene_id "ENSMUSG00000037999.14"; transcript_id "ENSMUST00000076623.8"; gene_type "protein_coding"; gene_name "Arap2"; transcript_type "protein_coding"; transcript_name "Arap2-201"; exon_number 30; exon_id "ENSMUSE00001092207.2"; level 2; protein_id "ENSMUSP00000075924.5"; transcript_support_level "5"; mgi_id "MGI:2684416"; tag "basic"; tag "Ensembl_canonical"; tag "GENCODE_Primary"; tag "appris_principal_1"; tag "CCDS"; ccdsid "CCDS51506.1"; havana_gene "OTTMUSG00000034699.1"; havana_transcript "OTTMUST00000088114.1";
chr5	HAVANA	CDS	62771337	62771372	0	-	1	gene_id "ENSMUSG00000037999.14"; transcript_id "ENSMUST00000076623.8"; gene_type "protein_coding"; gene_name "Arap2"; transcript_type "protein_coding"; transcript_name "Arap2-201"; exon_number 30; exon_id "ENSMUSE00001092207.2"; level 2; protein_id "ENSMUSP00000075924.5"; transcript_support_level "5"; mgi_id "MGI:2684416"; tag "basic"; tag "Ensembl_canonical"; tag "GENCODE_Primary"; tag "appris_principal_1"; tag "CCDS"; ccdsid "CCDS51506.1"; havana_gene "OTTMUSG00000034699.1"; havana_transcript "OTTMUST00000088114.1";
chr5	ENSEMBL_gcm37	exon	62771337	62771372	260.656402925426	-	.	gene_id "ENSMUSG00000037999.14"; transcript_id "ENSMUSG00000037999.14_tx_1"; exon_id "chr5_62771337_62771372_-"; exonnum "30"; txlen "5472";
chr5	ENSEMBL_gcm37	exon	62771337	62771372	94.2149560568356	-	.	gene_id "ENSMUSG00000037999.14"; transcript_id "ENSMUSG00000037999.14_tx_2"; exon_id "chr5_62771337_62771372_-"; exonnum "29"; txlen "5403";
chr5	ENSEMBL_gcm37	exon	62771337	62771372	43.9377219067868	-	.	gene_id "ENSMUSG00000037999.14"; transcript_id "ENSMUSG00000037999.14_tx_3"; exon_id "chr5_62771337_62771372_-"; exonnum "30"; txlen "5337";
chr5	ENSEMBL_gcm37	exon	62771337	62771372	29.5085455500096	-	.	gene_id "ENSMUSG00000037999.14"; transcript_id "ENSMUSG00000037999.14_tx_4"; exon_id "chr5_62771337_62771372_-"; exonnum "29"; txlen "5268";
chr5	ENSEMBL_gcm37	exon	62771337	62771372	5.35504824988868	-	.	gene_id "ENSMUSG00000037999.14"; transcript_id "ENSMUSG00000037999.14_tx_5"; exon_id "chr5_62771337_62771372_-"; exonnum "30"; txlen "5885";
chr5	ENSEMBL_gcm37	exon	62771337	62771372	3.09650610345321	-	.	gene_id "ENSMUSG00000037999.14"; transcript_id "ENSMUSG00000037999.14_tx_6"; exon_id "chr5_62771337_62771372_-"; exonnum "29"; txlen "5402";
chr5	ENSEMBL_gcm37	exon	62771337	62771372	2.60064591999341	-	.	gene_id "ENSMUSG00000037999.14"; transcript_id "ENSMUSG00000037999.14_tx_7"; exon_id "chr5_62771337_62771372_-"; exonnum "29"; txlen "5395";
chr5	ENSEMBL_gcm37	exon	62771337	62771372	2.43286184352369	-	.	gene_id "ENSMUSG00000037999.14"; transcript_id "ENSMUSG00000037999.14_tx_8"; exon_id "chr5_62771337_62771372_-"; exonnum "30"; txlen "5750";
chr5	ENSEMBL_gcm37	exon	62771337	62771372	2.40280517082707	-	.	gene_id "ENSMUSG00000037999.14"; transcript_id "ENSMUSG00000037999.14_tx_9"; exon_id "chr5_62771337_62771372_-"; exonnum "28"; txlen "5333";
chr5	HAVANA	exon	62772347	62772429	0	-	.	gene_id "ENSMUSG00000037999.14"; transcript_id "ENSMUST00000076623.8"; gene_type "protein_coding"; gene_name "Arap2"; transcript_type "protein_coding"; transcript_name "Arap2-201"; exon_number 29; exon_id "ENSMUSE00001056516.2"; level 2; protein_id "ENSMUSP00000075924.5"; transcript_support_level "5"; mgi_id "MGI:2684416"; tag "basic"; tag "Ensembl_canonical"; tag "GENCODE_Primary"; tag "appris_principal_1"; tag "CCDS"; ccdsid "CCDS51506.1"; havana_gene "OTTMUSG00000034699.1"; havana_transcript "OTTMUST00000088114.1";
chr5	HAVANA	CDS	62772347	62772429	0	-	0	gene_id "ENSMUSG00000037999.14"; transcript_id "ENSMUST00000076623.8"; gene_type "protein_coding"; gene_name "Arap2"; transcript_type "protein_coding"; transcript_name "Arap2-201"; exon_number 29; exon_id "ENSMUSE00001056516.2"; level 2; protein_id "ENSMUSP00000075924.5"; transcript_support_level "5"; mgi_id "MGI:2684416"; tag "basic"; tag "Ensembl_canonical"; tag "GENCODE_Primary"; tag "appris_principal_1"; tag "CCDS"; ccdsid "CCDS51506.1"; havana_gene "OTTMUSG00000034699.1"; havana_transcript "OTTMUST00000088114.1";
chr5	ENSEMBL_gcm37	exon	62772347	62772429	260.656402925426	-	.	gene_id "ENSMUSG00000037999.14"; transcript_id "ENSMUSG00000037999.14_tx_1"; exon_id "chr5_62772347_62772429_-"; exonnum "29"; txlen "5472";
chr5	ENSEMBL_gcm37	exon	62772347	62772429	94.2149560568356	-	.	gene_id "ENSMUSG00000037999.14"; transcript_id "ENSMUSG00000037999.14_tx_2"; exon_id "chr5_62772347_62772429_-"; exonnum "28"; txlen "5403";
chr5	ENSEMBL_gcm37	exon	62772347	62772429	43.9377219067868	-	.	gene_id "ENSMUSG00000037999.14"; transcript_id "ENSMUSG00000037999.14_tx_3"; exon_id "chr5_62772347_62772429_-"; exonnum "29"; txlen "5337";
chr5	ENSEMBL_gcm37	exon	62772347	62772429	29.5085455500096	-	.	gene_id "ENSMUSG00000037999.14"; transcript_id "ENSMUSG00000037999.14_tx_4"; exon_id "chr5_62772347_62772429_-"; exonnum "28"; txlen "5268";
chr5	ENSEMBL_gcm37	exon	62772347	62772429	5.35504824988868	-	.	gene_id "ENSMUSG00000037999.14"; transcript_id "ENSMUSG00000037999.14_tx_5"; exon_id "chr5_62772347_62772429_-"; exonnum "29"; txlen "5885";
chr5	ENSEMBL_gcm37	exon	62772347	62772429	3.09650610345321	-	.	gene_id "ENSMUSG00000037999.14"; transcript_id "ENSMUSG00000037999.14_tx_6"; exon_id "chr5_62772347_62772429_-"; exonnum "28"; txlen "5402";
chr5	ENSEMBL_gcm37	exon	62772347	62772429	2.60064591999341	-	.	gene_id "ENSMUSG00000037999.14"; transcript_id "ENSMUSG00000037999.14_tx_7"; exon_id "chr5_62772347_62772429_-"; exonnum "28"; txlen "5395";
chr5	ENSEMBL_gcm37	exon	62772347	62772429	2.43286184352369	-	.	gene_id "ENSMUSG00000037999.14"; transcript_id "ENSMUSG00000037999.14_tx_8"; exon_id "chr5_62772347_62772429_-"; exonnum "29"; txlen "5750";
chr5	ENSEMBL_gcm37	exon	62772347	62772429	2.40280517082707	-	.	gene_id "ENSMUSG00000037999.14"; transcript_id "ENSMUSG00000037999.14_tx_9"; exon_id "chr5_62772347_62772429_-"; exonnum "27"; txlen "5333";
chr5	HAVANA	exon	62779182	62779309	0	-	.	gene_id "ENSMUSG00000037999.14"; transcript_id "ENSMUST00000076623.8"; gene_type "protein_coding"; gene_name "Arap2"; transcript_type "protein_coding"; transcript_name "Arap2-201"; exon_number 28; exon_id "ENSMUSE00000436786.2"; level 2; protein_id "ENSMUSP00000075924.5"; transcript_support_level "5"; mgi_id "MGI:2684416"; tag "basic"; tag "Ensembl_canonical"; tag "GENCODE_Primary"; tag "appris_principal_1"; tag "CCDS"; ccdsid "CCDS51506.1"; havana_gene "OTTMUSG00000034699.1"; havana_transcript "OTTMUST00000088114.1";
chr5	HAVANA	CDS	62779182	62779309	0	-	2	gene_id "ENSMUSG00000037999.14"; transcript_id "ENSMUST00000076623.8"; gene_type "protein_coding"; gene_name "Arap2"; transcript_type "protein_coding"; transcript_name "Arap2-201"; exon_number 28; exon_id "ENSMUSE00000436786.2"; level 2; protein_id "ENSMUSP00000075924.5"; transcript_support_level "5"; mgi_id "MGI:2684416"; tag "basic"; tag "Ensembl_canonical"; tag "GENCODE_Primary"; tag "appris_principal_1"; tag "CCDS"; ccdsid "CCDS51506.1"; havana_gene "OTTMUSG00000034699.1"; havana_transcript "OTTMUST00000088114.1";
chr5	ENSEMBL_gcm37	exon	62779182	62779309	260.656402925426	-	.	gene_id "ENSMUSG00000037999.14"; transcript_id "ENSMUSG00000037999.14_tx_1"; exon_id "chr5_62779182_62779309_-"; exonnum "28"; txlen "5472";
chr5	ENSEMBL_gcm37	exon	62779182	62779309	94.2149560568356	-	.	gene_id "ENSMUSG00000037999.14"; transcript_id "ENSMUSG00000037999.14_tx_2"; exon_id "chr5_62779182_62779309_-"; exonnum "27"; txlen "5403";
chr5	ENSEMBL_gcm37	exon	62779182	62779309	43.9377219067868	-	.	gene_id "ENSMUSG00000037999.14"; transcript_id "ENSMUSG00000037999.14_tx_3"; exon_id "chr5_62779182_62779309_-"; exonnum "28"; txlen "5337";
chr5	ENSEMBL_gcm37	exon	62779182	62779309	29.5085455500096	-	.	gene_id "ENSMUSG00000037999.14"; transcript_id "ENSMUSG00000037999.14_tx_4"; exon_id "chr5_62779182_62779309_-"; exonnum "27"; txlen "5268";
chr5	ENSEMBL_gcm37	exon	62779182	62779309	5.35504824988868	-	.	gene_id "ENSMUSG00000037999.14"; transcript_id "ENSMUSG00000037999.14_tx_5"; exon_id "chr5_62779182_62779309_-"; exonnum "28"; txlen "5885";
chr5	ENSEMBL_gcm37	exon	62779182	62779309	3.09650610345321	-	.	gene_id "ENSMUSG00000037999.14"; transcript_id "ENSMUSG00000037999.14_tx_6"; exon_id "chr5_62779182_62779309_-"; exonnum "27"; txlen "5402";
chr5	ENSEMBL_gcm37	exon	62779182	62779309	2.60064591999341	-	.	gene_id "ENSMUSG00000037999.14"; transcript_id "ENSMUSG00000037999.14_tx_7"; exon_id "chr5_62779182_62779309_-"; exonnum "27"; txlen "5395";
chr5	ENSEMBL_gcm37	exon	62779182	62779309	2.43286184352369	-	.	gene_id "ENSMUSG00000037999.14"; transcript_id "ENSMUSG00000037999.14_tx_8"; exon_id "chr5_62779182_62779309_-"; exonnum "28"; txlen "5750";
chr5	ENSEMBL_gcm37	exon	62779182	62779309	2.40280517082707	-	.	gene_id "ENSMUSG00000037999.14"; transcript_id "ENSMUSG00000037999.14_tx_9"; exon_id "chr5_62779182_62779309_-"; exonnum "26"; txlen "5333";
chr5	HAVANA	exon	62787476	62787604	0	-	.	gene_id "ENSMUSG00000037999.14"; transcript_id "ENSMUST00000076623.8"; gene_type "protein_coding"; gene_name "Arap2"; transcript_type "protein_coding"; transcript_name "Arap2-201"; exon_number 27; exon_id "ENSMUSE00000436791.2"; level 2; protein_id "ENSMUSP00000075924.5"; transcript_support_level "5"; mgi_id "MGI:2684416"; tag "basic"; tag "Ensembl_canonical"; tag "GENCODE_Primary"; tag "appris_principal_1"; tag "CCDS"; ccdsid "CCDS51506.1"; havana_gene "OTTMUSG00000034699.1"; havana_transcript "OTTMUST00000088114.1";
chr5	HAVANA	CDS	62787476	62787604	0	-	2	gene_id "ENSMUSG00000037999.14"; transcript_id "ENSMUST00000076623.8"; gene_type "protein_coding"; gene_name "Arap2"; transcript_type "protein_coding"; transcript_name "Arap2-201"; exon_number 27; exon_id "ENSMUSE00000436791.2"; level 2; protein_id "ENSMUSP00000075924.5"; transcript_support_level "5"; mgi_id "MGI:2684416"; tag "basic"; tag "Ensembl_canonical"; tag "GENCODE_Primary"; tag "appris_principal_1"; tag "CCDS"; ccdsid "CCDS51506.1"; havana_gene "OTTMUSG00000034699.1"; havana_transcript "OTTMUST00000088114.1";
chr5	ENSEMBL_gcm37	exon	62787476	62787604	260.656402925426	-	.	gene_id "ENSMUSG00000037999.14"; transcript_id "ENSMUSG00000037999.14_tx_1"; exon_id "chr5_62787476_62787604_-"; exonnum "27"; txlen "5472";
chr5	ENSEMBL_gcm37	exon	62787476	62787604	94.2149560568356	-	.	gene_id "ENSMUSG00000037999.14"; transcript_id "ENSMUSG00000037999.14_tx_2"; exon_id "chr5_62787476_62787604_-"; exonnum "26"; txlen "5403";
chr5	ENSEMBL_gcm37	exon	62787476	62787604	43.9377219067868	-	.	gene_id "ENSMUSG00000037999.14"; transcript_id "ENSMUSG00000037999.14_tx_3"; exon_id "chr5_62787476_62787604_-"; exonnum "27"; txlen "5337";
chr5	ENSEMBL_gcm37	exon	62787476	62787604	29.5085455500096	-	.	gene_id "ENSMUSG00000037999.14"; transcript_id "ENSMUSG00000037999.14_tx_4"; exon_id "chr5_62787476_62787604_-"; exonnum "26"; txlen "5268";
chr5	ENSEMBL_gcm37	exon	62787476	62787604	5.35504824988868	-	.	gene_id "ENSMUSG00000037999.14"; transcript_id "ENSMUSG00000037999.14_tx_5"; exon_id "chr5_62787476_62787604_-"; exonnum "27"; txlen "5885";
chr5	ENSEMBL_gcm37	exon	62787476	62787604	3.09650610345321	-	.	gene_id "ENSMUSG00000037999.14"; transcript_id "ENSMUSG00000037999.14_tx_6"; exon_id "chr5_62787476_62787604_-"; exonnum "26"; txlen "5402";
chr5	ENSEMBL_gcm37	exon	62787476	62787604	2.60064591999341	-	.	gene_id "ENSMUSG00000037999.14"; transcript_id "ENSMUSG00000037999.14_tx_7"; exon_id "chr5_62787476_62787604_-"; exonnum "26"; txlen "5395";
chr5	ENSEMBL_gcm37	exon	62787476	62787604	2.43286184352369	-	.	gene_id "ENSMUSG00000037999.14"; transcript_id "ENSMUSG00000037999.14_tx_8"; exon_id "chr5_62787476_62787604_-"; exonnum "27"; txlen "5750";
chr5	ENSEMBL_gcm37	exon	62787476	62787604	2.40280517082707	-	.	gene_id "ENSMUSG00000037999.14"; transcript_id "ENSMUSG00000037999.14_tx_9"; exon_id "chr5_62787476_62787604_-"; exonnum "25"; txlen "5333";
chr5	HAVANA	transcript	62792607	62796254	0	-	.	gene_id "ENSMUSG00000037999.14"; transcript_id "ENSMUST00000200549.3"; gene_type "protein_coding"; gene_name "Arap2"; transcript_type "retained_intron"; transcript_name "Arap2-206"; level 2; transcript_support_level "NA"; mgi_id "MGI:2684416"; havana_gene "OTTMUSG00000034699.1"; havana_transcript "OTTMUST00000136422.1";
chr5	HAVANA	exon	62792607	62796254	0	-	.	gene_id "ENSMUSG00000037999.14"; transcript_id "ENSMUST00000200549.3"; gene_type "protein_coding"; gene_name "Arap2"; transcript_type "retained_intron"; transcript_name "Arap2-206"; exon_number 1; exon_id "ENSMUSE00001351158.3"; level 2; transcript_support_level "NA"; mgi_id "MGI:2684416"; havana_gene "OTTMUSG00000034699.1"; havana_transcript "OTTMUST00000136422.1";
chr5	HAVANA	exon	62793295	62793412	0	-	.	gene_id "ENSMUSG00000037999.14"; transcript_id "ENSMUST00000076623.8"; gene_type "protein_coding"; gene_name "Arap2"; transcript_type "protein_coding"; transcript_name "Arap2-201"; exon_number 26; exon_id "ENSMUSE00000436798.2"; level 2; protein_id "ENSMUSP00000075924.5"; transcript_support_level "5"; mgi_id "MGI:2684416"; tag "basic"; tag "Ensembl_canonical"; tag "GENCODE_Primary"; tag "appris_principal_1"; tag "CCDS"; ccdsid "CCDS51506.1"; havana_gene "OTTMUSG00000034699.1"; havana_transcript "OTTMUST00000088114.1";
chr5	HAVANA	CDS	62793295	62793412	0	-	0	gene_id "ENSMUSG00000037999.14"; transcript_id "ENSMUST00000076623.8"; gene_type "protein_coding"; gene_name "Arap2"; transcript_type "protein_coding"; transcript_name "Arap2-201"; exon_number 26; exon_id "ENSMUSE00000436798.2"; level 2; protein_id "ENSMUSP00000075924.5"; transcript_support_level "5"; mgi_id "MGI:2684416"; tag "basic"; tag "Ensembl_canonical"; tag "GENCODE_Primary"; tag "appris_principal_1"; tag "CCDS"; ccdsid "CCDS51506.1"; havana_gene "OTTMUSG00000034699.1"; havana_transcript "OTTMUST00000088114.1";
chr5	ENSEMBL_gcm37	exon	62793295	62793412	260.656402925426	-	.	gene_id "ENSMUSG00000037999.14"; transcript_id "ENSMUSG00000037999.14_tx_1"; exon_id "chr5_62793295_62793412_-"; exonnum "26"; txlen "5472";
chr5	ENSEMBL_gcm37	exon	62793295	62793412	94.2149560568356	-	.	gene_id "ENSMUSG00000037999.14"; transcript_id "ENSMUSG00000037999.14_tx_2"; exon_id "chr5_62793295_62793412_-"; exonnum "25"; txlen "5403";
chr5	ENSEMBL_gcm37	exon	62793295	62793412	43.9377219067868	-	.	gene_id "ENSMUSG00000037999.14"; transcript_id "ENSMUSG00000037999.14_tx_3"; exon_id "chr5_62793295_62793412_-"; exonnum "26"; txlen "5337";
chr5	ENSEMBL_gcm37	exon	62793295	62793412	29.5085455500096	-	.	gene_id "ENSMUSG00000037999.14"; transcript_id "ENSMUSG00000037999.14_tx_4"; exon_id "chr5_62793295_62793412_-"; exonnum "25"; txlen "5268";
chr5	ENSEMBL_gcm37	exon	62793295	62793412	5.35504824988868	-	.	gene_id "ENSMUSG00000037999.14"; transcript_id "ENSMUSG00000037999.14_tx_5"; exon_id "chr5_62793295_62793412_-"; exonnum "26"; txlen "5885";
chr5	ENSEMBL_gcm37	exon	62793295	62793412	3.09650610345321	-	.	gene_id "ENSMUSG00000037999.14"; transcript_id "ENSMUSG00000037999.14_tx_6"; exon_id "chr5_62793295_62793412_-"; exonnum "25"; txlen "5402";
chr5	ENSEMBL_gcm37	exon	62793295	62793412	2.60064591999341	-	.	gene_id "ENSMUSG00000037999.14"; transcript_id "ENSMUSG00000037999.14_tx_7"; exon_id "chr5_62793295_62793412_-"; exonnum "25"; txlen "5395";
chr5	ENSEMBL_gcm37	exon	62793295	62793412	2.43286184352369	-	.	gene_id "ENSMUSG00000037999.14"; transcript_id "ENSMUSG00000037999.14_tx_8"; exon_id "chr5_62793295_62793412_-"; exonnum "26"; txlen "5750";
chr5	ENSEMBL_gcm37	exon	62793295	62793412	2.40280517082707	-	.	gene_id "ENSMUSG00000037999.14"; transcript_id "ENSMUSG00000037999.14_tx_9"; exon_id "chr5_62793295_62793412_-"; exonnum "24"; txlen "5333";
chr5	HAVANA	exon	62796305	62796379	0	-	.	gene_id "ENSMUSG00000037999.14"; transcript_id "ENSMUST00000076623.8"; gene_type "protein_coding"; gene_name "Arap2"; transcript_type "protein_coding"; transcript_name "Arap2-201"; exon_number 25; exon_id "ENSMUSE00000436801.2"; level 2; protein_id "ENSMUSP00000075924.5"; transcript_support_level "5"; mgi_id "MGI:2684416"; tag "basic"; tag "Ensembl_canonical"; tag "GENCODE_Primary"; tag "appris_principal_1"; tag "CCDS"; ccdsid "CCDS51506.1"; havana_gene "OTTMUSG00000034699.1"; havana_transcript "OTTMUST00000088114.1";
chr5	HAVANA	CDS	62796305	62796379	0	-	0	gene_id "ENSMUSG00000037999.14"; transcript_id "ENSMUST00000076623.8"; gene_type "protein_coding"; gene_name "Arap2"; transcript_type "protein_coding"; transcript_name "Arap2-201"; exon_number 25; exon_id "ENSMUSE00000436801.2"; level 2; protein_id "ENSMUSP00000075924.5"; transcript_support_level "5"; mgi_id "MGI:2684416"; tag "basic"; tag "Ensembl_canonical"; tag "GENCODE_Primary"; tag "appris_principal_1"; tag "CCDS"; ccdsid "CCDS51506.1"; havana_gene "OTTMUSG00000034699.1"; havana_transcript "OTTMUST00000088114.1";
chr5	ENSEMBL_gcm37	exon	62796305	62796379	260.656402925426	-	.	gene_id "ENSMUSG00000037999.14"; transcript_id "ENSMUSG00000037999.14_tx_1"; exon_id "chr5_62796305_62796379_-"; exonnum "25"; txlen "5472";
chr5	ENSEMBL_gcm37	exon	62796305	62796379	94.2149560568356	-	.	gene_id "ENSMUSG00000037999.14"; transcript_id "ENSMUSG00000037999.14_tx_2"; exon_id "chr5_62796305_62796379_-"; exonnum "24"; txlen "5403";
chr5	ENSEMBL_gcm37	exon	62796305	62796379	43.9377219067868	-	.	gene_id "ENSMUSG00000037999.14"; transcript_id "ENSMUSG00000037999.14_tx_3"; exon_id "chr5_62796305_62796379_-"; exonnum "25"; txlen "5337";
chr5	ENSEMBL_gcm37	exon	62796305	62796379	29.5085455500096	-	.	gene_id "ENSMUSG00000037999.14"; transcript_id "ENSMUSG00000037999.14_tx_4"; exon_id "chr5_62796305_62796379_-"; exonnum "24"; txlen "5268";
chr5	ENSEMBL_gcm37	exon	62796305	62796379	5.35504824988868	-	.	gene_id "ENSMUSG00000037999.14"; transcript_id "ENSMUSG00000037999.14_tx_5"; exon_id "chr5_62796305_62796379_-"; exonnum "25"; txlen "5885";
chr5	ENSEMBL_gcm37	exon	62796305	62796379	3.09650610345321	-	.	gene_id "ENSMUSG00000037999.14"; transcript_id "ENSMUSG00000037999.14_tx_6"; exon_id "chr5_62796305_62796379_-"; exonnum "24"; txlen "5402";
chr5	ENSEMBL_gcm37	exon	62796305	62796379	2.60064591999341	-	.	gene_id "ENSMUSG00000037999.14"; transcript_id "ENSMUSG00000037999.14_tx_7"; exon_id "chr5_62796305_62796379_-"; exonnum "24"; txlen "5395";
chr5	ENSEMBL_gcm37	exon	62796305	62796379	2.43286184352369	-	.	gene_id "ENSMUSG00000037999.14"; transcript_id "ENSMUSG00000037999.14_tx_8"; exon_id "chr5_62796305_62796379_-"; exonnum "25"; txlen "5750";
chr5	ENSEMBL_gcm37	exon	62796305	62796379	2.40280517082707	-	.	gene_id "ENSMUSG00000037999.14"; transcript_id "ENSMUSG00000037999.14_tx_9"; exon_id "chr5_62796305_62796379_-"; exonnum "23"; txlen "5333";
chr5	HAVANA	exon	62798671	62798739	0	-	.	gene_id "ENSMUSG00000037999.14"; transcript_id "ENSMUST00000076623.8"; gene_type "protein_coding"; gene_name "Arap2"; transcript_type "protein_coding"; transcript_name "Arap2-201"; exon_number 24; exon_id "ENSMUSE00000436803.2"; level 2; protein_id "ENSMUSP00000075924.5"; transcript_support_level "5"; mgi_id "MGI:2684416"; tag "basic"; tag "Ensembl_canonical"; tag "GENCODE_Primary"; tag "appris_principal_1"; tag "CCDS"; ccdsid "CCDS51506.1"; havana_gene "OTTMUSG00000034699.1"; havana_transcript "OTTMUST00000088114.1";
chr5	HAVANA	CDS	62798671	62798739	0	-	0	gene_id "ENSMUSG00000037999.14"; transcript_id "ENSMUST00000076623.8"; gene_type "protein_coding"; gene_name "Arap2"; transcript_type "protein_coding"; transcript_name "Arap2-201"; exon_number 24; exon_id "ENSMUSE00000436803.2"; level 2; protein_id "ENSMUSP00000075924.5"; transcript_support_level "5"; mgi_id "MGI:2684416"; tag "basic"; tag "Ensembl_canonical"; tag "GENCODE_Primary"; tag "appris_principal_1"; tag "CCDS"; ccdsid "CCDS51506.1"; havana_gene "OTTMUSG00000034699.1"; havana_transcript "OTTMUST00000088114.1";
chr5	ENSEMBL_gcm37	exon	62798671	62798739	260.656402925426	-	.	gene_id "ENSMUSG00000037999.14"; transcript_id "ENSMUSG00000037999.14_tx_1"; exon_id "chr5_62798671_62798739_-"; exonnum "24"; txlen "5472";
chr5	ENSEMBL_gcm37	exon	62798671	62798739	43.9377219067868	-	.	gene_id "ENSMUSG00000037999.14"; transcript_id "ENSMUSG00000037999.14_tx_3"; exon_id "chr5_62798671_62798739_-"; exonnum "24"; txlen "5337";
chr5	ENSEMBL_gcm37	exon	62798671	62798739	5.35504824988868	-	.	gene_id "ENSMUSG00000037999.14"; transcript_id "ENSMUSG00000037999.14_tx_5"; exon_id "chr5_62798671_62798739_-"; exonnum "24"; txlen "5885";
chr5	ENSEMBL_gcm37	exon	62798671	62798739	3.09650610345321	-	.	gene_id "ENSMUSG00000037999.14"; transcript_id "ENSMUSG00000037999.14_tx_6"; exon_id "chr5_62798671_62798739_-"; exonnum "23"; txlen "5402";
chr5	ENSEMBL_gcm37	exon	62798671	62798739	2.60064591999341	-	.	gene_id "ENSMUSG00000037999.14"; transcript_id "ENSMUSG00000037999.14_tx_7"; exon_id "chr5_62798671_62798739_-"; exonnum "23"; txlen "5395";
chr5	ENSEMBL_gcm37	exon	62798671	62798739	2.43286184352369	-	.	gene_id "ENSMUSG00000037999.14"; transcript_id "ENSMUSG00000037999.14_tx_8"; exon_id "chr5_62798671_62798739_-"; exonnum "24"; txlen "5750";
chr5	HAVANA	exon	62799550	62800285	0	-	.	gene_id "ENSMUSG00000037999.14"; transcript_id "ENSMUST00000160419.2"; gene_type "protein_coding"; gene_name "Arap2"; transcript_type "retained_intron"; transcript_name "Arap2-203"; exon_number 2; exon_id "ENSMUSE00000856687.2"; level 2; transcript_support_level "3"; mgi_id "MGI:2684416"; havana_gene "OTTMUSG00000034699.1"; havana_transcript "OTTMUST00000088118.1";
chr5	HAVANA	transcript	62799550	62803584	0	-	.	gene_id "ENSMUSG00000037999.14"; transcript_id "ENSMUST00000160419.2"; gene_type "protein_coding"; gene_name "Arap2"; transcript_type "retained_intron"; transcript_name "Arap2-203"; level 2; transcript_support_level "3"; mgi_id "MGI:2684416"; havana_gene "OTTMUSG00000034699.1"; havana_transcript "OTTMUST00000088118.1";
chr5	HAVANA	exon	62800138	62800285	0	-	.	gene_id "ENSMUSG00000037999.14"; transcript_id "ENSMUST00000076623.8"; gene_type "protein_coding"; gene_name "Arap2"; transcript_type "protein_coding"; transcript_name "Arap2-201"; exon_number 23; exon_id "ENSMUSE00000258048.3"; level 2; protein_id "ENSMUSP00000075924.5"; transcript_support_level "5"; mgi_id "MGI:2684416"; tag "basic"; tag "Ensembl_canonical"; tag "GENCODE_Primary"; tag "appris_principal_1"; tag "CCDS"; ccdsid "CCDS51506.1"; havana_gene "OTTMUSG00000034699.1"; havana_transcript "OTTMUST00000088114.1";
chr5	HAVANA	CDS	62800138	62800285	0	-	1	gene_id "ENSMUSG00000037999.14"; transcript_id "ENSMUST00000076623.8"; gene_type "protein_coding"; gene_name "Arap2"; transcript_type "protein_coding"; transcript_name "Arap2-201"; exon_number 23; exon_id "ENSMUSE00000258048.3"; level 2; protein_id "ENSMUSP00000075924.5"; transcript_support_level "5"; mgi_id "MGI:2684416"; tag "basic"; tag "Ensembl_canonical"; tag "GENCODE_Primary"; tag "appris_principal_1"; tag "CCDS"; ccdsid "CCDS51506.1"; havana_gene "OTTMUSG00000034699.1"; havana_transcript "OTTMUST00000088114.1";
chr5	ENSEMBL_gcm37	exon	62800138	62800285	260.656402925426	-	.	gene_id "ENSMUSG00000037999.14"; transcript_id "ENSMUSG00000037999.14_tx_1"; exon_id "chr5_62800138_62800285_-"; exonnum "23"; txlen "5472";
chr5	ENSEMBL_gcm37	exon	62800138	62800285	94.2149560568356	-	.	gene_id "ENSMUSG00000037999.14"; transcript_id "ENSMUSG00000037999.14_tx_2"; exon_id "chr5_62800138_62800285_-"; exonnum "23"; txlen "5403";
chr5	ENSEMBL_gcm37	exon	62800138	62800285	43.9377219067868	-	.	gene_id "ENSMUSG00000037999.14"; transcript_id "ENSMUSG00000037999.14_tx_3"; exon_id "chr5_62800138_62800285_-"; exonnum "23"; txlen "5337";
chr5	ENSEMBL_gcm37	exon	62800138	62800285	29.5085455500096	-	.	gene_id "ENSMUSG00000037999.14"; transcript_id "ENSMUSG00000037999.14_tx_4"; exon_id "chr5_62800138_62800285_-"; exonnum "23"; txlen "5268";
chr5	ENSEMBL_gcm37	exon	62800138	62800285	5.35504824988868	-	.	gene_id "ENSMUSG00000037999.14"; transcript_id "ENSMUSG00000037999.14_tx_5"; exon_id "chr5_62800138_62800285_-"; exonnum "23"; txlen "5885";
chr5	ENSEMBL_gcm37	exon	62800138	62800285	3.09650610345321	-	.	gene_id "ENSMUSG00000037999.14"; transcript_id "ENSMUSG00000037999.14_tx_6"; exon_id "chr5_62800138_62800285_-"; exonnum "22"; txlen "5402";
chr5	ENSEMBL_gcm37	exon	62800138	62800285	2.60064591999341	-	.	gene_id "ENSMUSG00000037999.14"; transcript_id "ENSMUSG00000037999.14_tx_7"; exon_id "chr5_62800138_62800285_-"; exonnum "22"; txlen "5395";
chr5	ENSEMBL_gcm37	exon	62800138	62800285	2.43286184352369	-	.	gene_id "ENSMUSG00000037999.14"; transcript_id "ENSMUSG00000037999.14_tx_8"; exon_id "chr5_62800138_62800285_-"; exonnum "23"; txlen "5750";
chr5	ENSEMBL_gcm37	exon	62800138	62800285	2.40280517082707	-	.	gene_id "ENSMUSG00000037999.14"; transcript_id "ENSMUSG00000037999.14_tx_9"; exon_id "chr5_62800138_62800285_-"; exonnum "22"; txlen "5333";
chr5	HAVANA	exon	62803526	62803584	0	-	.	gene_id "ENSMUSG00000037999.14"; transcript_id "ENSMUST00000160419.2"; gene_type "protein_coding"; gene_name "Arap2"; transcript_type "retained_intron"; transcript_name "Arap2-203"; exon_number 1; exon_id "ENSMUSE00000857330.2"; level 2; transcript_support_level "3"; mgi_id "MGI:2684416"; havana_gene "OTTMUSG00000034699.1"; havana_transcript "OTTMUST00000088118.1";
chr5	HAVANA	exon	62803526	62803631	0	-	.	gene_id "ENSMUSG00000037999.14"; transcript_id "ENSMUST00000076623.8"; gene_type "protein_coding"; gene_name "Arap2"; transcript_type "protein_coding"; transcript_name "Arap2-201"; exon_number 22; exon_id "ENSMUSE00000258056.2"; level 2; protein_id "ENSMUSP00000075924.5"; transcript_support_level "5"; mgi_id "MGI:2684416"; tag "basic"; tag "Ensembl_canonical"; tag "GENCODE_Primary"; tag "appris_principal_1"; tag "CCDS"; ccdsid "CCDS51506.1"; havana_gene "OTTMUSG00000034699.1"; havana_transcript "OTTMUST00000088114.1";
chr5	HAVANA	CDS	62803526	62803631	0	-	2	gene_id "ENSMUSG00000037999.14"; transcript_id "ENSMUST00000076623.8"; gene_type "protein_coding"; gene_name "Arap2"; transcript_type "protein_coding"; transcript_name "Arap2-201"; exon_number 22; exon_id "ENSMUSE00000258056.2"; level 2; protein_id "ENSMUSP00000075924.5"; transcript_support_level "5"; mgi_id "MGI:2684416"; tag "basic"; tag "Ensembl_canonical"; tag "GENCODE_Primary"; tag "appris_principal_1"; tag "CCDS"; ccdsid "CCDS51506.1"; havana_gene "OTTMUSG00000034699.1"; havana_transcript "OTTMUST00000088114.1";
chr5	ENSEMBL_gcm37	exon	62803526	62803631	260.656402925426	-	.	gene_id "ENSMUSG00000037999.14"; transcript_id "ENSMUSG00000037999.14_tx_1"; exon_id "chr5_62803526_62803631_-"; exonnum "22"; txlen "5472";
chr5	ENSEMBL_gcm37	exon	62803526	62803631	94.2149560568356	-	.	gene_id "ENSMUSG00000037999.14"; transcript_id "ENSMUSG00000037999.14_tx_2"; exon_id "chr5_62803526_62803631_-"; exonnum "22"; txlen "5403";
chr5	ENSEMBL_gcm37	exon	62803526	62803631	43.9377219067868	-	.	gene_id "ENSMUSG00000037999.14"; transcript_id "ENSMUSG00000037999.14_tx_3"; exon_id "chr5_62803526_62803631_-"; exonnum "22"; txlen "5337";
chr5	ENSEMBL_gcm37	exon	62803526	62803631	29.5085455500096	-	.	gene_id "ENSMUSG00000037999.14"; transcript_id "ENSMUSG00000037999.14_tx_4"; exon_id "chr5_62803526_62803631_-"; exonnum "22"; txlen "5268";
chr5	ENSEMBL_gcm37	exon	62803526	62803631	5.35504824988868	-	.	gene_id "ENSMUSG00000037999.14"; transcript_id "ENSMUSG00000037999.14_tx_5"; exon_id "chr5_62803526_62803631_-"; exonnum "22"; txlen "5885";
chr5	ENSEMBL_gcm37	exon	62803526	62803631	3.09650610345321	-	.	gene_id "ENSMUSG00000037999.14"; transcript_id "ENSMUSG00000037999.14_tx_6"; exon_id "chr5_62803526_62803631_-"; exonnum "21"; txlen "5402";
chr5	ENSEMBL_gcm37	exon	62803526	62803631	2.60064591999341	-	.	gene_id "ENSMUSG00000037999.14"; transcript_id "ENSMUSG00000037999.14_tx_7"; exon_id "chr5_62803526_62803631_-"; exonnum "21"; txlen "5395";
chr5	ENSEMBL_gcm37	exon	62803526	62803631	2.43286184352369	-	.	gene_id "ENSMUSG00000037999.14"; transcript_id "ENSMUSG00000037999.14_tx_8"; exon_id "chr5_62803526_62803631_-"; exonnum "22"; txlen "5750";
chr5	ENSEMBL_gcm37	exon	62803526	62803631	2.40280517082707	-	.	gene_id "ENSMUSG00000037999.14"; transcript_id "ENSMUSG00000037999.14_tx_9"; exon_id "chr5_62803526_62803631_-"; exonnum "21"; txlen "5333";
chr5	HAVANA	exon	62807032	62807244	0	-	.	gene_id "ENSMUSG00000037999.14"; transcript_id "ENSMUST00000076623.8"; gene_type "protein_coding"; gene_name "Arap2"; transcript_type "protein_coding"; transcript_name "Arap2-201"; exon_number 21; exon_id "ENSMUSE00000258063.2"; level 2; protein_id "ENSMUSP00000075924.5"; transcript_support_level "5"; mgi_id "MGI:2684416"; tag "basic"; tag "Ensembl_canonical"; tag "GENCODE_Primary"; tag "appris_principal_1"; tag "CCDS"; ccdsid "CCDS51506.1"; havana_gene "OTTMUSG00000034699.1"; havana_transcript "OTTMUST00000088114.1";
chr5	HAVANA	CDS	62807032	62807244	0	-	2	gene_id "ENSMUSG00000037999.14"; transcript_id "ENSMUST00000076623.8"; gene_type "protein_coding"; gene_name "Arap2"; transcript_type "protein_coding"; transcript_name "Arap2-201"; exon_number 21; exon_id "ENSMUSE00000258063.2"; level 2; protein_id "ENSMUSP00000075924.5"; transcript_support_level "5"; mgi_id "MGI:2684416"; tag "basic"; tag "Ensembl_canonical"; tag "GENCODE_Primary"; tag "appris_principal_1"; tag "CCDS"; ccdsid "CCDS51506.1"; havana_gene "OTTMUSG00000034699.1"; havana_transcript "OTTMUST00000088114.1";
chr5	ENSEMBL_gcm37	exon	62807032	62807244	260.656402925426	-	.	gene_id "ENSMUSG00000037999.14"; transcript_id "ENSMUSG00000037999.14_tx_1"; exon_id "chr5_62807032_62807244_-"; exonnum "21"; txlen "5472";
chr5	ENSEMBL_gcm37	exon	62807032	62807244	94.2149560568356	-	.	gene_id "ENSMUSG00000037999.14"; transcript_id "ENSMUSG00000037999.14_tx_2"; exon_id "chr5_62807032_62807244_-"; exonnum "21"; txlen "5403";
chr5	ENSEMBL_gcm37	exon	62807032	62807244	43.9377219067868	-	.	gene_id "ENSMUSG00000037999.14"; transcript_id "ENSMUSG00000037999.14_tx_3"; exon_id "chr5_62807032_62807244_-"; exonnum "21"; txlen "5337";
chr5	ENSEMBL_gcm37	exon	62807032	62807244	29.5085455500096	-	.	gene_id "ENSMUSG00000037999.14"; transcript_id "ENSMUSG00000037999.14_tx_4"; exon_id "chr5_62807032_62807244_-"; exonnum "21"; txlen "5268";
chr5	ENSEMBL_gcm37	exon	62807032	62807244	5.35504824988868	-	.	gene_id "ENSMUSG00000037999.14"; transcript_id "ENSMUSG00000037999.14_tx_5"; exon_id "chr5_62807032_62807244_-"; exonnum "21"; txlen "5885";
chr5	ENSEMBL_gcm37	exon	62807032	62807244	3.09650610345321	-	.	gene_id "ENSMUSG00000037999.14"; transcript_id "ENSMUSG00000037999.14_tx_6"; exon_id "chr5_62807032_62807244_-"; exonnum "20"; txlen "5402";
chr5	ENSEMBL_gcm37	exon	62807032	62807244	2.60064591999341	-	.	gene_id "ENSMUSG00000037999.14"; transcript_id "ENSMUSG00000037999.14_tx_7"; exon_id "chr5_62807032_62807244_-"; exonnum "20"; txlen "5395";
chr5	ENSEMBL_gcm37	exon	62807032	62807244	2.43286184352369	-	.	gene_id "ENSMUSG00000037999.14"; transcript_id "ENSMUSG00000037999.14_tx_8"; exon_id "chr5_62807032_62807244_-"; exonnum "21"; txlen "5750";
chr5	ENSEMBL_gcm37	exon	62807032	62807244	2.40280517082707	-	.	gene_id "ENSMUSG00000037999.14"; transcript_id "ENSMUSG00000037999.14_tx_9"; exon_id "chr5_62807032_62807244_-"; exonnum "20"; txlen "5333";
chr5	HAVANA	exon	62811389	62811552	0	-	.	gene_id "ENSMUSG00000037999.14"; transcript_id "ENSMUST00000076623.8"; gene_type "protein_coding"; gene_name "Arap2"; transcript_type "protein_coding"; transcript_name "Arap2-201"; exon_number 20; exon_id "ENSMUSE00000258067.3"; level 2; protein_id "ENSMUSP00000075924.5"; transcript_support_level "5"; mgi_id "MGI:2684416"; tag "basic"; tag "Ensembl_canonical"; tag "GENCODE_Primary"; tag "appris_principal_1"; tag "CCDS"; ccdsid "CCDS51506.1"; havana_gene "OTTMUSG00000034699.1"; havana_transcript "OTTMUST00000088114.1";
chr5	HAVANA	CDS	62811389	62811552	0	-	1	gene_id "ENSMUSG00000037999.14"; transcript_id "ENSMUST00000076623.8"; gene_type "protein_coding"; gene_name "Arap2"; transcript_type "protein_coding"; transcript_name "Arap2-201"; exon_number 20; exon_id "ENSMUSE00000258067.3"; level 2; protein_id "ENSMUSP00000075924.5"; transcript_support_level "5"; mgi_id "MGI:2684416"; tag "basic"; tag "Ensembl_canonical"; tag "GENCODE_Primary"; tag "appris_principal_1"; tag "CCDS"; ccdsid "CCDS51506.1"; havana_gene "OTTMUSG00000034699.1"; havana_transcript "OTTMUST00000088114.1";
chr5	ENSEMBL_gcm37	exon	62811389	62811552	260.656402925426	-	.	gene_id "ENSMUSG00000037999.14"; transcript_id "ENSMUSG00000037999.14_tx_1"; exon_id "chr5_62811389_62811552_-"; exonnum "20"; txlen "5472";
chr5	ENSEMBL_gcm37	exon	62811389	62811552	94.2149560568356	-	.	gene_id "ENSMUSG00000037999.14"; transcript_id "ENSMUSG00000037999.14_tx_2"; exon_id "chr5_62811389_62811552_-"; exonnum "20"; txlen "5403";
chr5	ENSEMBL_gcm37	exon	62811389	62811552	43.9377219067868	-	.	gene_id "ENSMUSG00000037999.14"; transcript_id "ENSMUSG00000037999.14_tx_3"; exon_id "chr5_62811389_62811552_-"; exonnum "20"; txlen "5337";
chr5	ENSEMBL_gcm37	exon	62811389	62811552	29.5085455500096	-	.	gene_id "ENSMUSG00000037999.14"; transcript_id "ENSMUSG00000037999.14_tx_4"; exon_id "chr5_62811389_62811552_-"; exonnum "20"; txlen "5268";
chr5	ENSEMBL_gcm37	exon	62811389	62811552	5.35504824988868	-	.	gene_id "ENSMUSG00000037999.14"; transcript_id "ENSMUSG00000037999.14_tx_5"; exon_id "chr5_62811389_62811552_-"; exonnum "20"; txlen "5885";
chr5	ENSEMBL_gcm37	exon	62811389	62811552	3.09650610345321	-	.	gene_id "ENSMUSG00000037999.14"; transcript_id "ENSMUSG00000037999.14_tx_6"; exon_id "chr5_62811389_62811552_-"; exonnum "19"; txlen "5402";
chr5	ENSEMBL_gcm37	exon	62811389	62811552	2.60064591999341	-	.	gene_id "ENSMUSG00000037999.14"; transcript_id "ENSMUSG00000037999.14_tx_7"; exon_id "chr5_62811389_62811552_-"; exonnum "19"; txlen "5395";
chr5	ENSEMBL_gcm37	exon	62811389	62811552	2.43286184352369	-	.	gene_id "ENSMUSG00000037999.14"; transcript_id "ENSMUSG00000037999.14_tx_8"; exon_id "chr5_62811389_62811552_-"; exonnum "20"; txlen "5750";
chr5	ENSEMBL_gcm37	exon	62811389	62811552	2.40280517082707	-	.	gene_id "ENSMUSG00000037999.14"; transcript_id "ENSMUSG00000037999.14_tx_9"; exon_id "chr5_62811389_62811552_-"; exonnum "19"; txlen "5333";
chr5	HAVANA	gene	62814142	62817450	0	-	.	gene_id "ENSMUSG00000105707.2"; gene_type "TEC"; gene_name "Gm43753"; level 2; mgi_id "MGI:5663890"; tag "overlapping_locus"; havana_gene "OTTMUSG00000055090.1";
chr5	HAVANA	transcript	62814142	62817450	0	-	.	gene_id "ENSMUSG00000105707.2"; transcript_id "ENSMUST00000196539.2"; gene_type "TEC"; gene_name "Gm43753"; transcript_type "TEC"; transcript_name "Gm43753-201"; level 2; transcript_support_level "NA"; mgi_id "MGI:5663890"; tag "basic"; tag "Ensembl_canonical"; tag "GENCODE_Primary"; havana_gene "OTTMUSG00000055090.1"; havana_transcript "OTTMUST00000136425.1";
chr5	HAVANA	exon	62814142	62817450	0	-	.	gene_id "ENSMUSG00000105707.2"; transcript_id "ENSMUST00000196539.2"; gene_type "TEC"; gene_name "Gm43753"; transcript_type "TEC"; transcript_name "Gm43753-201"; exon_number 1; exon_id "ENSMUSE00001353041.2"; level 2; transcript_support_level "NA"; mgi_id "MGI:5663890"; tag "basic"; tag "Ensembl_canonical"; tag "GENCODE_Primary"; havana_gene "OTTMUSG00000055090.1"; havana_transcript "OTTMUST00000136425.1";
chr5	HAVANA	exon	62826132	62826195	0	-	.	gene_id "ENSMUSG00000037999.14"; transcript_id "ENSMUST00000076623.8"; gene_type "protein_coding"; gene_name "Arap2"; transcript_type "protein_coding"; transcript_name "Arap2-201"; exon_number 19; exon_id "ENSMUSE00000460725.2"; level 2; protein_id "ENSMUSP00000075924.5"; transcript_support_level "5"; mgi_id "MGI:2684416"; tag "basic"; tag "Ensembl_canonical"; tag "GENCODE_Primary"; tag "appris_principal_1"; tag "CCDS"; ccdsid "CCDS51506.1"; havana_gene "OTTMUSG00000034699.1"; havana_transcript "OTTMUST00000088114.1";
chr5	HAVANA	CDS	62826132	62826195	0	-	2	gene_id "ENSMUSG00000037999.14"; transcript_id "ENSMUST00000076623.8"; gene_type "protein_coding"; gene_name "Arap2"; transcript_type "protein_coding"; transcript_name "Arap2-201"; exon_number 19; exon_id "ENSMUSE00000460725.2"; level 2; protein_id "ENSMUSP00000075924.5"; transcript_support_level "5"; mgi_id "MGI:2684416"; tag "basic"; tag "Ensembl_canonical"; tag "GENCODE_Primary"; tag "appris_principal_1"; tag "CCDS"; ccdsid "CCDS51506.1"; havana_gene "OTTMUSG00000034699.1"; havana_transcript "OTTMUST00000088114.1";
chr5	ENSEMBL_gcm37	exon	62826132	62826195	260.656402925426	-	.	gene_id "ENSMUSG00000037999.14"; transcript_id "ENSMUSG00000037999.14_tx_1"; exon_id "chr5_62826132_62826195_-"; exonnum "19"; txlen "5472";
chr5	ENSEMBL_gcm37	exon	62826132	62826195	94.2149560568356	-	.	gene_id "ENSMUSG00000037999.14"; transcript_id "ENSMUSG00000037999.14_tx_2"; exon_id "chr5_62826132_62826195_-"; exonnum "19"; txlen "5403";
chr5	ENSEMBL_gcm37	exon	62826132	62826195	43.9377219067868	-	.	gene_id "ENSMUSG00000037999.14"; transcript_id "ENSMUSG00000037999.14_tx_3"; exon_id "chr5_62826132_62826195_-"; exonnum "19"; txlen "5337";
chr5	ENSEMBL_gcm37	exon	62826132	62826195	29.5085455500096	-	.	gene_id "ENSMUSG00000037999.14"; transcript_id "ENSMUSG00000037999.14_tx_4"; exon_id "chr5_62826132_62826195_-"; exonnum "19"; txlen "5268";
chr5	ENSEMBL_gcm37	exon	62826132	62826195	5.35504824988868	-	.	gene_id "ENSMUSG00000037999.14"; transcript_id "ENSMUSG00000037999.14_tx_5"; exon_id "chr5_62826132_62826195_-"; exonnum "19"; txlen "5885";
chr5	ENSEMBL_gcm37	exon	62826132	62826195	3.09650610345321	-	.	gene_id "ENSMUSG00000037999.14"; transcript_id "ENSMUSG00000037999.14_tx_6"; exon_id "chr5_62826132_62826195_-"; exonnum "18"; txlen "5402";
chr5	ENSEMBL_gcm37	exon	62826132	62826195	2.60064591999341	-	.	gene_id "ENSMUSG00000037999.14"; transcript_id "ENSMUSG00000037999.14_tx_7"; exon_id "chr5_62826132_62826195_-"; exonnum "18"; txlen "5395";
chr5	ENSEMBL_gcm37	exon	62826132	62826195	2.43286184352369	-	.	gene_id "ENSMUSG00000037999.14"; transcript_id "ENSMUSG00000037999.14_tx_8"; exon_id "chr5_62826132_62826195_-"; exonnum "19"; txlen "5750";
chr5	ENSEMBL_gcm37	exon	62826132	62826195	2.40280517082707	-	.	gene_id "ENSMUSG00000037999.14"; transcript_id "ENSMUSG00000037999.14_tx_9"; exon_id "chr5_62826132_62826195_-"; exonnum "18"; txlen "5333";
chr5	HAVANA	exon	62826370	62826568	0	-	.	gene_id "ENSMUSG00000037999.14"; transcript_id "ENSMUST00000076623.8"; gene_type "protein_coding"; gene_name "Arap2"; transcript_type "protein_coding"; transcript_name "Arap2-201"; exon_number 18; exon_id "ENSMUSE00000258071.2"; level 2; protein_id "ENSMUSP00000075924.5"; transcript_support_level "5"; mgi_id "MGI:2684416"; tag "basic"; tag "Ensembl_canonical"; tag "GENCODE_Primary"; tag "appris_principal_1"; tag "CCDS"; ccdsid "CCDS51506.1"; havana_gene "OTTMUSG00000034699.1"; havana_transcript "OTTMUST00000088114.1";
chr5	HAVANA	CDS	62826370	62826568	0	-	0	gene_id "ENSMUSG00000037999.14"; transcript_id "ENSMUST00000076623.8"; gene_type "protein_coding"; gene_name "Arap2"; transcript_type "protein_coding"; transcript_name "Arap2-201"; exon_number 18; exon_id "ENSMUSE00000258071.2"; level 2; protein_id "ENSMUSP00000075924.5"; transcript_support_level "5"; mgi_id "MGI:2684416"; tag "basic"; tag "Ensembl_canonical"; tag "GENCODE_Primary"; tag "appris_principal_1"; tag "CCDS"; ccdsid "CCDS51506.1"; havana_gene "OTTMUSG00000034699.1"; havana_transcript "OTTMUST00000088114.1";
chr5	ENSEMBL_gcm37	exon	62826370	62826568	260.656402925426	-	.	gene_id "ENSMUSG00000037999.14"; transcript_id "ENSMUSG00000037999.14_tx_1"; exon_id "chr5_62826370_62826568_-"; exonnum "18"; txlen "5472";
chr5	ENSEMBL_gcm37	exon	62826370	62826568	94.2149560568356	-	.	gene_id "ENSMUSG00000037999.14"; transcript_id "ENSMUSG00000037999.14_tx_2"; exon_id "chr5_62826370_62826568_-"; exonnum "18"; txlen "5403";
chr5	ENSEMBL_gcm37	exon	62826370	62826568	43.9377219067868	-	.	gene_id "ENSMUSG00000037999.14"; transcript_id "ENSMUSG00000037999.14_tx_3"; exon_id "chr5_62826370_62826568_-"; exonnum "18"; txlen "5337";
chr5	ENSEMBL_gcm37	exon	62826370	62826568	29.5085455500096	-	.	gene_id "ENSMUSG00000037999.14"; transcript_id "ENSMUSG00000037999.14_tx_4"; exon_id "chr5_62826370_62826568_-"; exonnum "18"; txlen "5268";
chr5	ENSEMBL_gcm37	exon	62826370	62826568	5.35504824988868	-	.	gene_id "ENSMUSG00000037999.14"; transcript_id "ENSMUSG00000037999.14_tx_5"; exon_id "chr5_62826370_62826568_-"; exonnum "18"; txlen "5885";
chr5	ENSEMBL_gcm37	exon	62826370	62826568	3.09650610345321	-	.	gene_id "ENSMUSG00000037999.14"; transcript_id "ENSMUSG00000037999.14_tx_6"; exon_id "chr5_62826370_62826568_-"; exonnum "17"; txlen "5402";
chr5	ENSEMBL_gcm37	exon	62826370	62826568	2.60064591999341	-	.	gene_id "ENSMUSG00000037999.14"; transcript_id "ENSMUSG00000037999.14_tx_7"; exon_id "chr5_62826370_62826568_-"; exonnum "17"; txlen "5395";
chr5	ENSEMBL_gcm37	exon	62826370	62826568	2.43286184352369	-	.	gene_id "ENSMUSG00000037999.14"; transcript_id "ENSMUSG00000037999.14_tx_8"; exon_id "chr5_62826370_62826568_-"; exonnum "18"; txlen "5750";
chr5	ENSEMBL_gcm37	exon	62826370	62826568	2.40280517082707	-	.	gene_id "ENSMUSG00000037999.14"; transcript_id "ENSMUSG00000037999.14_tx_9"; exon_id "chr5_62826370_62826568_-"; exonnum "17"; txlen "5333";
chr5	HAVANA	exon	62827223	62827325	0	-	.	gene_id "ENSMUSG00000037999.14"; transcript_id "ENSMUST00000076623.8"; gene_type "protein_coding"; gene_name "Arap2"; transcript_type "protein_coding"; transcript_name "Arap2-201"; exon_number 17; exon_id "ENSMUSE00000258075.2"; level 2; protein_id "ENSMUSP00000075924.5"; transcript_support_level "5"; mgi_id "MGI:2684416"; tag "basic"; tag "Ensembl_canonical"; tag "GENCODE_Primary"; tag "appris_principal_1"; tag "CCDS"; ccdsid "CCDS51506.1"; havana_gene "OTTMUSG00000034699.1"; havana_transcript "OTTMUST00000088114.1";
chr5	HAVANA	CDS	62827223	62827325	0	-	1	gene_id "ENSMUSG00000037999.14"; transcript_id "ENSMUST00000076623.8"; gene_type "protein_coding"; gene_name "Arap2"; transcript_type "protein_coding"; transcript_name "Arap2-201"; exon_number 17; exon_id "ENSMUSE00000258075.2"; level 2; protein_id "ENSMUSP00000075924.5"; transcript_support_level "5"; mgi_id "MGI:2684416"; tag "basic"; tag "Ensembl_canonical"; tag "GENCODE_Primary"; tag "appris_principal_1"; tag "CCDS"; ccdsid "CCDS51506.1"; havana_gene "OTTMUSG00000034699.1"; havana_transcript "OTTMUST00000088114.1";
chr5	ENSEMBL_gcm37	exon	62827223	62827325	260.656402925426	-	.	gene_id "ENSMUSG00000037999.14"; transcript_id "ENSMUSG00000037999.14_tx_1"; exon_id "chr5_62827223_62827325_-"; exonnum "17"; txlen "5472";
chr5	ENSEMBL_gcm37	exon	62827223	62827325	94.2149560568356	-	.	gene_id "ENSMUSG00000037999.14"; transcript_id "ENSMUSG00000037999.14_tx_2"; exon_id "chr5_62827223_62827325_-"; exonnum "17"; txlen "5403";
chr5	ENSEMBL_gcm37	exon	62827223	62827325	43.9377219067868	-	.	gene_id "ENSMUSG00000037999.14"; transcript_id "ENSMUSG00000037999.14_tx_3"; exon_id "chr5_62827223_62827325_-"; exonnum "17"; txlen "5337";
chr5	ENSEMBL_gcm37	exon	62827223	62827325	29.5085455500096	-	.	gene_id "ENSMUSG00000037999.14"; transcript_id "ENSMUSG00000037999.14_tx_4"; exon_id "chr5_62827223_62827325_-"; exonnum "17"; txlen "5268";
chr5	ENSEMBL_gcm37	exon	62827223	62827325	5.35504824988868	-	.	gene_id "ENSMUSG00000037999.14"; transcript_id "ENSMUSG00000037999.14_tx_5"; exon_id "chr5_62827223_62827325_-"; exonnum "17"; txlen "5885";
chr5	ENSEMBL_gcm37	exon	62827223	62827325	3.09650610345321	-	.	gene_id "ENSMUSG00000037999.14"; transcript_id "ENSMUSG00000037999.14_tx_6"; exon_id "chr5_62827223_62827325_-"; exonnum "16"; txlen "5402";
chr5	ENSEMBL_gcm37	exon	62827223	62827325	2.60064591999341	-	.	gene_id "ENSMUSG00000037999.14"; transcript_id "ENSMUSG00000037999.14_tx_7"; exon_id "chr5_62827223_62827325_-"; exonnum "16"; txlen "5395";
chr5	ENSEMBL_gcm37	exon	62827223	62827325	2.43286184352369	-	.	gene_id "ENSMUSG00000037999.14"; transcript_id "ENSMUSG00000037999.14_tx_8"; exon_id "chr5_62827223_62827325_-"; exonnum "17"; txlen "5750";
chr5	ENSEMBL_gcm37	exon	62827223	62827325	2.40280517082707	-	.	gene_id "ENSMUSG00000037999.14"; transcript_id "ENSMUSG00000037999.14_tx_9"; exon_id "chr5_62827223_62827325_-"; exonnum "16"; txlen "5333";
chr5	HAVANA	exon	62828279	62828423	0	-	.	gene_id "ENSMUSG00000037999.14"; transcript_id "ENSMUST00000076623.8"; gene_type "protein_coding"; gene_name "Arap2"; transcript_type "protein_coding"; transcript_name "Arap2-201"; exon_number 16; exon_id "ENSMUSE00000258157.2"; level 2; protein_id "ENSMUSP00000075924.5"; transcript_support_level "5"; mgi_id "MGI:2684416"; tag "basic"; tag "Ensembl_canonical"; tag "GENCODE_Primary"; tag "appris_principal_1"; tag "CCDS"; ccdsid "CCDS51506.1"; havana_gene "OTTMUSG00000034699.1"; havana_transcript "OTTMUST00000088114.1";
chr5	HAVANA	CDS	62828279	62828423	0	-	2	gene_id "ENSMUSG00000037999.14"; transcript_id "ENSMUST00000076623.8"; gene_type "protein_coding"; gene_name "Arap2"; transcript_type "protein_coding"; transcript_name "Arap2-201"; exon_number 16; exon_id "ENSMUSE00000258157.2"; level 2; protein_id "ENSMUSP00000075924.5"; transcript_support_level "5"; mgi_id "MGI:2684416"; tag "basic"; tag "Ensembl_canonical"; tag "GENCODE_Primary"; tag "appris_principal_1"; tag "CCDS"; ccdsid "CCDS51506.1"; havana_gene "OTTMUSG00000034699.1"; havana_transcript "OTTMUST00000088114.1";
chr5	ENSEMBL_gcm37	exon	62828279	62828423	260.656402925426	-	.	gene_id "ENSMUSG00000037999.14"; transcript_id "ENSMUSG00000037999.14_tx_1"; exon_id "chr5_62828279_62828423_-"; exonnum "16"; txlen "5472";
chr5	ENSEMBL_gcm37	exon	62828279	62828423	94.2149560568356	-	.	gene_id "ENSMUSG00000037999.14"; transcript_id "ENSMUSG00000037999.14_tx_2"; exon_id "chr5_62828279_62828423_-"; exonnum "16"; txlen "5403";
chr5	ENSEMBL_gcm37	exon	62828279	62828423	43.9377219067868	-	.	gene_id "ENSMUSG00000037999.14"; transcript_id "ENSMUSG00000037999.14_tx_3"; exon_id "chr5_62828279_62828423_-"; exonnum "16"; txlen "5337";
chr5	ENSEMBL_gcm37	exon	62828279	62828423	29.5085455500096	-	.	gene_id "ENSMUSG00000037999.14"; transcript_id "ENSMUSG00000037999.14_tx_4"; exon_id "chr5_62828279_62828423_-"; exonnum "16"; txlen "5268";
chr5	ENSEMBL_gcm37	exon	62828279	62828423	5.35504824988868	-	.	gene_id "ENSMUSG00000037999.14"; transcript_id "ENSMUSG00000037999.14_tx_5"; exon_id "chr5_62828279_62828423_-"; exonnum "16"; txlen "5885";
chr5	ENSEMBL_gcm37	exon	62828279	62828423	3.09650610345321	-	.	gene_id "ENSMUSG00000037999.14"; transcript_id "ENSMUSG00000037999.14_tx_6"; exon_id "chr5_62828279_62828423_-"; exonnum "15"; txlen "5402";
chr5	ENSEMBL_gcm37	exon	62828279	62828423	2.60064591999341	-	.	gene_id "ENSMUSG00000037999.14"; transcript_id "ENSMUSG00000037999.14_tx_7"; exon_id "chr5_62828279_62828423_-"; exonnum "15"; txlen "5395";
chr5	ENSEMBL_gcm37	exon	62828279	62828423	2.43286184352369	-	.	gene_id "ENSMUSG00000037999.14"; transcript_id "ENSMUSG00000037999.14_tx_8"; exon_id "chr5_62828279_62828423_-"; exonnum "16"; txlen "5750";
chr5	ENSEMBL_gcm37	exon	62828279	62828423	2.40280517082707	-	.	gene_id "ENSMUSG00000037999.14"; transcript_id "ENSMUSG00000037999.14_tx_9"; exon_id "chr5_62828279_62828423_-"; exonnum "15"; txlen "5333";
chr5	HAVANA	exon	62833295	62833429	0	-	.	gene_id "ENSMUSG00000037999.14"; transcript_id "ENSMUST00000076623.8"; gene_type "protein_coding"; gene_name "Arap2"; transcript_type "protein_coding"; transcript_name "Arap2-201"; exon_number 15; exon_id "ENSMUSE00000258162.2"; level 2; protein_id "ENSMUSP00000075924.5"; transcript_support_level "5"; mgi_id "MGI:2684416"; tag "basic"; tag "Ensembl_canonical"; tag "GENCODE_Primary"; tag "appris_principal_1"; tag "CCDS"; ccdsid "CCDS51506.1"; havana_gene "OTTMUSG00000034699.1"; havana_transcript "OTTMUST00000088114.1";
chr5	HAVANA	CDS	62833295	62833429	0	-	2	gene_id "ENSMUSG00000037999.14"; transcript_id "ENSMUST00000076623.8"; gene_type "protein_coding"; gene_name "Arap2"; transcript_type "protein_coding"; transcript_name "Arap2-201"; exon_number 15; exon_id "ENSMUSE00000258162.2"; level 2; protein_id "ENSMUSP00000075924.5"; transcript_support_level "5"; mgi_id "MGI:2684416"; tag "basic"; tag "Ensembl_canonical"; tag "GENCODE_Primary"; tag "appris_principal_1"; tag "CCDS"; ccdsid "CCDS51506.1"; havana_gene "OTTMUSG00000034699.1"; havana_transcript "OTTMUST00000088114.1";
chr5	ENSEMBL_gcm37	exon	62833295	62833429	260.656402925426	-	.	gene_id "ENSMUSG00000037999.14"; transcript_id "ENSMUSG00000037999.14_tx_1"; exon_id "chr5_62833295_62833429_-"; exonnum "15"; txlen "5472";
chr5	ENSEMBL_gcm37	exon	62833295	62833429	94.2149560568356	-	.	gene_id "ENSMUSG00000037999.14"; transcript_id "ENSMUSG00000037999.14_tx_2"; exon_id "chr5_62833295_62833429_-"; exonnum "15"; txlen "5403";
chr5	ENSEMBL_gcm37	exon	62833295	62833429	43.9377219067868	-	.	gene_id "ENSMUSG00000037999.14"; transcript_id "ENSMUSG00000037999.14_tx_3"; exon_id "chr5_62833295_62833429_-"; exonnum "15"; txlen "5337";
chr5	ENSEMBL_gcm37	exon	62833295	62833429	29.5085455500096	-	.	gene_id "ENSMUSG00000037999.14"; transcript_id "ENSMUSG00000037999.14_tx_4"; exon_id "chr5_62833295_62833429_-"; exonnum "15"; txlen "5268";
chr5	ENSEMBL_gcm37	exon	62833295	62833429	5.35504824988868	-	.	gene_id "ENSMUSG00000037999.14"; transcript_id "ENSMUSG00000037999.14_tx_5"; exon_id "chr5_62833295_62833429_-"; exonnum "15"; txlen "5885";
chr5	ENSEMBL_gcm37	exon	62833295	62833429	3.09650610345321	-	.	gene_id "ENSMUSG00000037999.14"; transcript_id "ENSMUSG00000037999.14_tx_6"; exon_id "chr5_62833295_62833429_-"; exonnum "14"; txlen "5402";
chr5	ENSEMBL_gcm37	exon	62833295	62833429	2.60064591999341	-	.	gene_id "ENSMUSG00000037999.14"; transcript_id "ENSMUSG00000037999.14_tx_7"; exon_id "chr5_62833295_62833429_-"; exonnum "14"; txlen "5395";
chr5	ENSEMBL_gcm37	exon	62833295	62833429	2.43286184352369	-	.	gene_id "ENSMUSG00000037999.14"; transcript_id "ENSMUSG00000037999.14_tx_8"; exon_id "chr5_62833295_62833429_-"; exonnum "15"; txlen "5750";
chr5	ENSEMBL_gcm37	exon	62833295	62833429	2.40280517082707	-	.	gene_id "ENSMUSG00000037999.14"; transcript_id "ENSMUSG00000037999.14_tx_9"; exon_id "chr5_62833295_62833429_-"; exonnum "14"; txlen "5333";
chr5	HAVANA	exon	62833855	62834029	0	-	.	gene_id "ENSMUSG00000037999.14"; transcript_id "ENSMUST00000076623.8"; gene_type "protein_coding"; gene_name "Arap2"; transcript_type "protein_coding"; transcript_name "Arap2-201"; exon_number 14; exon_id "ENSMUSE00000258085.2"; level 2; protein_id "ENSMUSP00000075924.5"; transcript_support_level "5"; mgi_id "MGI:2684416"; tag "basic"; tag "Ensembl_canonical"; tag "GENCODE_Primary"; tag "appris_principal_1"; tag "CCDS"; ccdsid "CCDS51506.1"; havana_gene "OTTMUSG00000034699.1"; havana_transcript "OTTMUST00000088114.1";
chr5	HAVANA	CDS	62833855	62834029	0	-	0	gene_id "ENSMUSG00000037999.14"; transcript_id "ENSMUST00000076623.8"; gene_type "protein_coding"; gene_name "Arap2"; transcript_type "protein_coding"; transcript_name "Arap2-201"; exon_number 14; exon_id "ENSMUSE00000258085.2"; level 2; protein_id "ENSMUSP00000075924.5"; transcript_support_level "5"; mgi_id "MGI:2684416"; tag "basic"; tag "Ensembl_canonical"; tag "GENCODE_Primary"; tag "appris_principal_1"; tag "CCDS"; ccdsid "CCDS51506.1"; havana_gene "OTTMUSG00000034699.1"; havana_transcript "OTTMUST00000088114.1";
chr5	ENSEMBL_gcm37	exon	62833855	62834029	260.656402925426	-	.	gene_id "ENSMUSG00000037999.14"; transcript_id "ENSMUSG00000037999.14_tx_1"; exon_id "chr5_62833855_62834029_-"; exonnum "14"; txlen "5472";
chr5	ENSEMBL_gcm37	exon	62833855	62834029	94.2149560568356	-	.	gene_id "ENSMUSG00000037999.14"; transcript_id "ENSMUSG00000037999.14_tx_2"; exon_id "chr5_62833855_62834029_-"; exonnum "14"; txlen "5403";
chr5	ENSEMBL_gcm37	exon	62833855	62834029	43.9377219067868	-	.	gene_id "ENSMUSG00000037999.14"; transcript_id "ENSMUSG00000037999.14_tx_3"; exon_id "chr5_62833855_62834029_-"; exonnum "14"; txlen "5337";
chr5	ENSEMBL_gcm37	exon	62833855	62834029	29.5085455500096	-	.	gene_id "ENSMUSG00000037999.14"; transcript_id "ENSMUSG00000037999.14_tx_4"; exon_id "chr5_62833855_62834029_-"; exonnum "14"; txlen "5268";
chr5	ENSEMBL_gcm37	exon	62833855	62834029	5.35504824988868	-	.	gene_id "ENSMUSG00000037999.14"; transcript_id "ENSMUSG00000037999.14_tx_5"; exon_id "chr5_62833855_62834029_-"; exonnum "14"; txlen "5885";
chr5	ENSEMBL_gcm37	exon	62833855	62834029	3.09650610345321	-	.	gene_id "ENSMUSG00000037999.14"; transcript_id "ENSMUSG00000037999.14_tx_6"; exon_id "chr5_62833855_62834029_-"; exonnum "13"; txlen "5402";
chr5	ENSEMBL_gcm37	exon	62833855	62834029	2.60064591999341	-	.	gene_id "ENSMUSG00000037999.14"; transcript_id "ENSMUSG00000037999.14_tx_7"; exon_id "chr5_62833855_62834029_-"; exonnum "13"; txlen "5395";
chr5	ENSEMBL_gcm37	exon	62833855	62834029	2.43286184352369	-	.	gene_id "ENSMUSG00000037999.14"; transcript_id "ENSMUSG00000037999.14_tx_8"; exon_id "chr5_62833855_62834029_-"; exonnum "14"; txlen "5750";
chr5	ENSEMBL_gcm37	exon	62833855	62834029	2.40280517082707	-	.	gene_id "ENSMUSG00000037999.14"; transcript_id "ENSMUSG00000037999.14_tx_9"; exon_id "chr5_62833855_62834029_-"; exonnum "13"; txlen "5333";
chr5	HAVANA	exon	62834445	62834627	0	-	.	gene_id "ENSMUSG00000037999.14"; transcript_id "ENSMUST00000076623.8"; gene_type "protein_coding"; gene_name "Arap2"; transcript_type "protein_coding"; transcript_name "Arap2-201"; exon_number 13; exon_id "ENSMUSE00000491209.2"; level 2; protein_id "ENSMUSP00000075924.5"; transcript_support_level "5"; mgi_id "MGI:2684416"; tag "basic"; tag "Ensembl_canonical"; tag "GENCODE_Primary"; tag "appris_principal_1"; tag "CCDS"; ccdsid "CCDS51506.1"; havana_gene "OTTMUSG00000034699.1"; havana_transcript "OTTMUST00000088114.1";
chr5	HAVANA	CDS	62834445	62834627	0	-	0	gene_id "ENSMUSG00000037999.14"; transcript_id "ENSMUST00000076623.8"; gene_type "protein_coding"; gene_name "Arap2"; transcript_type "protein_coding"; transcript_name "Arap2-201"; exon_number 13; exon_id "ENSMUSE00000491209.2"; level 2; protein_id "ENSMUSP00000075924.5"; transcript_support_level "5"; mgi_id "MGI:2684416"; tag "basic"; tag "Ensembl_canonical"; tag "GENCODE_Primary"; tag "appris_principal_1"; tag "CCDS"; ccdsid "CCDS51506.1"; havana_gene "OTTMUSG00000034699.1"; havana_transcript "OTTMUST00000088114.1";
chr5	ENSEMBL_gcm37	exon	62834445	62834627	260.656402925426	-	.	gene_id "ENSMUSG00000037999.14"; transcript_id "ENSMUSG00000037999.14_tx_1"; exon_id "chr5_62834445_62834627_-"; exonnum "13"; txlen "5472";
chr5	ENSEMBL_gcm37	exon	62834445	62834627	94.2149560568356	-	.	gene_id "ENSMUSG00000037999.14"; transcript_id "ENSMUSG00000037999.14_tx_2"; exon_id "chr5_62834445_62834627_-"; exonnum "13"; txlen "5403";
chr5	ENSEMBL_gcm37	exon	62834445	62834627	43.9377219067868	-	.	gene_id "ENSMUSG00000037999.14"; transcript_id "ENSMUSG00000037999.14_tx_3"; exon_id "chr5_62834445_62834627_-"; exonnum "13"; txlen "5337";
chr5	ENSEMBL_gcm37	exon	62834445	62834627	29.5085455500096	-	.	gene_id "ENSMUSG00000037999.14"; transcript_id "ENSMUSG00000037999.14_tx_4"; exon_id "chr5_62834445_62834627_-"; exonnum "13"; txlen "5268";
chr5	ENSEMBL_gcm37	exon	62834445	62834627	5.35504824988868	-	.	gene_id "ENSMUSG00000037999.14"; transcript_id "ENSMUSG00000037999.14_tx_5"; exon_id "chr5_62834445_62834627_-"; exonnum "13"; txlen "5885";
chr5	ENSEMBL_gcm37	exon	62834445	62834627	3.09650610345321	-	.	gene_id "ENSMUSG00000037999.14"; transcript_id "ENSMUSG00000037999.14_tx_6"; exon_id "chr5_62834445_62834627_-"; exonnum "12"; txlen "5402";
chr5	ENSEMBL_gcm37	exon	62834445	62834627	2.60064591999341	-	.	gene_id "ENSMUSG00000037999.14"; transcript_id "ENSMUSG00000037999.14_tx_7"; exon_id "chr5_62834445_62834627_-"; exonnum "12"; txlen "5395";
chr5	ENSEMBL_gcm37	exon	62834445	62834627	2.43286184352369	-	.	gene_id "ENSMUSG00000037999.14"; transcript_id "ENSMUSG00000037999.14_tx_8"; exon_id "chr5_62834445_62834627_-"; exonnum "13"; txlen "5750";
chr5	ENSEMBL_gcm37	exon	62834445	62834627	2.40280517082707	-	.	gene_id "ENSMUSG00000037999.14"; transcript_id "ENSMUSG00000037999.14_tx_9"; exon_id "chr5_62834445_62834627_-"; exonnum "12"; txlen "5333";
chr5	HAVANA	exon	62834601	62834627	0	-	.	gene_id "ENSMUSG00000037999.14"; transcript_id "ENSMUST00000201373.2"; gene_type "protein_coding"; gene_name "Arap2"; transcript_type "retained_intron"; transcript_name "Arap2-207"; exon_number 3; exon_id "ENSMUSE00001360961.2"; level 2; transcript_support_level "2"; mgi_id "MGI:2684416"; havana_gene "OTTMUSG00000034699.1"; havana_transcript "OTTMUST00000137770.1";
chr5	HAVANA	transcript	62834601	62840904	0	-	.	gene_id "ENSMUSG00000037999.14"; transcript_id "ENSMUST00000201373.2"; gene_type "protein_coding"; gene_name "Arap2"; transcript_type "retained_intron"; transcript_name "Arap2-207"; level 2; transcript_support_level "2"; mgi_id "MGI:2684416"; havana_gene "OTTMUSG00000034699.1"; havana_transcript "OTTMUST00000137770.1";
chr5	HAVANA	exon	62835288	62835373	0	-	.	gene_id "ENSMUSG00000037999.14"; transcript_id "ENSMUST00000076623.8"; gene_type "protein_coding"; gene_name "Arap2"; transcript_type "protein_coding"; transcript_name "Arap2-201"; exon_number 12; exon_id "ENSMUSE00000258097.2"; level 2; protein_id "ENSMUSP00000075924.5"; transcript_support_level "5"; mgi_id "MGI:2684416"; tag "basic"; tag "Ensembl_canonical"; tag "GENCODE_Primary"; tag "appris_principal_1"; tag "CCDS"; ccdsid "CCDS51506.1"; havana_gene "OTTMUSG00000034699.1"; havana_transcript "OTTMUST00000088114.1";
chr5	HAVANA	CDS	62835288	62835373	0	-	2	gene_id "ENSMUSG00000037999.14"; transcript_id "ENSMUST00000076623.8"; gene_type "protein_coding"; gene_name "Arap2"; transcript_type "protein_coding"; transcript_name "Arap2-201"; exon_number 12; exon_id "ENSMUSE00000258097.2"; level 2; protein_id "ENSMUSP00000075924.5"; transcript_support_level "5"; mgi_id "MGI:2684416"; tag "basic"; tag "Ensembl_canonical"; tag "GENCODE_Primary"; tag "appris_principal_1"; tag "CCDS"; ccdsid "CCDS51506.1"; havana_gene "OTTMUSG00000034699.1"; havana_transcript "OTTMUST00000088114.1";
chr5	HAVANA	exon	62835288	62835373	0	-	.	gene_id "ENSMUSG00000037999.14"; transcript_id "ENSMUST00000201373.2"; gene_type "protein_coding"; gene_name "Arap2"; transcript_type "retained_intron"; transcript_name "Arap2-207"; exon_number 2; exon_id "ENSMUSE00001362022.2"; level 2; transcript_support_level "2"; mgi_id "MGI:2684416"; havana_gene "OTTMUSG00000034699.1"; havana_transcript "OTTMUST00000137770.1";
chr5	ENSEMBL_gcm37	exon	62835288	62835373	260.656402925426	-	.	gene_id "ENSMUSG00000037999.14"; transcript_id "ENSMUSG00000037999.14_tx_1"; exon_id "chr5_62835288_62835373_-"; exonnum "12"; txlen "5472";
chr5	ENSEMBL_gcm37	exon	62835288	62835373	94.2149560568356	-	.	gene_id "ENSMUSG00000037999.14"; transcript_id "ENSMUSG00000037999.14_tx_2"; exon_id "chr5_62835288_62835373_-"; exonnum "12"; txlen "5403";
chr5	ENSEMBL_gcm37	exon	62835288	62835373	43.9377219067868	-	.	gene_id "ENSMUSG00000037999.14"; transcript_id "ENSMUSG00000037999.14_tx_3"; exon_id "chr5_62835288_62835373_-"; exonnum "12"; txlen "5337";
chr5	ENSEMBL_gcm37	exon	62835288	62835373	29.5085455500096	-	.	gene_id "ENSMUSG00000037999.14"; transcript_id "ENSMUSG00000037999.14_tx_4"; exon_id "chr5_62835288_62835373_-"; exonnum "12"; txlen "5268";
chr5	ENSEMBL_gcm37	exon	62835288	62835373	5.35504824988868	-	.	gene_id "ENSMUSG00000037999.14"; transcript_id "ENSMUSG00000037999.14_tx_5"; exon_id "chr5_62835288_62835373_-"; exonnum "12"; txlen "5885";
chr5	ENSEMBL_gcm37	exon	62835288	62835373	3.09650610345321	-	.	gene_id "ENSMUSG00000037999.14"; transcript_id "ENSMUSG00000037999.14_tx_6"; exon_id "chr5_62835288_62835373_-"; exonnum "11"; txlen "5402";
chr5	ENSEMBL_gcm37	exon	62835288	62835373	2.60064591999341	-	.	gene_id "ENSMUSG00000037999.14"; transcript_id "ENSMUSG00000037999.14_tx_7"; exon_id "chr5_62835288_62835373_-"; exonnum "11"; txlen "5395";
chr5	ENSEMBL_gcm37	exon	62835288	62835373	2.43286184352369	-	.	gene_id "ENSMUSG00000037999.14"; transcript_id "ENSMUSG00000037999.14_tx_8"; exon_id "chr5_62835288_62835373_-"; exonnum "12"; txlen "5750";
chr5	ENSEMBL_gcm37	exon	62835288	62835373	2.40280517082707	-	.	gene_id "ENSMUSG00000037999.14"; transcript_id "ENSMUSG00000037999.14_tx_9"; exon_id "chr5_62835288_62835373_-"; exonnum "11"; txlen "5333";
chr5	HAVANA	exon	62840698	62840897	0	-	.	gene_id "ENSMUSG00000037999.14"; transcript_id "ENSMUST00000076623.8"; gene_type "protein_coding"; gene_name "Arap2"; transcript_type "protein_coding"; transcript_name "Arap2-201"; exon_number 11; exon_id "ENSMUSE00000258103.2"; level 2; protein_id "ENSMUSP00000075924.5"; transcript_support_level "5"; mgi_id "MGI:2684416"; tag "basic"; tag "Ensembl_canonical"; tag "GENCODE_Primary"; tag "appris_principal_1"; tag "CCDS"; ccdsid "CCDS51506.1"; havana_gene "OTTMUSG00000034699.1"; havana_transcript "OTTMUST00000088114.1";
chr5	HAVANA	CDS	62840698	62840897	0	-	1	gene_id "ENSMUSG00000037999.14"; transcript_id "ENSMUST00000076623.8"; gene_type "protein_coding"; gene_name "Arap2"; transcript_type "protein_coding"; transcript_name "Arap2-201"; exon_number 11; exon_id "ENSMUSE00000258103.2"; level 2; protein_id "ENSMUSP00000075924.5"; transcript_support_level "5"; mgi_id "MGI:2684416"; tag "basic"; tag "Ensembl_canonical"; tag "GENCODE_Primary"; tag "appris_principal_1"; tag "CCDS"; ccdsid "CCDS51506.1"; havana_gene "OTTMUSG00000034699.1"; havana_transcript "OTTMUST00000088114.1";
chr5	ENSEMBL_gcm37	exon	62840698	62840897	260.656402925426	-	.	gene_id "ENSMUSG00000037999.14"; transcript_id "ENSMUSG00000037999.14_tx_1"; exon_id "chr5_62840698_62840897_-"; exonnum "11"; txlen "5472";
chr5	ENSEMBL_gcm37	exon	62840698	62840897	94.2149560568356	-	.	gene_id "ENSMUSG00000037999.14"; transcript_id "ENSMUSG00000037999.14_tx_2"; exon_id "chr5_62840698_62840897_-"; exonnum "11"; txlen "5403";
chr5	ENSEMBL_gcm37	exon	62840698	62840897	43.9377219067868	-	.	gene_id "ENSMUSG00000037999.14"; transcript_id "ENSMUSG00000037999.14_tx_3"; exon_id "chr5_62840698_62840897_-"; exonnum "11"; txlen "5337";
chr5	ENSEMBL_gcm37	exon	62840698	62840897	29.5085455500096	-	.	gene_id "ENSMUSG00000037999.14"; transcript_id "ENSMUSG00000037999.14_tx_4"; exon_id "chr5_62840698_62840897_-"; exonnum "11"; txlen "5268";
chr5	ENSEMBL_gcm37	exon	62840698	62840897	5.35504824988868	-	.	gene_id "ENSMUSG00000037999.14"; transcript_id "ENSMUSG00000037999.14_tx_5"; exon_id "chr5_62840698_62840897_-"; exonnum "11"; txlen "5885";
chr5	ENSEMBL_gcm37	exon	62840698	62840897	3.09650610345321	-	.	gene_id "ENSMUSG00000037999.14"; transcript_id "ENSMUSG00000037999.14_tx_6"; exon_id "chr5_62840698_62840897_-"; exonnum "10"; txlen "5402";
chr5	ENSEMBL_gcm37	exon	62840698	62840897	2.60064591999341	-	.	gene_id "ENSMUSG00000037999.14"; transcript_id "ENSMUSG00000037999.14_tx_7"; exon_id "chr5_62840698_62840897_-"; exonnum "10"; txlen "5395";
chr5	ENSEMBL_gcm37	exon	62840698	62840897	2.43286184352369	-	.	gene_id "ENSMUSG00000037999.14"; transcript_id "ENSMUSG00000037999.14_tx_8"; exon_id "chr5_62840698_62840897_-"; exonnum "11"; txlen "5750";
chr5	ENSEMBL_gcm37	exon	62840698	62840897	2.40280517082707	-	.	gene_id "ENSMUSG00000037999.14"; transcript_id "ENSMUSG00000037999.14_tx_9"; exon_id "chr5_62840698_62840897_-"; exonnum "10"; txlen "5333";
chr5	HAVANA	exon	62840698	62840904	0	-	.	gene_id "ENSMUSG00000037999.14"; transcript_id "ENSMUST00000201373.2"; gene_type "protein_coding"; gene_name "Arap2"; transcript_type "retained_intron"; transcript_name "Arap2-207"; exon_number 1; exon_id "ENSMUSE00001357965.2"; level 2; transcript_support_level "2"; mgi_id "MGI:2684416"; havana_gene "OTTMUSG00000034699.1"; havana_transcript "OTTMUST00000137770.1";
chr5	HAVANA	exon	62842904	62843019	0	-	.	gene_id "ENSMUSG00000037999.14"; transcript_id "ENSMUST00000076623.8"; gene_type "protein_coding"; gene_name "Arap2"; transcript_type "protein_coding"; transcript_name "Arap2-201"; exon_number 10; exon_id "ENSMUSE00000258113.2"; level 2; protein_id "ENSMUSP00000075924.5"; transcript_support_level "5"; mgi_id "MGI:2684416"; tag "basic"; tag "Ensembl_canonical"; tag "GENCODE_Primary"; tag "appris_principal_1"; tag "CCDS"; ccdsid "CCDS51506.1"; havana_gene "OTTMUSG00000034699.1"; havana_transcript "OTTMUST00000088114.1";
chr5	HAVANA	CDS	62842904	62843019	0	-	0	gene_id "ENSMUSG00000037999.14"; transcript_id "ENSMUST00000076623.8"; gene_type "protein_coding"; gene_name "Arap2"; transcript_type "protein_coding"; transcript_name "Arap2-201"; exon_number 10; exon_id "ENSMUSE00000258113.2"; level 2; protein_id "ENSMUSP00000075924.5"; transcript_support_level "5"; mgi_id "MGI:2684416"; tag "basic"; tag "Ensembl_canonical"; tag "GENCODE_Primary"; tag "appris_principal_1"; tag "CCDS"; ccdsid "CCDS51506.1"; havana_gene "OTTMUSG00000034699.1"; havana_transcript "OTTMUST00000088114.1";
chr5	ENSEMBL_gcm37	exon	62842904	62843019	260.656402925426	-	.	gene_id "ENSMUSG00000037999.14"; transcript_id "ENSMUSG00000037999.14_tx_1"; exon_id "chr5_62842904_62843019_-"; exonnum "10"; txlen "5472";
chr5	ENSEMBL_gcm37	exon	62842904	62843019	94.2149560568356	-	.	gene_id "ENSMUSG00000037999.14"; transcript_id "ENSMUSG00000037999.14_tx_2"; exon_id "chr5_62842904_62843019_-"; exonnum "10"; txlen "5403";
chr5	ENSEMBL_gcm37	exon	62842904	62843019	43.9377219067868	-	.	gene_id "ENSMUSG00000037999.14"; transcript_id "ENSMUSG00000037999.14_tx_3"; exon_id "chr5_62842904_62843019_-"; exonnum "10"; txlen "5337";
chr5	ENSEMBL_gcm37	exon	62842904	62843019	29.5085455500096	-	.	gene_id "ENSMUSG00000037999.14"; transcript_id "ENSMUSG00000037999.14_tx_4"; exon_id "chr5_62842904_62843019_-"; exonnum "10"; txlen "5268";
chr5	ENSEMBL_gcm37	exon	62842904	62843019	5.35504824988868	-	.	gene_id "ENSMUSG00000037999.14"; transcript_id "ENSMUSG00000037999.14_tx_5"; exon_id "chr5_62842904_62843019_-"; exonnum "10"; txlen "5885";
chr5	ENSEMBL_gcm37	exon	62842904	62843019	3.09650610345321	-	.	gene_id "ENSMUSG00000037999.14"; transcript_id "ENSMUSG00000037999.14_tx_6"; exon_id "chr5_62842904_62843019_-"; exonnum "9"; txlen "5402";
chr5	ENSEMBL_gcm37	exon	62842904	62843019	2.60064591999341	-	.	gene_id "ENSMUSG00000037999.14"; transcript_id "ENSMUSG00000037999.14_tx_7"; exon_id "chr5_62842904_62843019_-"; exonnum "9"; txlen "5395";
chr5	ENSEMBL_gcm37	exon	62842904	62843019	2.43286184352369	-	.	gene_id "ENSMUSG00000037999.14"; transcript_id "ENSMUSG00000037999.14_tx_8"; exon_id "chr5_62842904_62843019_-"; exonnum "10"; txlen "5750";
chr5	ENSEMBL_gcm37	exon	62842904	62843019	2.40280517082707	-	.	gene_id "ENSMUSG00000037999.14"; transcript_id "ENSMUSG00000037999.14_tx_9"; exon_id "chr5_62842904_62843019_-"; exonnum "9"; txlen "5333";
chr5	HAVANA	exon	62855584	62855762	0	-	.	gene_id "ENSMUSG00000037999.14"; transcript_id "ENSMUST00000076623.8"; gene_type "protein_coding"; gene_name "Arap2"; transcript_type "protein_coding"; transcript_name "Arap2-201"; exon_number 9; exon_id "ENSMUSE00000258119.2"; level 2; protein_id "ENSMUSP00000075924.5"; transcript_support_level "5"; mgi_id "MGI:2684416"; tag "basic"; tag "Ensembl_canonical"; tag "GENCODE_Primary"; tag "appris_principal_1"; tag "CCDS"; ccdsid "CCDS51506.1"; havana_gene "OTTMUSG00000034699.1"; havana_transcript "OTTMUST00000088114.1";
chr5	HAVANA	CDS	62855584	62855762	0	-	2	gene_id "ENSMUSG00000037999.14"; transcript_id "ENSMUST00000076623.8"; gene_type "protein_coding"; gene_name "Arap2"; transcript_type "protein_coding"; transcript_name "Arap2-201"; exon_number 9; exon_id "ENSMUSE00000258119.2"; level 2; protein_id "ENSMUSP00000075924.5"; transcript_support_level "5"; mgi_id "MGI:2684416"; tag "basic"; tag "Ensembl_canonical"; tag "GENCODE_Primary"; tag "appris_principal_1"; tag "CCDS"; ccdsid "CCDS51506.1"; havana_gene "OTTMUSG00000034699.1"; havana_transcript "OTTMUST00000088114.1";
chr5	ENSEMBL_gcm37	exon	62855584	62855762	260.656402925426	-	.	gene_id "ENSMUSG00000037999.14"; transcript_id "ENSMUSG00000037999.14_tx_1"; exon_id "chr5_62855584_62855762_-"; exonnum "9"; txlen "5472";
chr5	ENSEMBL_gcm37	exon	62855584	62855762	94.2149560568356	-	.	gene_id "ENSMUSG00000037999.14"; transcript_id "ENSMUSG00000037999.14_tx_2"; exon_id "chr5_62855584_62855762_-"; exonnum "9"; txlen "5403";
chr5	ENSEMBL_gcm37	exon	62855584	62855762	43.9377219067868	-	.	gene_id "ENSMUSG00000037999.14"; transcript_id "ENSMUSG00000037999.14_tx_3"; exon_id "chr5_62855584_62855762_-"; exonnum "9"; txlen "5337";
chr5	ENSEMBL_gcm37	exon	62855584	62855762	29.5085455500096	-	.	gene_id "ENSMUSG00000037999.14"; transcript_id "ENSMUSG00000037999.14_tx_4"; exon_id "chr5_62855584_62855762_-"; exonnum "9"; txlen "5268";
chr5	ENSEMBL_gcm37	exon	62855584	62855762	5.35504824988868	-	.	gene_id "ENSMUSG00000037999.14"; transcript_id "ENSMUSG00000037999.14_tx_5"; exon_id "chr5_62855584_62855762_-"; exonnum "9"; txlen "5885";
chr5	ENSEMBL_gcm37	exon	62855584	62855762	3.09650610345321	-	.	gene_id "ENSMUSG00000037999.14"; transcript_id "ENSMUSG00000037999.14_tx_6"; exon_id "chr5_62855584_62855762_-"; exonnum "8"; txlen "5402";
chr5	ENSEMBL_gcm37	exon	62855584	62855762	2.60064591999341	-	.	gene_id "ENSMUSG00000037999.14"; transcript_id "ENSMUSG00000037999.14_tx_7"; exon_id "chr5_62855584_62855762_-"; exonnum "8"; txlen "5395";
chr5	ENSEMBL_gcm37	exon	62855584	62855762	2.43286184352369	-	.	gene_id "ENSMUSG00000037999.14"; transcript_id "ENSMUSG00000037999.14_tx_8"; exon_id "chr5_62855584_62855762_-"; exonnum "9"; txlen "5750";
chr5	ENSEMBL_gcm37	exon	62855584	62855762	2.40280517082707	-	.	gene_id "ENSMUSG00000037999.14"; transcript_id "ENSMUSG00000037999.14_tx_9"; exon_id "chr5_62855584_62855762_-"; exonnum "8"; txlen "5333";
chr5	HAVANA	exon	62863951	62864071	0	-	.	gene_id "ENSMUSG00000037999.14"; transcript_id "ENSMUST00000076623.8"; gene_type "protein_coding"; gene_name "Arap2"; transcript_type "protein_coding"; transcript_name "Arap2-201"; exon_number 8; exon_id "ENSMUSE00000258130.2"; level 2; protein_id "ENSMUSP00000075924.5"; transcript_support_level "5"; mgi_id "MGI:2684416"; tag "basic"; tag "Ensembl_canonical"; tag "GENCODE_Primary"; tag "appris_principal_1"; tag "CCDS"; ccdsid "CCDS51506.1"; havana_gene "OTTMUSG00000034699.1"; havana_transcript "OTTMUST00000088114.1";
chr5	HAVANA	CDS	62863951	62864071	0	-	0	gene_id "ENSMUSG00000037999.14"; transcript_id "ENSMUST00000076623.8"; gene_type "protein_coding"; gene_name "Arap2"; transcript_type "protein_coding"; transcript_name "Arap2-201"; exon_number 8; exon_id "ENSMUSE00000258130.2"; level 2; protein_id "ENSMUSP00000075924.5"; transcript_support_level "5"; mgi_id "MGI:2684416"; tag "basic"; tag "Ensembl_canonical"; tag "GENCODE_Primary"; tag "appris_principal_1"; tag "CCDS"; ccdsid "CCDS51506.1"; havana_gene "OTTMUSG00000034699.1"; havana_transcript "OTTMUST00000088114.1";
chr5	ENSEMBL_gcm37	exon	62863951	62864071	260.656402925426	-	.	gene_id "ENSMUSG00000037999.14"; transcript_id "ENSMUSG00000037999.14_tx_1"; exon_id "chr5_62863951_62864071_-"; exonnum "8"; txlen "5472";
chr5	ENSEMBL_gcm37	exon	62863951	62864071	94.2149560568356	-	.	gene_id "ENSMUSG00000037999.14"; transcript_id "ENSMUSG00000037999.14_tx_2"; exon_id "chr5_62863951_62864071_-"; exonnum "8"; txlen "5403";
chr5	ENSEMBL_gcm37	exon	62863951	62864071	43.9377219067868	-	.	gene_id "ENSMUSG00000037999.14"; transcript_id "ENSMUSG00000037999.14_tx_3"; exon_id "chr5_62863951_62864071_-"; exonnum "8"; txlen "5337";
chr5	ENSEMBL_gcm37	exon	62863951	62864071	29.5085455500096	-	.	gene_id "ENSMUSG00000037999.14"; transcript_id "ENSMUSG00000037999.14_tx_4"; exon_id "chr5_62863951_62864071_-"; exonnum "8"; txlen "5268";
chr5	ENSEMBL_gcm37	exon	62863951	62864071	5.35504824988868	-	.	gene_id "ENSMUSG00000037999.14"; transcript_id "ENSMUSG00000037999.14_tx_5"; exon_id "chr5_62863951_62864071_-"; exonnum "8"; txlen "5885";
chr5	ENSEMBL_gcm37	exon	62863951	62864071	3.09650610345321	-	.	gene_id "ENSMUSG00000037999.14"; transcript_id "ENSMUSG00000037999.14_tx_6"; exon_id "chr5_62863951_62864071_-"; exonnum "7"; txlen "5402";
chr5	ENSEMBL_gcm37	exon	62863951	62864071	2.60064591999341	-	.	gene_id "ENSMUSG00000037999.14"; transcript_id "ENSMUSG00000037999.14_tx_7"; exon_id "chr5_62863951_62864071_-"; exonnum "7"; txlen "5395";
chr5	ENSEMBL_gcm37	exon	62863951	62864071	2.43286184352369	-	.	gene_id "ENSMUSG00000037999.14"; transcript_id "ENSMUSG00000037999.14_tx_8"; exon_id "chr5_62863951_62864071_-"; exonnum "8"; txlen "5750";
chr5	ENSEMBL_gcm37	exon	62863951	62864071	2.40280517082707	-	.	gene_id "ENSMUSG00000037999.14"; transcript_id "ENSMUSG00000037999.14_tx_9"; exon_id "chr5_62863951_62864071_-"; exonnum "7"; txlen "5333";
chr5	HAVANA	exon	62863960	62864071	0	-	.	gene_id "ENSMUSG00000037999.14"; transcript_id "ENSMUST00000161911.2"; gene_type "protein_coding"; gene_name "Arap2"; transcript_type "protein_coding_CDS_not_defined"; transcript_name "Arap2-205"; exon_number 2; exon_id "ENSMUSE00000862438.2"; level 2; transcript_support_level "3"; mgi_id "MGI:2684416"; havana_gene "OTTMUSG00000034699.1"; havana_transcript "OTTMUST00000136423.1";
chr5	HAVANA	transcript	62863960	62888164	0	-	.	gene_id "ENSMUSG00000037999.14"; transcript_id "ENSMUST00000161911.2"; gene_type "protein_coding"; gene_name "Arap2"; transcript_type "protein_coding_CDS_not_defined"; transcript_name "Arap2-205"; level 2; transcript_support_level "3"; mgi_id "MGI:2684416"; havana_gene "OTTMUSG00000034699.1"; havana_transcript "OTTMUST00000136423.1";
chr5	HAVANA	exon	62872076	62872145	0	-	.	gene_id "ENSMUSG00000037999.14"; transcript_id "ENSMUST00000076623.8"; gene_type "protein_coding"; gene_name "Arap2"; transcript_type "protein_coding"; transcript_name "Arap2-201"; exon_number 7; exon_id "ENSMUSE00000258135.2"; level 2; protein_id "ENSMUSP00000075924.5"; transcript_support_level "5"; mgi_id "MGI:2684416"; tag "basic"; tag "Ensembl_canonical"; tag "GENCODE_Primary"; tag "appris_principal_1"; tag "CCDS"; ccdsid "CCDS51506.1"; havana_gene "OTTMUSG00000034699.1"; havana_transcript "OTTMUST00000088114.1";
chr5	HAVANA	CDS	62872076	62872145	0	-	1	gene_id "ENSMUSG00000037999.14"; transcript_id "ENSMUST00000076623.8"; gene_type "protein_coding"; gene_name "Arap2"; transcript_type "protein_coding"; transcript_name "Arap2-201"; exon_number 7; exon_id "ENSMUSE00000258135.2"; level 2; protein_id "ENSMUSP00000075924.5"; transcript_support_level "5"; mgi_id "MGI:2684416"; tag "basic"; tag "Ensembl_canonical"; tag "GENCODE_Primary"; tag "appris_principal_1"; tag "CCDS"; ccdsid "CCDS51506.1"; havana_gene "OTTMUSG00000034699.1"; havana_transcript "OTTMUST00000088114.1";
chr5	ENSEMBL_gcm37	exon	62872076	62872145	260.656402925426	-	.	gene_id "ENSMUSG00000037999.14"; transcript_id "ENSMUSG00000037999.14_tx_1"; exon_id "chr5_62872076_62872145_-"; exonnum "7"; txlen "5472";
chr5	ENSEMBL_gcm37	exon	62872076	62872145	94.2149560568356	-	.	gene_id "ENSMUSG00000037999.14"; transcript_id "ENSMUSG00000037999.14_tx_2"; exon_id "chr5_62872076_62872145_-"; exonnum "7"; txlen "5403";
chr5	ENSEMBL_gcm37	exon	62872076	62872145	43.9377219067868	-	.	gene_id "ENSMUSG00000037999.14"; transcript_id "ENSMUSG00000037999.14_tx_3"; exon_id "chr5_62872076_62872145_-"; exonnum "7"; txlen "5337";
chr5	ENSEMBL_gcm37	exon	62872076	62872145	29.5085455500096	-	.	gene_id "ENSMUSG00000037999.14"; transcript_id "ENSMUSG00000037999.14_tx_4"; exon_id "chr5_62872076_62872145_-"; exonnum "7"; txlen "5268";
chr5	ENSEMBL_gcm37	exon	62872076	62872145	5.35504824988868	-	.	gene_id "ENSMUSG00000037999.14"; transcript_id "ENSMUSG00000037999.14_tx_5"; exon_id "chr5_62872076_62872145_-"; exonnum "7"; txlen "5885";
chr5	ENSEMBL_gcm37	exon	62872076	62872145	2.60064591999341	-	.	gene_id "ENSMUSG00000037999.14"; transcript_id "ENSMUSG00000037999.14_tx_7"; exon_id "chr5_62872076_62872145_-"; exonnum "6"; txlen "5395";
chr5	ENSEMBL_gcm37	exon	62872076	62872145	2.43286184352369	-	.	gene_id "ENSMUSG00000037999.14"; transcript_id "ENSMUSG00000037999.14_tx_8"; exon_id "chr5_62872076_62872145_-"; exonnum "7"; txlen "5750";
chr5	HAVANA	exon	62887864	62888164	0	-	.	gene_id "ENSMUSG00000037999.14"; transcript_id "ENSMUST00000161911.2"; gene_type "protein_coding"; gene_name "Arap2"; transcript_type "protein_coding_CDS_not_defined"; transcript_name "Arap2-205"; exon_number 1; exon_id "ENSMUSE00000854086.2"; level 2; transcript_support_level "3"; mgi_id "MGI:2684416"; havana_gene "OTTMUSG00000034699.1"; havana_transcript "OTTMUST00000136423.1";
chr5	HAVANA	exon	62887864	62888217	0	-	.	gene_id "ENSMUSG00000037999.14"; transcript_id "ENSMUST00000076623.8"; gene_type "protein_coding"; gene_name "Arap2"; transcript_type "protein_coding"; transcript_name "Arap2-201"; exon_number 6; exon_id "ENSMUSE00000335713.2"; level 2; protein_id "ENSMUSP00000075924.5"; transcript_support_level "5"; mgi_id "MGI:2684416"; tag "basic"; tag "Ensembl_canonical"; tag "GENCODE_Primary"; tag "appris_principal_1"; tag "CCDS"; ccdsid "CCDS51506.1"; havana_gene "OTTMUSG00000034699.1"; havana_transcript "OTTMUST00000088114.1";
chr5	HAVANA	CDS	62887864	62888217	0	-	1	gene_id "ENSMUSG00000037999.14"; transcript_id "ENSMUST00000076623.8"; gene_type "protein_coding"; gene_name "Arap2"; transcript_type "protein_coding"; transcript_name "Arap2-201"; exon_number 6; exon_id "ENSMUSE00000335713.2"; level 2; protein_id "ENSMUSP00000075924.5"; transcript_support_level "5"; mgi_id "MGI:2684416"; tag "basic"; tag "Ensembl_canonical"; tag "GENCODE_Primary"; tag "appris_principal_1"; tag "CCDS"; ccdsid "CCDS51506.1"; havana_gene "OTTMUSG00000034699.1"; havana_transcript "OTTMUST00000088114.1";
chr5	ENSEMBL_gcm37	exon	62887864	62888217	260.656402925426	-	.	gene_id "ENSMUSG00000037999.14"; transcript_id "ENSMUSG00000037999.14_tx_1"; exon_id "chr5_62887864_62888217_-"; exonnum "6"; txlen "5472";
chr5	ENSEMBL_gcm37	exon	62887864	62888217	94.2149560568356	-	.	gene_id "ENSMUSG00000037999.14"; transcript_id "ENSMUSG00000037999.14_tx_2"; exon_id "chr5_62887864_62888217_-"; exonnum "6"; txlen "5403";
chr5	ENSEMBL_gcm37	exon	62887864	62888217	43.9377219067868	-	.	gene_id "ENSMUSG00000037999.14"; transcript_id "ENSMUSG00000037999.14_tx_3"; exon_id "chr5_62887864_62888217_-"; exonnum "6"; txlen "5337";
chr5	ENSEMBL_gcm37	exon	62887864	62888217	29.5085455500096	-	.	gene_id "ENSMUSG00000037999.14"; transcript_id "ENSMUSG00000037999.14_tx_4"; exon_id "chr5_62887864_62888217_-"; exonnum "6"; txlen "5268";
chr5	ENSEMBL_gcm37	exon	62887864	62888217	5.35504824988868	-	.	gene_id "ENSMUSG00000037999.14"; transcript_id "ENSMUSG00000037999.14_tx_5"; exon_id "chr5_62887864_62888217_-"; exonnum "6"; txlen "5885";
chr5	ENSEMBL_gcm37	exon	62887864	62888217	3.09650610345321	-	.	gene_id "ENSMUSG00000037999.14"; transcript_id "ENSMUSG00000037999.14_tx_6"; exon_id "chr5_62887864_62888217_-"; exonnum "6"; txlen "5402";
chr5	ENSEMBL_gcm37	exon	62887864	62888217	2.60064591999341	-	.	gene_id "ENSMUSG00000037999.14"; transcript_id "ENSMUSG00000037999.14_tx_7"; exon_id "chr5_62887864_62888217_-"; exonnum "5"; txlen "5395";
chr5	ENSEMBL_gcm37	exon	62887864	62888217	2.43286184352369	-	.	gene_id "ENSMUSG00000037999.14"; transcript_id "ENSMUSG00000037999.14_tx_8"; exon_id "chr5_62887864_62888217_-"; exonnum "6"; txlen "5750";
chr5	ENSEMBL_gcm37	exon	62887864	62888217	2.40280517082707	-	.	gene_id "ENSMUSG00000037999.14"; transcript_id "ENSMUSG00000037999.14_tx_9"; exon_id "chr5_62887864_62888217_-"; exonnum "6"; txlen "5333";
chr5	HAVANA	exon	62890313	62890404	0	-	.	gene_id "ENSMUSG00000037999.14"; transcript_id "ENSMUST00000076623.8"; gene_type "protein_coding"; gene_name "Arap2"; transcript_type "protein_coding"; transcript_name "Arap2-201"; exon_number 5; exon_id "ENSMUSE00000390796.2"; level 2; protein_id "ENSMUSP00000075924.5"; transcript_support_level "5"; mgi_id "MGI:2684416"; tag "basic"; tag "Ensembl_canonical"; tag "GENCODE_Primary"; tag "appris_principal_1"; tag "CCDS"; ccdsid "CCDS51506.1"; havana_gene "OTTMUSG00000034699.1"; havana_transcript "OTTMUST00000088114.1";
chr5	HAVANA	CDS	62890313	62890404	0	-	0	gene_id "ENSMUSG00000037999.14"; transcript_id "ENSMUST00000076623.8"; gene_type "protein_coding"; gene_name "Arap2"; transcript_type "protein_coding"; transcript_name "Arap2-201"; exon_number 5; exon_id "ENSMUSE00000390796.2"; level 2; protein_id "ENSMUSP00000075924.5"; transcript_support_level "5"; mgi_id "MGI:2684416"; tag "basic"; tag "Ensembl_canonical"; tag "GENCODE_Primary"; tag "appris_principal_1"; tag "CCDS"; ccdsid "CCDS51506.1"; havana_gene "OTTMUSG00000034699.1"; havana_transcript "OTTMUST00000088114.1";
chr5	ENSEMBL_gcm37	exon	62890313	62890404	260.656402925426	-	.	gene_id "ENSMUSG00000037999.14"; transcript_id "ENSMUSG00000037999.14_tx_1"; exon_id "chr5_62890313_62890404_-"; exonnum "5"; txlen "5472";
chr5	ENSEMBL_gcm37	exon	62890313	62890404	94.2149560568356	-	.	gene_id "ENSMUSG00000037999.14"; transcript_id "ENSMUSG00000037999.14_tx_2"; exon_id "chr5_62890313_62890404_-"; exonnum "5"; txlen "5403";
chr5	ENSEMBL_gcm37	exon	62890313	62890404	43.9377219067868	-	.	gene_id "ENSMUSG00000037999.14"; transcript_id "ENSMUSG00000037999.14_tx_3"; exon_id "chr5_62890313_62890404_-"; exonnum "5"; txlen "5337";
chr5	ENSEMBL_gcm37	exon	62890313	62890404	29.5085455500096	-	.	gene_id "ENSMUSG00000037999.14"; transcript_id "ENSMUSG00000037999.14_tx_4"; exon_id "chr5_62890313_62890404_-"; exonnum "5"; txlen "5268";
chr5	ENSEMBL_gcm37	exon	62890313	62890404	5.35504824988868	-	.	gene_id "ENSMUSG00000037999.14"; transcript_id "ENSMUSG00000037999.14_tx_5"; exon_id "chr5_62890313_62890404_-"; exonnum "5"; txlen "5885";
chr5	ENSEMBL_gcm37	exon	62890313	62890404	3.09650610345321	-	.	gene_id "ENSMUSG00000037999.14"; transcript_id "ENSMUSG00000037999.14_tx_6"; exon_id "chr5_62890313_62890404_-"; exonnum "5"; txlen "5402";
chr5	ENSEMBL_gcm37	exon	62890313	62890404	2.60064591999341	-	.	gene_id "ENSMUSG00000037999.14"; transcript_id "ENSMUSG00000037999.14_tx_7"; exon_id "chr5_62890313_62890404_-"; exonnum "4"; txlen "5395";
chr5	ENSEMBL_gcm37	exon	62890313	62890404	2.43286184352369	-	.	gene_id "ENSMUSG00000037999.14"; transcript_id "ENSMUSG00000037999.14_tx_8"; exon_id "chr5_62890313_62890404_-"; exonnum "5"; txlen "5750";
chr5	ENSEMBL_gcm37	exon	62890313	62890404	2.40280517082707	-	.	gene_id "ENSMUSG00000037999.14"; transcript_id "ENSMUSG00000037999.14_tx_9"; exon_id "chr5_62890313_62890404_-"; exonnum "5"; txlen "5333";
chr5	HAVANA	exon	62891243	62891319	0	-	.	gene_id "ENSMUSG00000037999.14"; transcript_id "ENSMUST00000076623.8"; gene_type "protein_coding"; gene_name "Arap2"; transcript_type "protein_coding"; transcript_name "Arap2-201"; exon_number 4; exon_id "ENSMUSE00000344871.2"; level 2; protein_id "ENSMUSP00000075924.5"; transcript_support_level "5"; mgi_id "MGI:2684416"; tag "basic"; tag "Ensembl_canonical"; tag "GENCODE_Primary"; tag "appris_principal_1"; tag "CCDS"; ccdsid "CCDS51506.1"; havana_gene "OTTMUSG00000034699.1"; havana_transcript "OTTMUST00000088114.1";
chr5	HAVANA	CDS	62891243	62891319	0	-	2	gene_id "ENSMUSG00000037999.14"; transcript_id "ENSMUST00000076623.8"; gene_type "protein_coding"; gene_name "Arap2"; transcript_type "protein_coding"; transcript_name "Arap2-201"; exon_number 4; exon_id "ENSMUSE00000344871.2"; level 2; protein_id "ENSMUSP00000075924.5"; transcript_support_level "5"; mgi_id "MGI:2684416"; tag "basic"; tag "Ensembl_canonical"; tag "GENCODE_Primary"; tag "appris_principal_1"; tag "CCDS"; ccdsid "CCDS51506.1"; havana_gene "OTTMUSG00000034699.1"; havana_transcript "OTTMUST00000088114.1";
chr5	ENSEMBL_gcm37	exon	62891243	62891319	260.656402925426	-	.	gene_id "ENSMUSG00000037999.14"; transcript_id "ENSMUSG00000037999.14_tx_1"; exon_id "chr5_62891243_62891319_-"; exonnum "4"; txlen "5472";
chr5	ENSEMBL_gcm37	exon	62891243	62891319	94.2149560568356	-	.	gene_id "ENSMUSG00000037999.14"; transcript_id "ENSMUSG00000037999.14_tx_2"; exon_id "chr5_62891243_62891319_-"; exonnum "4"; txlen "5403";
chr5	ENSEMBL_gcm37	exon	62891243	62891319	43.9377219067868	-	.	gene_id "ENSMUSG00000037999.14"; transcript_id "ENSMUSG00000037999.14_tx_3"; exon_id "chr5_62891243_62891319_-"; exonnum "4"; txlen "5337";
chr5	ENSEMBL_gcm37	exon	62891243	62891319	29.5085455500096	-	.	gene_id "ENSMUSG00000037999.14"; transcript_id "ENSMUSG00000037999.14_tx_4"; exon_id "chr5_62891243_62891319_-"; exonnum "4"; txlen "5268";
chr5	ENSEMBL_gcm37	exon	62891243	62891319	5.35504824988868	-	.	gene_id "ENSMUSG00000037999.14"; transcript_id "ENSMUSG00000037999.14_tx_5"; exon_id "chr5_62891243_62891319_-"; exonnum "4"; txlen "5885";
chr5	ENSEMBL_gcm37	exon	62891243	62891319	3.09650610345321	-	.	gene_id "ENSMUSG00000037999.14"; transcript_id "ENSMUSG00000037999.14_tx_6"; exon_id "chr5_62891243_62891319_-"; exonnum "4"; txlen "5402";
chr5	ENSEMBL_gcm37	exon	62891243	62891319	2.43286184352369	-	.	gene_id "ENSMUSG00000037999.14"; transcript_id "ENSMUSG00000037999.14_tx_8"; exon_id "chr5_62891243_62891319_-"; exonnum "4"; txlen "5750";
chr5	ENSEMBL_gcm37	exon	62891243	62891319	2.40280517082707	-	.	gene_id "ENSMUSG00000037999.14"; transcript_id "ENSMUSG00000037999.14_tx_9"; exon_id "chr5_62891243_62891319_-"; exonnum "4"; txlen "5333";
chr5	HAVANA	exon	62892331	62892389	0	-	.	gene_id "ENSMUSG00000037999.14"; transcript_id "ENSMUST00000076623.8"; gene_type "protein_coding"; gene_name "Arap2"; transcript_type "protein_coding"; transcript_name "Arap2-201"; exon_number 3; exon_id "ENSMUSE00000379024.2"; level 2; protein_id "ENSMUSP00000075924.5"; transcript_support_level "5"; mgi_id "MGI:2684416"; tag "basic"; tag "Ensembl_canonical"; tag "GENCODE_Primary"; tag "appris_principal_1"; tag "CCDS"; ccdsid "CCDS51506.1"; havana_gene "OTTMUSG00000034699.1"; havana_transcript "OTTMUST00000088114.1";
chr5	HAVANA	CDS	62892331	62892389	0	-	1	gene_id "ENSMUSG00000037999.14"; transcript_id "ENSMUST00000076623.8"; gene_type "protein_coding"; gene_name "Arap2"; transcript_type "protein_coding"; transcript_name "Arap2-201"; exon_number 3; exon_id "ENSMUSE00000379024.2"; level 2; protein_id "ENSMUSP00000075924.5"; transcript_support_level "5"; mgi_id "MGI:2684416"; tag "basic"; tag "Ensembl_canonical"; tag "GENCODE_Primary"; tag "appris_principal_1"; tag "CCDS"; ccdsid "CCDS51506.1"; havana_gene "OTTMUSG00000034699.1"; havana_transcript "OTTMUST00000088114.1";
chr5	ENSEMBL_gcm37	exon	62892331	62892389	260.656402925426	-	.	gene_id "ENSMUSG00000037999.14"; transcript_id "ENSMUSG00000037999.14_tx_1"; exon_id "chr5_62892331_62892389_-"; exonnum "3"; txlen "5472";
chr5	ENSEMBL_gcm37	exon	62892331	62892389	94.2149560568356	-	.	gene_id "ENSMUSG00000037999.14"; transcript_id "ENSMUSG00000037999.14_tx_2"; exon_id "chr5_62892331_62892389_-"; exonnum "3"; txlen "5403";
chr5	ENSEMBL_gcm37	exon	62892331	62892389	43.9377219067868	-	.	gene_id "ENSMUSG00000037999.14"; transcript_id "ENSMUSG00000037999.14_tx_3"; exon_id "chr5_62892331_62892389_-"; exonnum "3"; txlen "5337";
chr5	ENSEMBL_gcm37	exon	62892331	62892389	29.5085455500096	-	.	gene_id "ENSMUSG00000037999.14"; transcript_id "ENSMUSG00000037999.14_tx_4"; exon_id "chr5_62892331_62892389_-"; exonnum "3"; txlen "5268";
chr5	ENSEMBL_gcm37	exon	62892331	62892389	5.35504824988868	-	.	gene_id "ENSMUSG00000037999.14"; transcript_id "ENSMUSG00000037999.14_tx_5"; exon_id "chr5_62892331_62892389_-"; exonnum "3"; txlen "5885";
chr5	ENSEMBL_gcm37	exon	62892331	62892389	3.09650610345321	-	.	gene_id "ENSMUSG00000037999.14"; transcript_id "ENSMUSG00000037999.14_tx_6"; exon_id "chr5_62892331_62892389_-"; exonnum "3"; txlen "5402";
chr5	ENSEMBL_gcm37	exon	62892331	62892389	2.60064591999341	-	.	gene_id "ENSMUSG00000037999.14"; transcript_id "ENSMUSG00000037999.14_tx_7"; exon_id "chr5_62892331_62892389_-"; exonnum "3"; txlen "5395";
chr5	ENSEMBL_gcm37	exon	62892331	62892389	2.43286184352369	-	.	gene_id "ENSMUSG00000037999.14"; transcript_id "ENSMUSG00000037999.14_tx_8"; exon_id "chr5_62892331_62892389_-"; exonnum "3"; txlen "5750";
chr5	ENSEMBL_gcm37	exon	62892331	62892389	2.40280517082707	-	.	gene_id "ENSMUSG00000037999.14"; transcript_id "ENSMUSG00000037999.14_tx_9"; exon_id "chr5_62892331_62892389_-"; exonnum "3"; txlen "5333";
chr5	HAVANA	CDS	62906119	62907017	0	-	0	gene_id "ENSMUSG00000037999.14"; transcript_id "ENSMUST00000076623.8"; gene_type "protein_coding"; gene_name "Arap2"; transcript_type "protein_coding"; transcript_name "Arap2-201"; exon_number 2; exon_id "ENSMUSE00000406032.7"; level 2; protein_id "ENSMUSP00000075924.5"; transcript_support_level "5"; mgi_id "MGI:2684416"; tag "basic"; tag "Ensembl_canonical"; tag "GENCODE_Primary"; tag "appris_principal_1"; tag "CCDS"; ccdsid "CCDS51506.1"; havana_gene "OTTMUSG00000034699.1"; havana_transcript "OTTMUST00000088114.1";
chr5	HAVANA	exon	62906119	62907159	0	-	.	gene_id "ENSMUSG00000037999.14"; transcript_id "ENSMUST00000076623.8"; gene_type "protein_coding"; gene_name "Arap2"; transcript_type "protein_coding"; transcript_name "Arap2-201"; exon_number 2; exon_id "ENSMUSE00000406032.7"; level 2; protein_id "ENSMUSP00000075924.5"; transcript_support_level "5"; mgi_id "MGI:2684416"; tag "basic"; tag "Ensembl_canonical"; tag "GENCODE_Primary"; tag "appris_principal_1"; tag "CCDS"; ccdsid "CCDS51506.1"; havana_gene "OTTMUSG00000034699.1"; havana_transcript "OTTMUST00000088114.1";
chr5	ENSEMBL_gcm37	exon	62906119	62907159	260.656402925426	-	.	gene_id "ENSMUSG00000037999.14"; transcript_id "ENSMUSG00000037999.14_tx_1"; exon_id "chr5_62906119_62907159_-"; exonnum "2"; txlen "5472";
chr5	ENSEMBL_gcm37	exon	62906119	62907159	94.2149560568356	-	.	gene_id "ENSMUSG00000037999.14"; transcript_id "ENSMUSG00000037999.14_tx_2"; exon_id "chr5_62906119_62907159_-"; exonnum "2"; txlen "5403";
chr5	ENSEMBL_gcm37	exon	62906119	62907159	43.9377219067868	-	.	gene_id "ENSMUSG00000037999.14"; transcript_id "ENSMUSG00000037999.14_tx_3"; exon_id "chr5_62906119_62907159_-"; exonnum "2"; txlen "5337";
chr5	ENSEMBL_gcm37	exon	62906119	62907159	29.5085455500096	-	.	gene_id "ENSMUSG00000037999.14"; transcript_id "ENSMUSG00000037999.14_tx_4"; exon_id "chr5_62906119_62907159_-"; exonnum "2"; txlen "5268";
chr5	ENSEMBL_gcm37	exon	62906119	62907159	5.35504824988868	-	.	gene_id "ENSMUSG00000037999.14"; transcript_id "ENSMUSG00000037999.14_tx_5"; exon_id "chr5_62906119_62907159_-"; exonnum "2"; txlen "5885";
chr5	ENSEMBL_gcm37	exon	62906119	62907159	3.09650610345321	-	.	gene_id "ENSMUSG00000037999.14"; transcript_id "ENSMUSG00000037999.14_tx_6"; exon_id "chr5_62906119_62907159_-"; exonnum "2"; txlen "5402";
chr5	ENSEMBL_gcm37	exon	62906119	62907159	2.60064591999341	-	.	gene_id "ENSMUSG00000037999.14"; transcript_id "ENSMUSG00000037999.14_tx_7"; exon_id "chr5_62906119_62907159_-"; exonnum "2"; txlen "5395";
chr5	ENSEMBL_gcm37	exon	62906119	62907159	2.43286184352369	-	.	gene_id "ENSMUSG00000037999.14"; transcript_id "ENSMUSG00000037999.14_tx_8"; exon_id "chr5_62906119_62907159_-"; exonnum "2"; txlen "5750";
chr5	ENSEMBL_gcm37	exon	62906119	62907159	2.40280517082707	-	.	gene_id "ENSMUSG00000037999.14"; transcript_id "ENSMUSG00000037999.14_tx_9"; exon_id "chr5_62906119_62907159_-"; exonnum "2"; txlen "5333";
chr5	HAVANA	CDS	62906639	62907017	0	-	0	gene_id "ENSMUSG00000037999.14"; transcript_id "ENSMUST00000159470.3"; gene_type "protein_coding"; gene_name "Arap2"; transcript_type "protein_coding"; transcript_name "Arap2-202"; exon_number 2; exon_id "ENSMUSE00000857968.2"; level 2; protein_id "ENSMUSP00000124743.2"; transcript_support_level "3"; mgi_id "MGI:2684416"; tag "alternative_5_UTR"; tag "mRNA_end_NF"; tag "cds_end_NF"; havana_gene "OTTMUSG00000034699.1"; havana_transcript "OTTMUST00000088116.1";
chr5	HAVANA	exon	62906639	62907159	0	-	.	gene_id "ENSMUSG00000037999.14"; transcript_id "ENSMUST00000159470.3"; gene_type "protein_coding"; gene_name "Arap2"; transcript_type "protein_coding"; transcript_name "Arap2-202"; exon_number 2; exon_id "ENSMUSE00000857968.2"; level 2; protein_id "ENSMUSP00000124743.2"; transcript_support_level "3"; mgi_id "MGI:2684416"; tag "alternative_5_UTR"; tag "mRNA_end_NF"; tag "cds_end_NF"; havana_gene "OTTMUSG00000034699.1"; havana_transcript "OTTMUST00000088116.1";
chr5	HAVANA	transcript	62906639	62923502	0	-	.	gene_id "ENSMUSG00000037999.14"; transcript_id "ENSMUST00000159470.3"; gene_type "protein_coding"; gene_name "Arap2"; transcript_type "protein_coding"; transcript_name "Arap2-202"; level 2; protein_id "ENSMUSP00000124743.2"; transcript_support_level "3"; mgi_id "MGI:2684416"; tag "alternative_5_UTR"; tag "mRNA_end_NF"; tag "cds_end_NF"; havana_gene "OTTMUSG00000034699.1"; havana_transcript "OTTMUST00000088116.1";
chr5	HAVANA	start_codon	62907015	62907017	0	-	0	gene_id "ENSMUSG00000037999.14"; transcript_id "ENSMUST00000076623.8"; gene_type "protein_coding"; gene_name "Arap2"; transcript_type "protein_coding"; transcript_name "Arap2-201"; exon_number 2; exon_id "ENSMUSE00000406032.7"; level 2; protein_id "ENSMUSP00000075924.5"; transcript_support_level "5"; mgi_id "MGI:2684416"; tag "basic"; tag "Ensembl_canonical"; tag "GENCODE_Primary"; tag "appris_principal_1"; tag "CCDS"; ccdsid "CCDS51506.1"; havana_gene "OTTMUSG00000034699.1"; havana_transcript "OTTMUST00000088114.1";
chr5	HAVANA	start_codon	62907015	62907017	0	-	0	gene_id "ENSMUSG00000037999.14"; transcript_id "ENSMUST00000159470.3"; gene_type "protein_coding"; gene_name "Arap2"; transcript_type "protein_coding"; transcript_name "Arap2-202"; exon_number 2; exon_id "ENSMUSE00000857968.2"; level 2; protein_id "ENSMUSP00000124743.2"; transcript_support_level "3"; mgi_id "MGI:2684416"; tag "alternative_5_UTR"; tag "mRNA_end_NF"; tag "cds_end_NF"; havana_gene "OTTMUSG00000034699.1"; havana_transcript "OTTMUST00000088116.1";
chr5	HAVANA	UTR	62907018	62907159	0	-	.	gene_id "ENSMUSG00000037999.14"; transcript_id "ENSMUST00000076623.8"; gene_type "protein_coding"; gene_name "Arap2"; transcript_type "protein_coding"; transcript_name "Arap2-201"; exon_number 2; exon_id "ENSMUSE00000406032.7"; level 2; protein_id "ENSMUSP00000075924.5"; transcript_support_level "5"; mgi_id "MGI:2684416"; tag "basic"; tag "Ensembl_canonical"; tag "GENCODE_Primary"; tag "appris_principal_1"; tag "CCDS"; ccdsid "CCDS51506.1"; havana_gene "OTTMUSG00000034699.1"; havana_transcript "OTTMUST00000088114.1";
chr5	HAVANA	UTR	62907018	62907159	0	-	.	gene_id "ENSMUSG00000037999.14"; transcript_id "ENSMUST00000159470.3"; gene_type "protein_coding"; gene_name "Arap2"; transcript_type "protein_coding"; transcript_name "Arap2-202"; exon_number 2; exon_id "ENSMUSE00000857968.2"; level 2; protein_id "ENSMUSP00000124743.2"; transcript_support_level "3"; mgi_id "MGI:2684416"; tag "alternative_5_UTR"; tag "mRNA_end_NF"; tag "cds_end_NF"; havana_gene "OTTMUSG00000034699.1"; havana_transcript "OTTMUST00000088116.1";
chr5	HAVANA	exon	62922863	62923502	0	-	.	gene_id "ENSMUSG00000037999.14"; transcript_id "ENSMUST00000159470.3"; gene_type "protein_coding"; gene_name "Arap2"; transcript_type "protein_coding"; transcript_name "Arap2-202"; exon_number 1; exon_id "ENSMUSE00000863477.3"; level 2; protein_id "ENSMUSP00000124743.2"; transcript_support_level "3"; mgi_id "MGI:2684416"; tag "alternative_5_UTR"; tag "mRNA_end_NF"; tag "cds_end_NF"; havana_gene "OTTMUSG00000034699.1"; havana_transcript "OTTMUST00000088116.1";
chr5	HAVANA	UTR	62922863	62923502	0	-	.	gene_id "ENSMUSG00000037999.14"; transcript_id "ENSMUST00000159470.3"; gene_type "protein_coding"; gene_name "Arap2"; transcript_type "protein_coding"; transcript_name "Arap2-202"; exon_number 1; exon_id "ENSMUSE00000863477.3"; level 2; protein_id "ENSMUSP00000124743.2"; transcript_support_level "3"; mgi_id "MGI:2684416"; tag "alternative_5_UTR"; tag "mRNA_end_NF"; tag "cds_end_NF"; havana_gene "OTTMUSG00000034699.1"; havana_transcript "OTTMUST00000088116.1";
chr5	ENSEMBL_gcm37	exon	62922863	62923502	5.35504824988868	-	.	gene_id "ENSMUSG00000037999.14"; transcript_id "ENSMUSG00000037999.14_tx_5"; exon_id "chr5_62922863_62923502_-"; exonnum "1"; txlen "5885";
chr5	ENSEMBL_gcm37	exon	62922863	62923502	2.43286184352369	-	.	gene_id "ENSMUSG00000037999.14"; transcript_id "ENSMUSG00000037999.14_tx_8"; exon_id "chr5_62922863_62923502_-"; exonnum "1"; txlen "5750";
chr5	HAVANA	exon	62923237	62923463	0	-	.	gene_id "ENSMUSG00000037999.14"; transcript_id "ENSMUST00000076623.8"; gene_type "protein_coding"; gene_name "Arap2"; transcript_type "protein_coding"; transcript_name "Arap2-201"; exon_number 1; exon_id "ENSMUSE00000653322.4"; level 2; protein_id "ENSMUSP00000075924.5"; transcript_support_level "5"; mgi_id "MGI:2684416"; tag "basic"; tag "Ensembl_canonical"; tag "GENCODE_Primary"; tag "appris_principal_1"; tag "CCDS"; ccdsid "CCDS51506.1"; havana_gene "OTTMUSG00000034699.1"; havana_transcript "OTTMUST00000088114.1";
chr5	HAVANA	UTR	62923237	62923463	0	-	.	gene_id "ENSMUSG00000037999.14"; transcript_id "ENSMUST00000076623.8"; gene_type "protein_coding"; gene_name "Arap2"; transcript_type "protein_coding"; transcript_name "Arap2-201"; exon_number 1; exon_id "ENSMUSE00000653322.4"; level 2; protein_id "ENSMUSP00000075924.5"; transcript_support_level "5"; mgi_id "MGI:2684416"; tag "basic"; tag "Ensembl_canonical"; tag "GENCODE_Primary"; tag "appris_principal_1"; tag "CCDS"; ccdsid "CCDS51506.1"; havana_gene "OTTMUSG00000034699.1"; havana_transcript "OTTMUST00000088114.1";
chr5	ENSEMBL_gcm37	exon	62923237	62923463	260.656402925426	-	.	gene_id "ENSMUSG00000037999.14"; transcript_id "ENSMUSG00000037999.14_tx_1"; exon_id "chr5_62923237_62923463_-"; exonnum "1"; txlen "5472";
chr5	ENSEMBL_gcm37	exon	62923237	62923463	94.2149560568356	-	.	gene_id "ENSMUSG00000037999.14"; transcript_id "ENSMUSG00000037999.14_tx_2"; exon_id "chr5_62923237_62923463_-"; exonnum "1"; txlen "5403";
chr5	ENSEMBL_gcm37	exon	62923237	62923463	43.9377219067868	-	.	gene_id "ENSMUSG00000037999.14"; transcript_id "ENSMUSG00000037999.14_tx_3"; exon_id "chr5_62923237_62923463_-"; exonnum "1"; txlen "5337";
chr5	ENSEMBL_gcm37	exon	62923237	62923463	29.5085455500096	-	.	gene_id "ENSMUSG00000037999.14"; transcript_id "ENSMUSG00000037999.14_tx_4"; exon_id "chr5_62923237_62923463_-"; exonnum "1"; txlen "5268";
chr5	ENSEMBL_gcm37	exon	62923237	62923463	3.09650610345321	-	.	gene_id "ENSMUSG00000037999.14"; transcript_id "ENSMUSG00000037999.14_tx_6"; exon_id "chr5_62923237_62923463_-"; exonnum "1"; txlen "5402";
chr5	ENSEMBL_gcm37	exon	62923237	62923463	2.60064591999341	-	.	gene_id "ENSMUSG00000037999.14"; transcript_id "ENSMUSG00000037999.14_tx_7"; exon_id "chr5_62923237_62923463_-"; exonnum "1"; txlen "5395";
chr5	ENSEMBL_gcm37	exon	62923237	62923463	2.40280517082707	-	.	gene_id "ENSMUSG00000037999.14"; transcript_id "ENSMUSG00000037999.14_tx_9"; exon_id "chr5_62923237_62923463_-"; exonnum "1"; txlen "5333";
chr5	sragcm37_es	exon	62932250	62932482	9.72238542931242	-	.	gene_id "sragcm37_gene_46592"; transcript_id "sragcm37_gene_46592_tx_1"; exon_id "chr5_62932250_62932482_-"; exonnum "2"; txlen "649";
chr5	sragcm37_ss	exon	62932777	62933192	9.72238542931242	-	.	gene_id "sragcm37_gene_46592"; transcript_id "sragcm37_gene_46592_tx_1"; exon_id "chr5_62932777_62933192_-"; exonnum "1"; txlen "649";
chr5	HAVANA	exon	63008684	63009066	0	-	.	gene_id "ENSMUSG00000124789.1"; transcript_id "ENSMUST00000265882.1"; gene_type "lncRNA"; gene_name "ENSMUSG00000124789"; transcript_type "lncRNA"; transcript_name "ENSMUST00000265882"; exon_number 2; exon_id "ENSMUSE00001527847.1"; level 2; tag "basic"; tag "TAGENE";
chr5	HAVANA	exon	63008684	63009066	0	-	.	gene_id "ENSMUSG00000124789.1"; transcript_id "ENSMUST00000265881.1"; gene_type "lncRNA"; gene_name "ENSMUSG00000124789"; transcript_type "lncRNA"; transcript_name "ENSMUST00000265881"; exon_number 2; exon_id "ENSMUSE00001527847.1"; level 2; tag "Ensembl_canonical"; tag "GENCODE_Primary"; tag "TAGENE";
chr5	ENSEMBL_gcm37	exon	63008684	63009066	0.00675470768596342	-	.	gene_id "ENSMUSG00000124789.1"; transcript_id "ENSMUSG00000124789.1_tx_3"; exon_id "chr5_63008684_63009066_-"; exonnum "3"; txlen "595";
chr5	ENSEMBL_gcm37	exon	63008684	63009066	0.00318462029664722	-	.	gene_id "ENSMUSG00000124789.1"; transcript_id "ENSMUSG00000124789.1_tx_4"; exon_id "chr5_63008684_63009066_-"; exonnum "4"; txlen "694";
chr5	HAVANA	transcript	63008684	63024559	0	-	.	gene_id "ENSMUSG00000124789.1"; transcript_id "ENSMUST00000265882.1"; gene_type "lncRNA"; gene_name "ENSMUSG00000124789"; transcript_type "lncRNA"; transcript_name "ENSMUST00000265882"; level 2; tag "basic"; tag "TAGENE";
chr5	HAVANA	gene	63008684	63025265	0	-	.	gene_id "ENSMUSG00000124789.1"; gene_type "lncRNA"; gene_name "ENSMUSG00000124789"; level 2;
chr5	HAVANA	transcript	63008684	63025265	0	-	.	gene_id "ENSMUSG00000124789.1"; transcript_id "ENSMUST00000265881.1"; gene_type "lncRNA"; gene_name "ENSMUSG00000124789"; transcript_type "lncRNA"; transcript_name "ENSMUST00000265881"; level 2; tag "Ensembl_canonical"; tag "GENCODE_Primary"; tag "TAGENE";
chr5	sragcm37_mid	exon	63011682	63011780	0.00318462029664722	-	.	gene_id "ENSMUSG00000124789.1"; transcript_id "ENSMUSG00000124789.1_tx_4"; exon_id "chr5_63011682_63011780_-"; exonnum "3"; txlen "694";
chr5	sragcm37_mid	exon	63012820	63012926	0.00675470768596342	-	.	gene_id "ENSMUSG00000124789.1"; transcript_id "ENSMUSG00000124789.1_tx_3"; exon_id "chr5_63012820_63012926_-"; exonnum "2"; txlen "595";
chr5	sragcm37_mid	exon	63012820	63012926	0.00318462029664722	-	.	gene_id "ENSMUSG00000124789.1"; transcript_id "ENSMUSG00000124789.1_tx_4"; exon_id "chr5_63012820_63012926_-"; exonnum "2"; txlen "694";
chr5	HAVANA	exon	63024455	63024559	0	-	.	gene_id "ENSMUSG00000124789.1"; transcript_id "ENSMUST00000265882.1"; gene_type "lncRNA"; gene_name "ENSMUSG00000124789"; transcript_type "lncRNA"; transcript_name "ENSMUST00000265882"; exon_number 1; exon_id "ENSMUSE00001527849.1"; level 2; tag "basic"; tag "TAGENE";
chr5	ENSEMBL_gcm37	exon	63024455	63024559	0.00675470768596342	-	.	gene_id "ENSMUSG00000124789.1"; transcript_id "ENSMUSG00000124789.1_tx_3"; exon_id "chr5_63024455_63024559_-"; exonnum "1"; txlen "595";
chr5	ENSEMBL_gcm37	exon	63024455	63024559	0.00318462029664722	-	.	gene_id "ENSMUSG00000124789.1"; transcript_id "ENSMUSG00000124789.1_tx_4"; exon_id "chr5_63024455_63024559_-"; exonnum "1"; txlen "694";
chr5	HAVANA	exon	63025192	63025265	0	-	.	gene_id "ENSMUSG00000124789.1"; transcript_id "ENSMUST00000265881.1"; gene_type "lncRNA"; gene_name "ENSMUSG00000124789"; transcript_type "lncRNA"; transcript_name "ENSMUST00000265881"; exon_number 1; exon_id "ENSMUSE00001527848.1"; level 2; tag "Ensembl_canonical"; tag "GENCODE_Primary"; tag "TAGENE";
chr5	sragcm37_mid	exon	63471381	63471477	0.00252851776753657	-	.	gene_id "sragcm37_gene_47083"; transcript_id "sragcm37_gene_47083_tx_10"; exon_id "chr5_63471381_63471477_-"; exonnum "8"; txlen "960";
chr5	sragcm37_mid	exon	63486533	63486609	0.00252851776753657	-	.	gene_id "sragcm37_gene_47083"; transcript_id "sragcm37_gene_47083_tx_10"; exon_id "chr5_63486533_63486609_-"; exonnum "7"; txlen "960";
chr5	sragcm37_mid	exon	63508132	63508253	0.00252851776753657	-	.	gene_id "sragcm37_gene_47083"; transcript_id "sragcm37_gene_47083_tx_10"; exon_id "chr5_63508132_63508253_-"; exonnum "6"; txlen "960";
chr5	sragcm37_mid	exon	63602094	63602172	0.00252851776753657	-	.	gene_id "sragcm37_gene_47083"; transcript_id "sragcm37_gene_47083_tx_10"; exon_id "chr5_63602094_63602172_-"; exonnum "5"; txlen "960";
chr5	sragcm37_mid	exon	63602094	63602172	0.0113714179098285	-	.	gene_id "sragcm37_gene_47083"; transcript_id "sragcm37_gene_47083_tx_5"; exon_id "chr5_63602094_63602172_-"; exonnum "5"; txlen "703";
chr5	sragcm37_mid	exon	63602094	63602172	0.00844733901872974	-	.	gene_id "sragcm37_gene_47083"; transcript_id "sragcm37_gene_47083_tx_7"; exon_id "chr5_63602094_63602172_-"; exonnum "5"; txlen "727";
chr5	sragcm37_mid	exon	63602802	63603013	0.00252851776753657	-	.	gene_id "sragcm37_gene_47083"; transcript_id "sragcm37_gene_47083_tx_10"; exon_id "chr5_63602802_63603013_-"; exonnum "4"; txlen "960";
chr5	sragcm37_mid	exon	63602802	63603013	0.0113714179098285	-	.	gene_id "sragcm37_gene_47083"; transcript_id "sragcm37_gene_47083_tx_5"; exon_id "chr5_63602802_63603013_-"; exonnum "4"; txlen "703";
chr5	sragcm37_mid	exon	63602802	63603013	0.00844733901872974	-	.	gene_id "sragcm37_gene_47083"; transcript_id "sragcm37_gene_47083_tx_7"; exon_id "chr5_63602802_63603013_-"; exonnum "4"; txlen "727";
chr5	sragcm37_mid	exon	63608890	63608954	0.00252851776753657	-	.	gene_id "sragcm37_gene_47083"; transcript_id "sragcm37_gene_47083_tx_10"; exon_id "chr5_63608890_63608954_-"; exonnum "3"; txlen "960";
chr5	sragcm37_mid	exon	63608890	63608954	0.0113714179098285	-	.	gene_id "sragcm37_gene_47083"; transcript_id "sragcm37_gene_47083_tx_5"; exon_id "chr5_63608890_63608954_-"; exonnum "3"; txlen "703";
chr5	sragcm37_mid	exon	63608890	63608954	0.00844733901872974	-	.	gene_id "sragcm37_gene_47083"; transcript_id "sragcm37_gene_47083_tx_7"; exon_id "chr5_63608890_63608954_-"; exonnum "3"; txlen "727";
chr5	sragcm37_mid	exon	63609210	63609401	0.00252851776753657	-	.	gene_id "sragcm37_gene_47083"; transcript_id "sragcm37_gene_47083_tx_10"; exon_id "chr5_63609210_63609401_-"; exonnum "2"; txlen "960";
chr5	sragcm37_mid	exon	63609210	63609401	0.0113714179098285	-	.	gene_id "sragcm37_gene_47083"; transcript_id "sragcm37_gene_47083_tx_5"; exon_id "chr5_63609210_63609401_-"; exonnum "2"; txlen "703";
chr5	sragcm37_mid	exon	63609210	63609401	0.00844733901872974	-	.	gene_id "sragcm37_gene_47083"; transcript_id "sragcm37_gene_47083_tx_7"; exon_id "chr5_63609210_63609401_-"; exonnum "2"; txlen "727";
chr5	sragcm37_ss	exon	63610706	63610884	0.00844733901872974	-	.	gene_id "sragcm37_gene_47083"; transcript_id "sragcm37_gene_47083_tx_7"; exon_id "chr5_63610706_63610884_-"; exonnum "1"; txlen "727";
chr5	sragcm37_ss	exon	63610893	63611047	0.0113714179098285	-	.	gene_id "sragcm37_gene_47083"; transcript_id "sragcm37_gene_47083_tx_5"; exon_id "chr5_63610893_63611047_-"; exonnum "1"; txlen "703";
chr5	sragcm37_ss	exon	63616466	63616581	0.00252851776753657	-	.	gene_id "sragcm37_gene_47083"; transcript_id "sragcm37_gene_47083_tx_10"; exon_id "chr5_63616466_63616581_-"; exonnum "1"; txlen "960";
chr5	HAVANA	exon	63718561	63719533	0	-	.	gene_id "ENSMUSG00000134846.1"; transcript_id "ENSMUST00000327258.1"; gene_type "lncRNA"; gene_name "ENSMUSG00000134846"; transcript_type "lncRNA"; transcript_name "ENSMUST00000327258"; exon_number 4; exon_id "ENSMUSE00001644952.1"; level 2; tag "basic"; tag "Ensembl_canonical"; tag "GENCODE_Primary"; tag "TAGENE";
chr5	HAVANA	gene	63718561	63781615	0	-	.	gene_id "ENSMUSG00000134846.1"; gene_type "lncRNA"; gene_name "ENSMUSG00000134846"; level 2;
chr5	HAVANA	transcript	63718561	63781615	0	-	.	gene_id "ENSMUSG00000134846.1"; transcript_id "ENSMUST00000327258.1"; gene_type "lncRNA"; gene_name "ENSMUSG00000134846"; transcript_type "lncRNA"; transcript_name "ENSMUST00000327258"; level 2; tag "basic"; tag "Ensembl_canonical"; tag "GENCODE_Primary"; tag "TAGENE";
chr5	HAVANA	exon	63718723	63719533	0	-	.	gene_id "ENSMUSG00000134846.1"; transcript_id "ENSMUST00000327259.1"; gene_type "lncRNA"; gene_name "ENSMUSG00000134846"; transcript_type "lncRNA"; transcript_name "ENSMUST00000327259"; exon_number 4; exon_id "ENSMUSE00001644945.1"; level 2; tag "TAGENE";
chr5	HAVANA	transcript	63718723	63781595	0	-	.	gene_id "ENSMUSG00000134846.1"; transcript_id "ENSMUST00000327259.1"; gene_type "lncRNA"; gene_name "ENSMUSG00000134846"; transcript_type "lncRNA"; transcript_name "ENSMUST00000327259"; level 2; tag "TAGENE";
chr5	HAVANA	exon	63719153	63719533	0	-	.	gene_id "ENSMUSG00000134846.1"; transcript_id "ENSMUST00000327260.1"; gene_type "lncRNA"; gene_name "ENSMUSG00000134846"; transcript_type "lncRNA"; transcript_name "ENSMUST00000327260"; exon_number 3; exon_id "ENSMUSE00001644957.1"; level 2; tag "TAGENE";
chr5	HAVANA	transcript	63719153	63781608	0	-	.	gene_id "ENSMUSG00000134846.1"; transcript_id "ENSMUST00000327260.1"; gene_type "lncRNA"; gene_name "ENSMUSG00000134846"; transcript_type "lncRNA"; transcript_name "ENSMUST00000327260"; level 2; tag "TAGENE";
chr5	HAVANA	exon	63719265	63719533	0	-	.	gene_id "ENSMUSG00000134846.1"; transcript_id "ENSMUST00000327261.1"; gene_type "lncRNA"; gene_name "ENSMUSG00000134846"; transcript_type "lncRNA"; transcript_name "ENSMUST00000327261"; exon_number 4; exon_id "ENSMUSE00001644953.1"; level 2; tag "basic"; tag "TAGENE";
chr5	ENSEMBL_gcm37	exon	63719265	63719533	0.030572078462033	-	.	gene_id "ENSMUSG00000134846.1"; transcript_id "ENSMUSG00000134846.1_tx_5"; exon_id "chr5_63719265_63719533_-"; exonnum "5"; txlen "700";
chr5	HAVANA	transcript	63719265	63781573	0	-	.	gene_id "ENSMUSG00000134846.1"; transcript_id "ENSMUST00000327261.1"; gene_type "lncRNA"; gene_name "ENSMUSG00000134846"; transcript_type "lncRNA"; transcript_name "ENSMUST00000327261"; level 2; tag "basic"; tag "TAGENE";
chr5	HAVANA	exon	63719321	63719533	0	-	.	gene_id "ENSMUSG00000134846.1"; transcript_id "ENSMUST00000327267.1"; gene_type "lncRNA"; gene_name "ENSMUSG00000134846"; transcript_type "lncRNA"; transcript_name "ENSMUST00000327267"; exon_number 3; exon_id "ENSMUSE00001644959.1"; level 2; tag "TAGENE";
chr5	HAVANA	transcript	63719321	63780879	0	-	.	gene_id "ENSMUSG00000134846.1"; transcript_id "ENSMUST00000327267.1"; gene_type "lncRNA"; gene_name "ENSMUSG00000134846"; transcript_type "lncRNA"; transcript_name "ENSMUST00000327267"; level 2; tag "TAGENE";
chr5	HAVANA	exon	63719323	63719533	0	-	.	gene_id "ENSMUSG00000134846.1"; transcript_id "ENSMUST00000327262.1"; gene_type "lncRNA"; gene_name "ENSMUSG00000134846"; transcript_type "lncRNA"; transcript_name "ENSMUST00000327262"; exon_number 5; exon_id "ENSMUSE00001644949.1"; level 2; tag "TAGENE";
chr5	HAVANA	transcript	63719323	63781577	0	-	.	gene_id "ENSMUSG00000134846.1"; transcript_id "ENSMUST00000327262.1"; gene_type "lncRNA"; gene_name "ENSMUSG00000134846"; transcript_type "lncRNA"; transcript_name "ENSMUST00000327262"; level 2; tag "TAGENE";
chr5	HAVANA	exon	63719328	63719533	0	-	.	gene_id "ENSMUSG00000134846.1"; transcript_id "ENSMUST00000327265.1"; gene_type "lncRNA"; gene_name "ENSMUSG00000134846"; transcript_type "lncRNA"; transcript_name "ENSMUST00000327265"; exon_number 4; exon_id "ENSMUSE00001644951.1"; level 2; tag "TAGENE";
chr5	HAVANA	exon	63719328	63719533	0	-	.	gene_id "ENSMUSG00000134846.1"; transcript_id "ENSMUST00000327266.1"; gene_type "lncRNA"; gene_name "ENSMUSG00000134846"; transcript_type "lncRNA"; transcript_name "ENSMUST00000327266"; exon_number 4; exon_id "ENSMUSE00001644951.1"; level 2; tag "TAGENE";
chr5	HAVANA	exon	63719328	63719533	0	-	.	gene_id "ENSMUSG00000134846.1"; transcript_id "ENSMUST00000327263.1"; gene_type "lncRNA"; gene_name "ENSMUSG00000134846"; transcript_type "lncRNA"; transcript_name "ENSMUST00000327263"; exon_number 4; exon_id "ENSMUSE00001644951.1"; level 2; tag "TAGENE";
chr5	HAVANA	exon	63719328	63719533	0	-	.	gene_id "ENSMUSG00000134846.1"; transcript_id "ENSMUST00000327264.1"; gene_type "lncRNA"; gene_name "ENSMUSG00000134846"; transcript_type "lncRNA"; transcript_name "ENSMUST00000327264"; exon_number 5; exon_id "ENSMUSE00001644951.1"; level 2; tag "basic"; tag "TAGENE";
chr5	HAVANA	transcript	63719328	63781573	0	-	.	gene_id "ENSMUSG00000134846.1"; transcript_id "ENSMUST00000327265.1"; gene_type "lncRNA"; gene_name "ENSMUSG00000134846"; transcript_type "lncRNA"; transcript_name "ENSMUST00000327265"; level 2; tag "TAGENE";
chr5	HAVANA	transcript	63719328	63781573	0	-	.	gene_id "ENSMUSG00000134846.1"; transcript_id "ENSMUST00000327266.1"; gene_type "lncRNA"; gene_name "ENSMUSG00000134846"; transcript_type "lncRNA"; transcript_name "ENSMUST00000327266"; level 2; tag "TAGENE";
chr5	HAVANA	transcript	63719328	63781577	0	-	.	gene_id "ENSMUSG00000134846.1"; transcript_id "ENSMUST00000327263.1"; gene_type "lncRNA"; gene_name "ENSMUSG00000134846"; transcript_type "lncRNA"; transcript_name "ENSMUST00000327263"; level 2; tag "TAGENE";
chr5	HAVANA	transcript	63719328	63781577	0	-	.	gene_id "ENSMUSG00000134846.1"; transcript_id "ENSMUST00000327264.1"; gene_type "lncRNA"; gene_name "ENSMUSG00000134846"; transcript_type "lncRNA"; transcript_name "ENSMUST00000327264"; level 2; tag "basic"; tag "TAGENE";
chr5	HAVANA	exon	63720531	63720562	0	-	.	gene_id "ENSMUSG00000134846.1"; transcript_id "ENSMUST00000327258.1"; gene_type "lncRNA"; gene_name "ENSMUSG00000134846"; transcript_type "lncRNA"; transcript_name "ENSMUST00000327258"; exon_number 3; exon_id "ENSMUSE00001644958.1"; level 2; tag "basic"; tag "Ensembl_canonical"; tag "GENCODE_Primary"; tag "TAGENE";
chr5	HAVANA	exon	63720531	63720562	0	-	.	gene_id "ENSMUSG00000134846.1"; transcript_id "ENSMUST00000327259.1"; gene_type "lncRNA"; gene_name "ENSMUSG00000134846"; transcript_type "lncRNA"; transcript_name "ENSMUST00000327259"; exon_number 3; exon_id "ENSMUSE00001644958.1"; level 2; tag "TAGENE";
chr5	HAVANA	exon	63720531	63720562	0	-	.	gene_id "ENSMUSG00000134846.1"; transcript_id "ENSMUST00000327260.1"; gene_type "lncRNA"; gene_name "ENSMUSG00000134846"; transcript_type "lncRNA"; transcript_name "ENSMUST00000327260"; exon_number 2; exon_id "ENSMUSE00001644958.1"; level 2; tag "TAGENE";
chr5	HAVANA	exon	63720531	63720562	0	-	.	gene_id "ENSMUSG00000134846.1"; transcript_id "ENSMUST00000327261.1"; gene_type "lncRNA"; gene_name "ENSMUSG00000134846"; transcript_type "lncRNA"; transcript_name "ENSMUST00000327261"; exon_number 3; exon_id "ENSMUSE00001644958.1"; level 2; tag "basic"; tag "TAGENE";
chr5	HAVANA	exon	63720531	63720562	0	-	.	gene_id "ENSMUSG00000134846.1"; transcript_id "ENSMUST00000327267.1"; gene_type "lncRNA"; gene_name "ENSMUSG00000134846"; transcript_type "lncRNA"; transcript_name "ENSMUST00000327267"; exon_number 2; exon_id "ENSMUSE00001644958.1"; level 2; tag "TAGENE";
chr5	HAVANA	exon	63720531	63720562	0	-	.	gene_id "ENSMUSG00000134846.1"; transcript_id "ENSMUST00000327262.1"; gene_type "lncRNA"; gene_name "ENSMUSG00000134846"; transcript_type "lncRNA"; transcript_name "ENSMUST00000327262"; exon_number 4; exon_id "ENSMUSE00001644958.1"; level 2; tag "TAGENE";
chr5	HAVANA	exon	63720531	63720562	0	-	.	gene_id "ENSMUSG00000134846.1"; transcript_id "ENSMUST00000327265.1"; gene_type "lncRNA"; gene_name "ENSMUSG00000134846"; transcript_type "lncRNA"; transcript_name "ENSMUST00000327265"; exon_number 3; exon_id "ENSMUSE00001644958.1"; level 2; tag "TAGENE";
chr5	HAVANA	exon	63720531	63720562	0	-	.	gene_id "ENSMUSG00000134846.1"; transcript_id "ENSMUST00000327266.1"; gene_type "lncRNA"; gene_name "ENSMUSG00000134846"; transcript_type "lncRNA"; transcript_name "ENSMUST00000327266"; exon_number 3; exon_id "ENSMUSE00001644958.1"; level 2; tag "TAGENE";
chr5	HAVANA	exon	63720531	63720562	0	-	.	gene_id "ENSMUSG00000134846.1"; transcript_id "ENSMUST00000327263.1"; gene_type "lncRNA"; gene_name "ENSMUSG00000134846"; transcript_type "lncRNA"; transcript_name "ENSMUST00000327263"; exon_number 3; exon_id "ENSMUSE00001644958.1"; level 2; tag "TAGENE";
chr5	HAVANA	exon	63720531	63720562	0	-	.	gene_id "ENSMUSG00000134846.1"; transcript_id "ENSMUST00000327264.1"; gene_type "lncRNA"; gene_name "ENSMUSG00000134846"; transcript_type "lncRNA"; transcript_name "ENSMUST00000327264"; exon_number 4; exon_id "ENSMUSE00001644958.1"; level 2; tag "basic"; tag "TAGENE";
chr5	ENSEMBL_gcm37	exon	63720531	63720562	0.030572078462033	-	.	gene_id "ENSMUSG00000134846.1"; transcript_id "ENSMUSG00000134846.1_tx_5"; exon_id "chr5_63720531_63720562_-"; exonnum "4"; txlen "700";
chr5	HAVANA	exon	63721140	63721819	0	-	.	gene_id "ENSMUSG00000134846.1"; transcript_id "ENSMUST00000327261.1"; gene_type "lncRNA"; gene_name "ENSMUSG00000134846"; transcript_type "lncRNA"; transcript_name "ENSMUST00000327261"; exon_number 2; exon_id "ENSMUSE00001644954.1"; level 2; tag "basic"; tag "TAGENE";
chr5	HAVANA	exon	63725086	63725158	0	-	.	gene_id "ENSMUSG00000134846.1"; transcript_id "ENSMUST00000327265.1"; gene_type "lncRNA"; gene_name "ENSMUSG00000134846"; transcript_type "lncRNA"; transcript_name "ENSMUST00000327265"; exon_number 2; exon_id "ENSMUSE00001644941.1"; level 2; tag "TAGENE";
chr5	HAVANA	exon	63771409	63771450	0	-	.	gene_id "ENSMUSG00000134846.1"; transcript_id "ENSMUST00000327262.1"; gene_type "lncRNA"; gene_name "ENSMUSG00000134846"; transcript_type "lncRNA"; transcript_name "ENSMUST00000327262"; exon_number 3; exon_id "ENSMUSE00001644940.1"; level 2; tag "TAGENE";
chr5	HAVANA	exon	63771409	63771450	0	-	.	gene_id "ENSMUSG00000134846.1"; transcript_id "ENSMUST00000327266.1"; gene_type "lncRNA"; gene_name "ENSMUSG00000134846"; transcript_type "lncRNA"; transcript_name "ENSMUST00000327266"; exon_number 2; exon_id "ENSMUSE00001644940.1"; level 2; tag "TAGENE";
chr5	HAVANA	exon	63777128	63777276	0	-	.	gene_id "ENSMUSG00000134846.1"; transcript_id "ENSMUST00000327259.1"; gene_type "lncRNA"; gene_name "ENSMUSG00000134846"; transcript_type "lncRNA"; transcript_name "ENSMUST00000327259"; exon_number 2; exon_id "ENSMUSE00001644943.1"; level 2; tag "TAGENE";
chr5	HAVANA	exon	63777128	63777276	0	-	.	gene_id "ENSMUSG00000134846.1"; transcript_id "ENSMUST00000327262.1"; gene_type "lncRNA"; gene_name "ENSMUSG00000134846"; transcript_type "lncRNA"; transcript_name "ENSMUST00000327262"; exon_number 2; exon_id "ENSMUSE00001644943.1"; level 2; tag "TAGENE";
chr5	HAVANA	exon	63777128	63777276	0	-	.	gene_id "ENSMUSG00000134846.1"; transcript_id "ENSMUST00000327264.1"; gene_type "lncRNA"; gene_name "ENSMUSG00000134846"; transcript_type "lncRNA"; transcript_name "ENSMUST00000327264"; exon_number 3; exon_id "ENSMUSE00001644943.1"; level 2; tag "basic"; tag "TAGENE";
chr5	HAVANA	exon	63780744	63780797	0	-	.	gene_id "ENSMUSG00000134846.1"; transcript_id "ENSMUST00000327258.1"; gene_type "lncRNA"; gene_name "ENSMUSG00000134846"; transcript_type "lncRNA"; transcript_name "ENSMUST00000327258"; exon_number 2; exon_id "ENSMUSE00001644946.1"; level 2; tag "basic"; tag "Ensembl_canonical"; tag "GENCODE_Primary"; tag "TAGENE";
chr5	HAVANA	exon	63780744	63780797	0	-	.	gene_id "ENSMUSG00000134846.1"; transcript_id "ENSMUST00000327264.1"; gene_type "lncRNA"; gene_name "ENSMUSG00000134846"; transcript_type "lncRNA"; transcript_name "ENSMUST00000327264"; exon_number 2; exon_id "ENSMUSE00001644946.1"; level 2; tag "basic"; tag "TAGENE";
chr5	HAVANA	exon	63780744	63780869	0	-	.	gene_id "ENSMUSG00000134846.1"; transcript_id "ENSMUST00000327263.1"; gene_type "lncRNA"; gene_name "ENSMUSG00000134846"; transcript_type "lncRNA"; transcript_name "ENSMUST00000327263"; exon_number 2; exon_id "ENSMUSE00001644944.1"; level 2; tag "TAGENE";
chr5	HAVANA	exon	63780744	63780879	0	-	.	gene_id "ENSMUSG00000134846.1"; transcript_id "ENSMUST00000327267.1"; gene_type "lncRNA"; gene_name "ENSMUSG00000134846"; transcript_type "lncRNA"; transcript_name "ENSMUST00000327267"; exon_number 1; exon_id "ENSMUSE00001644947.1"; level 2; tag "TAGENE";
chr5	HAVANA	exon	63781410	63781573	0	-	.	gene_id "ENSMUSG00000134846.1"; transcript_id "ENSMUST00000327261.1"; gene_type "lncRNA"; gene_name "ENSMUSG00000134846"; transcript_type "lncRNA"; transcript_name "ENSMUST00000327261"; exon_number 1; exon_id "ENSMUSE00001644942.1"; level 2; tag "basic"; tag "TAGENE";
chr5	HAVANA	exon	63781410	63781573	0	-	.	gene_id "ENSMUSG00000134846.1"; transcript_id "ENSMUST00000327265.1"; gene_type "lncRNA"; gene_name "ENSMUSG00000134846"; transcript_type "lncRNA"; transcript_name "ENSMUST00000327265"; exon_number 1; exon_id "ENSMUSE00001644942.1"; level 2; tag "TAGENE";
chr5	HAVANA	exon	63781410	63781573	0	-	.	gene_id "ENSMUSG00000134846.1"; transcript_id "ENSMUST00000327266.1"; gene_type "lncRNA"; gene_name "ENSMUSG00000134846"; transcript_type "lncRNA"; transcript_name "ENSMUST00000327266"; exon_number 1; exon_id "ENSMUSE00001644942.1"; level 2; tag "TAGENE";
chr5	HAVANA	exon	63781410	63781577	0	-	.	gene_id "ENSMUSG00000134846.1"; transcript_id "ENSMUST00000327262.1"; gene_type "lncRNA"; gene_name "ENSMUSG00000134846"; transcript_type "lncRNA"; transcript_name "ENSMUST00000327262"; exon_number 1; exon_id "ENSMUSE00001644950.1"; level 2; tag "TAGENE";
chr5	HAVANA	exon	63781410	63781577	0	-	.	gene_id "ENSMUSG00000134846.1"; transcript_id "ENSMUST00000327263.1"; gene_type "lncRNA"; gene_name "ENSMUSG00000134846"; transcript_type "lncRNA"; transcript_name "ENSMUST00000327263"; exon_number 1; exon_id "ENSMUSE00001644950.1"; level 2; tag "TAGENE";
chr5	HAVANA	exon	63781410	63781577	0	-	.	gene_id "ENSMUSG00000134846.1"; transcript_id "ENSMUST00000327264.1"; gene_type "lncRNA"; gene_name "ENSMUSG00000134846"; transcript_type "lncRNA"; transcript_name "ENSMUST00000327264"; exon_number 1; exon_id "ENSMUSE00001644950.1"; level 2; tag "basic"; tag "TAGENE";
chr5	HAVANA	exon	63781410	63781595	0	-	.	gene_id "ENSMUSG00000134846.1"; transcript_id "ENSMUST00000327259.1"; gene_type "lncRNA"; gene_name "ENSMUSG00000134846"; transcript_type "lncRNA"; transcript_name "ENSMUST00000327259"; exon_number 1; exon_id "ENSMUSE00001644956.1"; level 2; tag "TAGENE";
chr5	HAVANA	exon	63781410	63781608	0	-	.	gene_id "ENSMUSG00000134846.1"; transcript_id "ENSMUST00000327260.1"; gene_type "lncRNA"; gene_name "ENSMUSG00000134846"; transcript_type "lncRNA"; transcript_name "ENSMUST00000327260"; exon_number 1; exon_id "ENSMUSE00001644948.1"; level 2; tag "TAGENE";
chr5	HAVANA	exon	63781410	63781615	0	-	.	gene_id "ENSMUSG00000134846.1"; transcript_id "ENSMUST00000327258.1"; gene_type "lncRNA"; gene_name "ENSMUSG00000134846"; transcript_type "lncRNA"; transcript_name "ENSMUST00000327258"; exon_number 1; exon_id "ENSMUSE00001644955.1"; level 2; tag "basic"; tag "Ensembl_canonical"; tag "GENCODE_Primary"; tag "TAGENE";
chr5	HAVANA	gene	63803513	63808237	0	-	.	gene_id "ENSMUSG00000104868.2"; gene_type "TEC"; gene_name "Nwd2os"; level 2; mgi_id "MGI:3642120"; havana_gene "OTTMUSG00000055108.1";
chr5	HAVANA	transcript	63803513	63808237	0	-	.	gene_id "ENSMUSG00000104868.2"; transcript_id "ENSMUST00000198686.2"; gene_type "TEC"; gene_name "Nwd2os"; transcript_type "TEC"; transcript_name "Nwd2os-202"; level 2; transcript_support_level "NA"; mgi_id "MGI:3642120"; tag "basic"; tag "Ensembl_canonical"; tag "GENCODE_Primary"; havana_gene "OTTMUSG00000055108.1"; havana_transcript "OTTMUST00000136470.1";
chr5	HAVANA	exon	63803513	63808237	0	-	.	gene_id "ENSMUSG00000104868.2"; transcript_id "ENSMUST00000198686.2"; gene_type "TEC"; gene_name "Nwd2os"; transcript_type "TEC"; transcript_name "Nwd2os-202"; exon_number 1; exon_id "ENSMUSE00001349116.2"; level 2; transcript_support_level "NA"; mgi_id "MGI:3642120"; tag "basic"; tag "Ensembl_canonical"; tag "GENCODE_Primary"; havana_gene "OTTMUSG00000055108.1"; havana_transcript "OTTMUST00000136470.1";
chr5	ENSEMBL	transcript	63807293	63807607	0	-	.	gene_id "ENSMUSG00000104868.2"; transcript_id "ENSMUST00000067917.4"; gene_type "TEC"; gene_name "Nwd2os"; transcript_type "TEC"; transcript_name "Nwd2os-201"; level 3; transcript_support_level "NA"; mgi_id "MGI:3642120"; havana_gene "OTTMUSG00000055108.1";
chr5	ENSEMBL	exon	63807293	63807607	0	-	.	gene_id "ENSMUSG00000104868.2"; transcript_id "ENSMUST00000067917.4"; gene_type "TEC"; gene_name "Nwd2os"; transcript_type "TEC"; transcript_name "Nwd2os-201"; exon_number 1; exon_id "ENSMUSE00000435861.4"; level 3; transcript_support_level "NA"; mgi_id "MGI:3642120"; havana_gene "OTTMUSG00000055108.1";
chr5	sragcm37_mid	exon	63882601	63882655	0.030572078462033	-	.	gene_id "ENSMUSG00000134846.1"; transcript_id "ENSMUSG00000134846.1_tx_5"; exon_id "chr5_63882601_63882655_-"; exonnum "3"; txlen "700";
chr5	sragcm37_mid	exon	63888089	63888292	0.030572078462033	-	.	gene_id "ENSMUSG00000134846.1"; transcript_id "ENSMUSG00000134846.1_tx_5"; exon_id "chr5_63888089_63888292_-"; exonnum "2"; txlen "700";
chr5	sragcm37_ss	exon	63900643	63900782	0.030572078462033	-	.	gene_id "ENSMUSG00000134846.1"; transcript_id "ENSMUSG00000134846.1_tx_5"; exon_id "chr5_63900643_63900782_-"; exonnum "1"; txlen "700";
chr5	sragcm37_es	exon	63931165	63931290	0.023356882074308	-	.	gene_id "ENSMUSG00000132514.1"; transcript_id "ENSMUSG00000132514.1_tx_3"; exon_id "chr5_63931165_63931290_-"; exonnum "6"; txlen "585";
chr5	sragcm37_es	exon	63931165	63931290	0.0176754783265033	-	.	gene_id "ENSMUSG00000132514.1"; transcript_id "ENSMUSG00000132514.1_tx_6"; exon_id "chr5_63931165_63931290_-"; exonnum "6"; txlen "504";
chr5	sragcm37_es	exon	63931165	63931290	0.0176754783265033	-	.	gene_id "ENSMUSG00000132514.1"; transcript_id "ENSMUSG00000132514.1_tx_7"; exon_id "chr5_63931165_63931290_-"; exonnum "7"; txlen "651";
chr5	sragcm37_es	exon	63931165	63931290	0.0145191429110563	-	.	gene_id "ENSMUSG00000132514.1"; transcript_id "ENSMUSG00000132514.1_tx_8"; exon_id "chr5_63931165_63931290_-"; exonnum "5"; txlen "705";
chr5	sragcm37_es	exon	63931165	63931290	0.0145191429110563	-	.	gene_id "ENSMUSG00000132514.1"; transcript_id "ENSMUSG00000132514.1_tx_9"; exon_id "chr5_63931165_63931290_-"; exonnum "6"; txlen "771";
chr5	sragcm37_mid	exon	63931624	63931687	0.023356882074308	-	.	gene_id "ENSMUSG00000132514.1"; transcript_id "ENSMUSG00000132514.1_tx_3"; exon_id "chr5_63931624_63931687_-"; exonnum "5"; txlen "585";
chr5	sragcm37_mid	exon	63931624	63931687	0.0176754783265033	-	.	gene_id "ENSMUSG00000132514.1"; transcript_id "ENSMUSG00000132514.1_tx_6"; exon_id "chr5_63931624_63931687_-"; exonnum "5"; txlen "504";
chr5	sragcm37_mid	exon	63931624	63931687	0.0176754783265033	-	.	gene_id "ENSMUSG00000132514.1"; transcript_id "ENSMUSG00000132514.1_tx_7"; exon_id "chr5_63931624_63931687_-"; exonnum "6"; txlen "651";
chr5	sragcm37_mid	exon	63931624	63931687	0.0145191429110563	-	.	gene_id "ENSMUSG00000132514.1"; transcript_id "ENSMUSG00000132514.1_tx_8"; exon_id "chr5_63931624_63931687_-"; exonnum "4"; txlen "705";
chr5	sragcm37_mid	exon	63931624	63931687	0.0145191429110563	-	.	gene_id "ENSMUSG00000132514.1"; transcript_id "ENSMUSG00000132514.1_tx_9"; exon_id "chr5_63931624_63931687_-"; exonnum "5"; txlen "771";
chr5	sragcm37_es	exon	63932760	63932891	0.0136774534669371	-	.	gene_id "ENSMUSG00000132514.1"; transcript_id "ENSMUSG00000132514.1_tx_12"; exon_id "chr5_63932760_63932891_-"; exonnum "5"; txlen "527";
chr5	sragcm37_es	exon	63932760	63932891	0.0136774534669371	-	.	gene_id "ENSMUSG00000132514.1"; transcript_id "ENSMUSG00000132514.1_tx_13"; exon_id "chr5_63932760_63932891_-"; exonnum "6"; txlen "593";
chr5	sragcm37_es	exon	63932760	63932891	0.0136774534669371	-	.	gene_id "ENSMUSG00000132514.1"; transcript_id "ENSMUSG00000132514.1_tx_15"; exon_id "chr5_63932760_63932891_-"; exonnum "5"; txlen "713";
chr5	sragcm37_mid	exon	63934388	63934417	0.0136774534669371	-	.	gene_id "ENSMUSG00000132514.1"; transcript_id "ENSMUSG00000132514.1_tx_12"; exon_id "chr5_63934388_63934417_-"; exonnum "4"; txlen "527";
chr5	sragcm37_mid	exon	63934388	63934417	0.0136774534669371	-	.	gene_id "ENSMUSG00000132514.1"; transcript_id "ENSMUSG00000132514.1_tx_13"; exon_id "chr5_63934388_63934417_-"; exonnum "5"; txlen "593";
chr5	sragcm37_mid	exon	63934388	63934417	0.0136774534669371	-	.	gene_id "ENSMUSG00000132514.1"; transcript_id "ENSMUSG00000132514.1_tx_15"; exon_id "chr5_63934388_63934417_-"; exonnum "4"; txlen "713";
chr5	sragcm37_mid	exon	63934388	63934417	0.023356882074308	-	.	gene_id "ENSMUSG00000132514.1"; transcript_id "ENSMUSG00000132514.1_tx_3"; exon_id "chr5_63934388_63934417_-"; exonnum "4"; txlen "585";
chr5	sragcm37_mid	exon	63934388	63934417	0.0176754783265033	-	.	gene_id "ENSMUSG00000132514.1"; transcript_id "ENSMUSG00000132514.1_tx_6"; exon_id "chr5_63934388_63934417_-"; exonnum "4"; txlen "504";
chr5	sragcm37_mid	exon	63934388	63934417	0.0176754783265033	-	.	gene_id "ENSMUSG00000132514.1"; transcript_id "ENSMUSG00000132514.1_tx_7"; exon_id "chr5_63934388_63934417_-"; exonnum "5"; txlen "651";
chr5	sragcm37_mid	exon	63934388	63934417	0.0145191429110563	-	.	gene_id "ENSMUSG00000132514.1"; transcript_id "ENSMUSG00000132514.1_tx_8"; exon_id "chr5_63934388_63934417_-"; exonnum "3"; txlen "705";
chr5	sragcm37_mid	exon	63934388	63934417	0.0145191429110563	-	.	gene_id "ENSMUSG00000132514.1"; transcript_id "ENSMUSG00000132514.1_tx_9"; exon_id "chr5_63934388_63934417_-"; exonnum "4"; txlen "771";
chr5	sragcm37_mid	exon	63938419	63938484	0.0136774534669371	-	.	gene_id "ENSMUSG00000132514.1"; transcript_id "ENSMUSG00000132514.1_tx_13"; exon_id "chr5_63938419_63938484_-"; exonnum "4"; txlen "593";
chr5	sragcm37_mid	exon	63938419	63938484	0.0136774534669371	-	.	gene_id "ENSMUSG00000132514.1"; transcript_id "ENSMUSG00000132514.1_tx_15"; exon_id "chr5_63938419_63938484_-"; exonnum "3"; txlen "713";
chr5	sragcm37_mid	exon	63938419	63938484	0.0176754783265033	-	.	gene_id "ENSMUSG00000132514.1"; transcript_id "ENSMUSG00000132514.1_tx_6"; exon_id "chr5_63938419_63938484_-"; exonnum "3"; txlen "504";
chr5	sragcm37_mid	exon	63938419	63938484	0.0176754783265033	-	.	gene_id "ENSMUSG00000132514.1"; transcript_id "ENSMUSG00000132514.1_tx_7"; exon_id "chr5_63938419_63938484_-"; exonnum "4"; txlen "651";
chr5	sragcm37_mid	exon	63938419	63938484	0.0145191429110563	-	.	gene_id "ENSMUSG00000132514.1"; transcript_id "ENSMUSG00000132514.1_tx_9"; exon_id "chr5_63938419_63938484_-"; exonnum "3"; txlen "771";
chr5	HAVANA	exon	63960917	63961177	0	-	.	gene_id "ENSMUSG00000132514.1"; transcript_id "ENSMUST00000312661.1"; gene_type "lncRNA"; gene_name "ENSMUSG00000132514"; transcript_type "lncRNA"; transcript_name "ENSMUST00000312661"; exon_number 2; exon_id "ENSMUSE00001617420.1"; level 2; tag "basic"; tag "Ensembl_canonical"; tag "GENCODE_Primary"; tag "TAGENE";
chr5	ENSEMBL_gcm37	exon	63960917	63961177	0.0145191429110563	-	.	gene_id "ENSMUSG00000132514.1"; transcript_id "ENSMUSG00000132514.1_tx_10"; exon_id "chr5_63960917_63961177_-"; exonnum "3"; txlen "746";
chr5	ENSEMBL_gcm37	exon	63960917	63961177	0.0185171677706225	-	.	gene_id "ENSMUSG00000132514.1"; transcript_id "ENSMUSG00000132514.1_tx_5"; exon_id "chr5_63960917_63961177_-"; exonnum "4"; txlen "626";
chr5	HAVANA	gene	63960917	63961635	0	-	.	gene_id "ENSMUSG00000132514.1"; gene_type "lncRNA"; gene_name "ENSMUSG00000132514"; level 2;
chr5	HAVANA	transcript	63960917	63961635	0	-	.	gene_id "ENSMUSG00000132514.1"; transcript_id "ENSMUST00000312661.1"; gene_type "lncRNA"; gene_name "ENSMUSG00000132514"; transcript_type "lncRNA"; transcript_name "ENSMUST00000312661"; level 2; tag "basic"; tag "Ensembl_canonical"; tag "GENCODE_Primary"; tag "TAGENE";
chr5	HAVANA	exon	63961533	63961635	0	-	.	gene_id "ENSMUSG00000132514.1"; transcript_id "ENSMUST00000312661.1"; gene_type "lncRNA"; gene_name "ENSMUSG00000132514"; transcript_type "lncRNA"; transcript_name "ENSMUST00000312661"; exon_number 1; exon_id "ENSMUSE00001617421.1"; level 2; tag "basic"; tag "Ensembl_canonical"; tag "GENCODE_Primary"; tag "TAGENE";
chr5	sragcm37_mid	exon	63962533	63962652	0.0145191429110563	-	.	gene_id "ENSMUSG00000132514.1"; transcript_id "ENSMUSG00000132514.1_tx_10"; exon_id "chr5_63962533_63962652_-"; exonnum "2"; txlen "746";
chr5	sragcm37_mid	exon	63962533	63962652	0.0136774534669371	-	.	gene_id "ENSMUSG00000132514.1"; transcript_id "ENSMUSG00000132514.1_tx_12"; exon_id "chr5_63962533_63962652_-"; exonnum "3"; txlen "527";
chr5	sragcm37_mid	exon	63962533	63962652	0.0136774534669371	-	.	gene_id "ENSMUSG00000132514.1"; transcript_id "ENSMUSG00000132514.1_tx_13"; exon_id "chr5_63962533_63962652_-"; exonnum "3"; txlen "593";
chr5	sragcm37_mid	exon	63962533	63962652	0.0136774534669371	-	.	gene_id "ENSMUSG00000132514.1"; transcript_id "ENSMUSG00000132514.1_tx_15"; exon_id "chr5_63962533_63962652_-"; exonnum "2"; txlen "713";
chr5	sragcm37_mid	exon	63962533	63962652	0.023356882074308	-	.	gene_id "ENSMUSG00000132514.1"; transcript_id "ENSMUSG00000132514.1_tx_3"; exon_id "chr5_63962533_63962652_-"; exonnum "3"; txlen "585";
chr5	sragcm37_mid	exon	63962533	63962652	0.0185171677706225	-	.	gene_id "ENSMUSG00000132514.1"; transcript_id "ENSMUSG00000132514.1_tx_5"; exon_id "chr5_63962533_63962652_-"; exonnum "3"; txlen "626";
chr5	sragcm37_mid	exon	63962533	63962652	0.0176754783265033	-	.	gene_id "ENSMUSG00000132514.1"; transcript_id "ENSMUSG00000132514.1_tx_6"; exon_id "chr5_63962533_63962652_-"; exonnum "2"; txlen "504";
chr5	sragcm37_mid	exon	63962533	63962652	0.0176754783265033	-	.	gene_id "ENSMUSG00000132514.1"; transcript_id "ENSMUSG00000132514.1_tx_7"; exon_id "chr5_63962533_63962652_-"; exonnum "3"; txlen "651";
chr5	sragcm37_mid	exon	63962533	63962652	0.0145191429110563	-	.	gene_id "ENSMUSG00000132514.1"; transcript_id "ENSMUSG00000132514.1_tx_8"; exon_id "chr5_63962533_63962652_-"; exonnum "2"; txlen "705";
chr5	sragcm37_mid	exon	63962533	63962652	0.0145191429110563	-	.	gene_id "ENSMUSG00000132514.1"; transcript_id "ENSMUSG00000132514.1_tx_9"; exon_id "chr5_63962533_63962652_-"; exonnum "2"; txlen "771";
chr5	sragcm37_ss	exon	63963396	63963760	0.0145191429110563	-	.	gene_id "ENSMUSG00000132514.1"; transcript_id "ENSMUSG00000132514.1_tx_10"; exon_id "chr5_63963396_63963760_-"; exonnum "1"; txlen "746";
chr5	sragcm37_ss	exon	63963396	63963760	0.0136774534669371	-	.	gene_id "ENSMUSG00000132514.1"; transcript_id "ENSMUSG00000132514.1_tx_15"; exon_id "chr5_63963396_63963760_-"; exonnum "1"; txlen "713";
chr5	sragcm37_ss	exon	63963396	63963760	0.0145191429110563	-	.	gene_id "ENSMUSG00000132514.1"; transcript_id "ENSMUSG00000132514.1_tx_8"; exon_id "chr5_63963396_63963760_-"; exonnum "1"; txlen "705";
chr5	sragcm37_ss	exon	63963396	63963760	0.0145191429110563	-	.	gene_id "ENSMUSG00000132514.1"; transcript_id "ENSMUSG00000132514.1_tx_9"; exon_id "chr5_63963396_63963760_-"; exonnum "1"; txlen "771";
chr5	sragcm37_mid	exon	63963822	63963968	0.0136774534669371	-	.	gene_id "ENSMUSG00000132514.1"; transcript_id "ENSMUSG00000132514.1_tx_12"; exon_id "chr5_63963822_63963968_-"; exonnum "2"; txlen "527";
chr5	sragcm37_mid	exon	63963822	63963968	0.0136774534669371	-	.	gene_id "ENSMUSG00000132514.1"; transcript_id "ENSMUSG00000132514.1_tx_13"; exon_id "chr5_63963822_63963968_-"; exonnum "2"; txlen "593";
chr5	sragcm37_mid	exon	63963822	63963968	0.023356882074308	-	.	gene_id "ENSMUSG00000132514.1"; transcript_id "ENSMUSG00000132514.1_tx_3"; exon_id "chr5_63963822_63963968_-"; exonnum "2"; txlen "585";
chr5	sragcm37_mid	exon	63963822	63963968	0.0185171677706225	-	.	gene_id "ENSMUSG00000132514.1"; transcript_id "ENSMUSG00000132514.1_tx_5"; exon_id "chr5_63963822_63963968_-"; exonnum "2"; txlen "626";
chr5	sragcm37_mid	exon	63963822	63963968	0.0176754783265033	-	.	gene_id "ENSMUSG00000132514.1"; transcript_id "ENSMUSG00000132514.1_tx_7"; exon_id "chr5_63963822_63963968_-"; exonnum "2"; txlen "651";
chr5	sragcm37_ss	exon	63964752	63964849	0.0136774534669371	-	.	gene_id "ENSMUSG00000132514.1"; transcript_id "ENSMUSG00000132514.1_tx_12"; exon_id "chr5_63964752_63964849_-"; exonnum "1"; txlen "527";
chr5	sragcm37_ss	exon	63964752	63964849	0.0136774534669371	-	.	gene_id "ENSMUSG00000132514.1"; transcript_id "ENSMUSG00000132514.1_tx_13"; exon_id "chr5_63964752_63964849_-"; exonnum "1"; txlen "593";
chr5	sragcm37_ss	exon	63964752	63964849	0.023356882074308	-	.	gene_id "ENSMUSG00000132514.1"; transcript_id "ENSMUSG00000132514.1_tx_3"; exon_id "chr5_63964752_63964849_-"; exonnum "1"; txlen "585";
chr5	sragcm37_ss	exon	63964752	63964849	0.0185171677706225	-	.	gene_id "ENSMUSG00000132514.1"; transcript_id "ENSMUSG00000132514.1_tx_5"; exon_id "chr5_63964752_63964849_-"; exonnum "1"; txlen "626";
chr5	sragcm37_ss	exon	63964752	63964849	0.0176754783265033	-	.	gene_id "ENSMUSG00000132514.1"; transcript_id "ENSMUSG00000132514.1_tx_6"; exon_id "chr5_63964752_63964849_-"; exonnum "1"; txlen "504";
chr5	sragcm37_ss	exon	63964752	63964849	0.0176754783265033	-	.	gene_id "ENSMUSG00000132514.1"; transcript_id "ENSMUSG00000132514.1_tx_7"; exon_id "chr5_63964752_63964849_-"; exonnum "1"; txlen "651";
chr5	HAVANA	exon	64066240	64068494	0	-	.	gene_id "ENSMUSG00000047881.15"; transcript_id "ENSMUST00000154169.4"; gene_type "protein_coding"; gene_name "Rell1"; transcript_type "protein_coding"; transcript_name "Rell1-204"; exon_number 7; exon_id "ENSMUSE00000761460.3"; level 2; protein_id "ENSMUSP00000118125.2"; transcript_support_level "1"; mgi_id "MGI:2140767"; tag "basic"; tag "Ensembl_canonical"; tag "GENCODE_Primary"; tag "appris_principal_1"; tag "CCDS"; ccdsid "CCDS39093.1"; havana_gene "OTTMUSG00000055342.1"; havana_transcript "OTTMUST00000065312.1";
chr5	HAVANA	UTR	64066240	64068494	0	-	.	gene_id "ENSMUSG00000047881.15"; transcript_id "ENSMUST00000154169.4"; gene_type "protein_coding"; gene_name "Rell1"; transcript_type "protein_coding"; transcript_name "Rell1-204"; exon_number 7; exon_id "ENSMUSE00000761460.3"; level 2; protein_id "ENSMUSP00000118125.2"; transcript_support_level "1"; mgi_id "MGI:2140767"; tag "basic"; tag "Ensembl_canonical"; tag "GENCODE_Primary"; tag "appris_principal_1"; tag "CCDS"; ccdsid "CCDS39093.1"; havana_gene "OTTMUSG00000055342.1"; havana_transcript "OTTMUST00000065312.1";
chr5	HAVANA	gene	64066240	64126240	0	-	.	gene_id "ENSMUSG00000047881.15"; gene_type "protein_coding"; gene_name "Rell1"; level 2; mgi_id "MGI:2140767"; havana_gene "OTTMUSG00000055342.1";
chr5	HAVANA	transcript	64066240	64126240	0	-	.	gene_id "ENSMUSG00000047881.15"; transcript_id "ENSMUST00000154169.4"; gene_type "protein_coding"; gene_name "Rell1"; transcript_type "protein_coding"; transcript_name "Rell1-204"; level 2; protein_id "ENSMUSP00000118125.2"; transcript_support_level "1"; mgi_id "MGI:2140767"; tag "basic"; tag "Ensembl_canonical"; tag "GENCODE_Primary"; tag "appris_principal_1"; tag "CCDS"; ccdsid "CCDS39093.1"; havana_gene "OTTMUSG00000055342.1"; havana_transcript "OTTMUST00000065312.1";
chr5	HAVANA	exon	64066408	64068494	0	-	.	gene_id "ENSMUSG00000047881.15"; transcript_id "ENSMUST00000087327.13"; gene_type "protein_coding"; gene_name "Rell1"; transcript_type "nonsense_mediated_decay"; transcript_name "Rell1-201"; exon_number 8; exon_id "ENSMUSE00000545006.8"; level 2; protein_id "ENSMUSP00000084585.7"; transcript_support_level "1"; mgi_id "MGI:2140767"; havana_gene "OTTMUSG00000055342.1"; havana_transcript "OTTMUST00000065353.1";
chr5	HAVANA	UTR	64066408	64068494	0	-	.	gene_id "ENSMUSG00000047881.15"; transcript_id "ENSMUST00000087327.13"; gene_type "protein_coding"; gene_name "Rell1"; transcript_type "nonsense_mediated_decay"; transcript_name "Rell1-201"; exon_number 8; exon_id "ENSMUSE00000545006.8"; level 2; protein_id "ENSMUSP00000084585.7"; transcript_support_level "1"; mgi_id "MGI:2140767"; havana_gene "OTTMUSG00000055342.1"; havana_transcript "OTTMUST00000065353.1";
chr5	HAVANA	transcript	64066408	64126166	0	-	.	gene_id "ENSMUSG00000047881.15"; transcript_id "ENSMUST00000087327.13"; gene_type "protein_coding"; gene_name "Rell1"; transcript_type "nonsense_mediated_decay"; transcript_name "Rell1-201"; level 2; protein_id "ENSMUSP00000084585.7"; transcript_support_level "1"; mgi_id "MGI:2140767"; havana_gene "OTTMUSG00000055342.1"; havana_transcript "OTTMUST00000065353.1";
chr5	HAVANA	UTR	64082078	64082083	0	-	.	gene_id "ENSMUSG00000047881.15"; transcript_id "ENSMUST00000154169.4"; gene_type "protein_coding"; gene_name "Rell1"; transcript_type "protein_coding"; transcript_name "Rell1-204"; exon_number 6; exon_id "ENSMUSE00001288552.2"; level 2; protein_id "ENSMUSP00000118125.2"; transcript_support_level "1"; mgi_id "MGI:2140767"; tag "basic"; tag "Ensembl_canonical"; tag "GENCODE_Primary"; tag "appris_principal_1"; tag "CCDS"; ccdsid "CCDS39093.1"; havana_gene "OTTMUSG00000055342.1"; havana_transcript "OTTMUST00000065312.1";
chr5	HAVANA	exon	64082078	64082216	0	-	.	gene_id "ENSMUSG00000047881.15"; transcript_id "ENSMUST00000154169.4"; gene_type "protein_coding"; gene_name "Rell1"; transcript_type "protein_coding"; transcript_name "Rell1-204"; exon_number 6; exon_id "ENSMUSE00001288552.2"; level 2; protein_id "ENSMUSP00000118125.2"; transcript_support_level "1"; mgi_id "MGI:2140767"; tag "basic"; tag "Ensembl_canonical"; tag "GENCODE_Primary"; tag "appris_principal_1"; tag "CCDS"; ccdsid "CCDS39093.1"; havana_gene "OTTMUSG00000055342.1"; havana_transcript "OTTMUST00000065312.1";
chr5	HAVANA	exon	64082078	64082216	0	-	.	gene_id "ENSMUSG00000047881.15"; transcript_id "ENSMUST00000087327.13"; gene_type "protein_coding"; gene_name "Rell1"; transcript_type "nonsense_mediated_decay"; transcript_name "Rell1-201"; exon_number 7; exon_id "ENSMUSE00001217365.2"; level 2; protein_id "ENSMUSP00000084585.7"; transcript_support_level "1"; mgi_id "MGI:2140767"; havana_gene "OTTMUSG00000055342.1"; havana_transcript "OTTMUST00000065353.1";
chr5	HAVANA	UTR	64082078	64082216	0	-	.	gene_id "ENSMUSG00000047881.15"; transcript_id "ENSMUST00000087327.13"; gene_type "protein_coding"; gene_name "Rell1"; transcript_type "nonsense_mediated_decay"; transcript_name "Rell1-201"; exon_number 7; exon_id "ENSMUSE00001217365.2"; level 2; protein_id "ENSMUSP00000084585.7"; transcript_support_level "1"; mgi_id "MGI:2140767"; havana_gene "OTTMUSG00000055342.1"; havana_transcript "OTTMUST00000065353.1";
chr5	HAVANA	stop_codon	64082081	64082083	0	-	0	gene_id "ENSMUSG00000047881.15"; transcript_id "ENSMUST00000154169.4"; gene_type "protein_coding"; gene_name "Rell1"; transcript_type "protein_coding"; transcript_name "Rell1-204"; exon_number 6; exon_id "ENSMUSE00001288552.2"; level 2; protein_id "ENSMUSP00000118125.2"; transcript_support_level "1"; mgi_id "MGI:2140767"; tag "basic"; tag "Ensembl_canonical"; tag "GENCODE_Primary"; tag "appris_principal_1"; tag "CCDS"; ccdsid "CCDS39093.1"; havana_gene "OTTMUSG00000055342.1"; havana_transcript "OTTMUST00000065312.1";
chr5	HAVANA	CDS	64082084	64082216	0	-	1	gene_id "ENSMUSG00000047881.15"; transcript_id "ENSMUST00000154169.4"; gene_type "protein_coding"; gene_name "Rell1"; transcript_type "protein_coding"; transcript_name "Rell1-204"; exon_number 6; exon_id "ENSMUSE00001288552.2"; level 2; protein_id "ENSMUSP00000118125.2"; transcript_support_level "1"; mgi_id "MGI:2140767"; tag "basic"; tag "Ensembl_canonical"; tag "GENCODE_Primary"; tag "appris_principal_1"; tag "CCDS"; ccdsid "CCDS39093.1"; havana_gene "OTTMUSG00000055342.1"; havana_transcript "OTTMUST00000065312.1";
chr5	HAVANA	exon	64082120	64082216	0	-	.	gene_id "ENSMUSG00000047881.15"; transcript_id "ENSMUST00000154532.3"; gene_type "protein_coding"; gene_name "Rell1"; transcript_type "protein_coding_CDS_not_defined"; transcript_name "Rell1-205"; exon_number 5; exon_id "ENSMUSE00001351726.2"; level 2; transcript_support_level "3"; mgi_id "MGI:2140767"; havana_gene "OTTMUSG00000055342.1"; havana_transcript "OTTMUST00000065355.1";
chr5	HAVANA	transcript	64082120	64088257	0	-	.	gene_id "ENSMUSG00000047881.15"; transcript_id "ENSMUST00000154532.3"; gene_type "protein_coding"; gene_name "Rell1"; transcript_type "protein_coding_CDS_not_defined"; transcript_name "Rell1-205"; level 2; transcript_support_level "3"; mgi_id "MGI:2140767"; havana_gene "OTTMUSG00000055342.1"; havana_transcript "OTTMUST00000065355.1";
chr5	HAVANA	exon	64083302	64083363	0	-	.	gene_id "ENSMUSG00000047881.15"; transcript_id "ENSMUST00000154532.3"; gene_type "protein_coding"; gene_name "Rell1"; transcript_type "protein_coding_CDS_not_defined"; transcript_name "Rell1-205"; exon_number 4; exon_id "ENSMUSE00000839956.2"; level 2; transcript_support_level "3"; mgi_id "MGI:2140767"; havana_gene "OTTMUSG00000055342.1"; havana_transcript "OTTMUST00000065355.1";
chr5	HAVANA	exon	64084332	64084568	0	-	.	gene_id "ENSMUSG00000047881.15"; transcript_id "ENSMUST00000154169.4"; gene_type "protein_coding"; gene_name "Rell1"; transcript_type "protein_coding"; transcript_name "Rell1-204"; exon_number 5; exon_id "ENSMUSE00001207069.2"; level 2; protein_id "ENSMUSP00000118125.2"; transcript_support_level "1"; mgi_id "MGI:2140767"; tag "basic"; tag "Ensembl_canonical"; tag "GENCODE_Primary"; tag "appris_principal_1"; tag "CCDS"; ccdsid "CCDS39093.1"; havana_gene "OTTMUSG00000055342.1"; havana_transcript "OTTMUST00000065312.1";
chr5	HAVANA	CDS	64084332	64084568	0	-	1	gene_id "ENSMUSG00000047881.15"; transcript_id "ENSMUST00000154169.4"; gene_type "protein_coding"; gene_name "Rell1"; transcript_type "protein_coding"; transcript_name "Rell1-204"; exon_number 5; exon_id "ENSMUSE00001207069.2"; level 2; protein_id "ENSMUSP00000118125.2"; transcript_support_level "1"; mgi_id "MGI:2140767"; tag "basic"; tag "Ensembl_canonical"; tag "GENCODE_Primary"; tag "appris_principal_1"; tag "CCDS"; ccdsid "CCDS39093.1"; havana_gene "OTTMUSG00000055342.1"; havana_transcript "OTTMUST00000065312.1";
chr5	HAVANA	exon	64084332	64084568	0	-	.	gene_id "ENSMUSG00000047881.15"; transcript_id "ENSMUST00000087327.13"; gene_type "protein_coding"; gene_name "Rell1"; transcript_type "nonsense_mediated_decay"; transcript_name "Rell1-201"; exon_number 6; exon_id "ENSMUSE00001294086.2"; level 2; protein_id "ENSMUSP00000084585.7"; transcript_support_level "1"; mgi_id "MGI:2140767"; havana_gene "OTTMUSG00000055342.1"; havana_transcript "OTTMUST00000065353.1";
chr5	HAVANA	UTR	64084332	64084568	0	-	.	gene_id "ENSMUSG00000047881.15"; transcript_id "ENSMUST00000087327.13"; gene_type "protein_coding"; gene_name "Rell1"; transcript_type "nonsense_mediated_decay"; transcript_name "Rell1-201"; exon_number 6; exon_id "ENSMUSE00001294086.2"; level 2; protein_id "ENSMUSP00000084585.7"; transcript_support_level "1"; mgi_id "MGI:2140767"; havana_gene "OTTMUSG00000055342.1"; havana_transcript "OTTMUST00000065353.1";
chr5	HAVANA	exon	64084332	64084568	0	-	.	gene_id "ENSMUSG00000047881.15"; transcript_id "ENSMUST00000154532.3"; gene_type "protein_coding"; gene_name "Rell1"; transcript_type "protein_coding_CDS_not_defined"; transcript_name "Rell1-205"; exon_number 3; exon_id "ENSMUSE00001294086.2"; level 2; transcript_support_level "3"; mgi_id "MGI:2140767"; havana_gene "OTTMUSG00000055342.1"; havana_transcript "OTTMUST00000065355.1";
chr5	HAVANA	exon	64084375	64084568	0	-	.	gene_id "ENSMUSG00000047881.15"; transcript_id "ENSMUST00000128967.2"; gene_type "protein_coding"; gene_name "Rell1"; transcript_type "retained_intron"; transcript_name "Rell1-203"; exon_number 2; exon_id "ENSMUSE00000769914.2"; level 2; transcript_support_level "2"; mgi_id "MGI:2140767"; havana_gene "OTTMUSG00000055342.1"; havana_transcript "OTTMUST00000065356.1";
chr5	HAVANA	transcript	64084375	64088120	0	-	.	gene_id "ENSMUSG00000047881.15"; transcript_id "ENSMUST00000128967.2"; gene_type "protein_coding"; gene_name "Rell1"; transcript_type "retained_intron"; transcript_name "Rell1-203"; level 2; transcript_support_level "2"; mgi_id "MGI:2140767"; havana_gene "OTTMUSG00000055342.1"; havana_transcript "OTTMUST00000065356.1";
chr5	HAVANA	exon	64087821	64087878	0	-	.	gene_id "ENSMUSG00000047881.15"; transcript_id "ENSMUST00000154169.4"; gene_type "protein_coding"; gene_name "Rell1"; transcript_type "protein_coding"; transcript_name "Rell1-204"; exon_number 4; exon_id "ENSMUSE00001221914.2"; level 2; protein_id "ENSMUSP00000118125.2"; transcript_support_level "1"; mgi_id "MGI:2140767"; tag "basic"; tag "Ensembl_canonical"; tag "GENCODE_Primary"; tag "appris_principal_1"; tag "CCDS"; ccdsid "CCDS39093.1"; havana_gene "OTTMUSG00000055342.1"; havana_transcript "OTTMUST00000065312.1";
chr5	HAVANA	CDS	64087821	64087878	0	-	2	gene_id "ENSMUSG00000047881.15"; transcript_id "ENSMUST00000154169.4"; gene_type "protein_coding"; gene_name "Rell1"; transcript_type "protein_coding"; transcript_name "Rell1-204"; exon_number 4; exon_id "ENSMUSE00001221914.2"; level 2; protein_id "ENSMUSP00000118125.2"; transcript_support_level "1"; mgi_id "MGI:2140767"; tag "basic"; tag "Ensembl_canonical"; tag "GENCODE_Primary"; tag "appris_principal_1"; tag "CCDS"; ccdsid "CCDS39093.1"; havana_gene "OTTMUSG00000055342.1"; havana_transcript "OTTMUST00000065312.1";
chr5	HAVANA	exon	64087821	64087878	0	-	.	gene_id "ENSMUSG00000047881.15"; transcript_id "ENSMUST00000087327.13"; gene_type "protein_coding"; gene_name "Rell1"; transcript_type "nonsense_mediated_decay"; transcript_name "Rell1-201"; exon_number 5; exon_id "ENSMUSE00001233627.2"; level 2; protein_id "ENSMUSP00000084585.7"; transcript_support_level "1"; mgi_id "MGI:2140767"; havana_gene "OTTMUSG00000055342.1"; havana_transcript "OTTMUST00000065353.1";
chr5	HAVANA	UTR	64087821	64087878	0	-	.	gene_id "ENSMUSG00000047881.15"; transcript_id "ENSMUST00000087327.13"; gene_type "protein_coding"; gene_name "Rell1"; transcript_type "nonsense_mediated_decay"; transcript_name "Rell1-201"; exon_number 5; exon_id "ENSMUSE00001233627.2"; level 2; protein_id "ENSMUSP00000084585.7"; transcript_support_level "1"; mgi_id "MGI:2140767"; havana_gene "OTTMUSG00000055342.1"; havana_transcript "OTTMUST00000065353.1";
chr5	HAVANA	exon	64087821	64087878	0	-	.	gene_id "ENSMUSG00000047881.15"; transcript_id "ENSMUST00000154532.3"; gene_type "protein_coding"; gene_name "Rell1"; transcript_type "protein_coding_CDS_not_defined"; transcript_name "Rell1-205"; exon_number 2; exon_id "ENSMUSE00001233627.2"; level 2; transcript_support_level "3"; mgi_id "MGI:2140767"; havana_gene "OTTMUSG00000055342.1"; havana_transcript "OTTMUST00000065355.1";
chr5	HAVANA	exon	64087821	64088120	0	-	.	gene_id "ENSMUSG00000047881.15"; transcript_id "ENSMUST00000128967.2"; gene_type "protein_coding"; gene_name "Rell1"; transcript_type "retained_intron"; transcript_name "Rell1-203"; exon_number 1; exon_id "ENSMUSE00000789185.2"; level 2; transcript_support_level "2"; mgi_id "MGI:2140767"; havana_gene "OTTMUSG00000055342.1"; havana_transcript "OTTMUST00000065356.1";
chr5	HAVANA	exon	64088222	64088257	0	-	.	gene_id "ENSMUSG00000047881.15"; transcript_id "ENSMUST00000154532.3"; gene_type "protein_coding"; gene_name "Rell1"; transcript_type "protein_coding_CDS_not_defined"; transcript_name "Rell1-205"; exon_number 1; exon_id "ENSMUSE00000783114.3"; level 2; transcript_support_level "3"; mgi_id "MGI:2140767"; havana_gene "OTTMUSG00000055342.1"; havana_transcript "OTTMUST00000065355.1";
chr5	HAVANA	exon	64093366	64093437	0	-	.	gene_id "ENSMUSG00000047881.15"; transcript_id "ENSMUST00000154169.4"; gene_type "protein_coding"; gene_name "Rell1"; transcript_type "protein_coding"; transcript_name "Rell1-204"; exon_number 3; exon_id "ENSMUSE00001214087.2"; level 2; protein_id "ENSMUSP00000118125.2"; transcript_support_level "1"; mgi_id "MGI:2140767"; tag "basic"; tag "Ensembl_canonical"; tag "GENCODE_Primary"; tag "appris_principal_1"; tag "CCDS"; ccdsid "CCDS39093.1"; havana_gene "OTTMUSG00000055342.1"; havana_transcript "OTTMUST00000065312.1";
chr5	HAVANA	CDS	64093366	64093437	0	-	2	gene_id "ENSMUSG00000047881.15"; transcript_id "ENSMUST00000154169.4"; gene_type "protein_coding"; gene_name "Rell1"; transcript_type "protein_coding"; transcript_name "Rell1-204"; exon_number 3; exon_id "ENSMUSE00001214087.2"; level 2; protein_id "ENSMUSP00000118125.2"; transcript_support_level "1"; mgi_id "MGI:2140767"; tag "basic"; tag "Ensembl_canonical"; tag "GENCODE_Primary"; tag "appris_principal_1"; tag "CCDS"; ccdsid "CCDS39093.1"; havana_gene "OTTMUSG00000055342.1"; havana_transcript "OTTMUST00000065312.1";
chr5	HAVANA	exon	64093366	64093437	0	-	.	gene_id "ENSMUSG00000047881.15"; transcript_id "ENSMUST00000087327.13"; gene_type "protein_coding"; gene_name "Rell1"; transcript_type "nonsense_mediated_decay"; transcript_name "Rell1-201"; exon_number 4; exon_id "ENSMUSE00001297373.2"; level 2; protein_id "ENSMUSP00000084585.7"; transcript_support_level "1"; mgi_id "MGI:2140767"; havana_gene "OTTMUSG00000055342.1"; havana_transcript "OTTMUST00000065353.1";
chr5	HAVANA	UTR	64093366	64093437	0	-	.	gene_id "ENSMUSG00000047881.15"; transcript_id "ENSMUST00000087327.13"; gene_type "protein_coding"; gene_name "Rell1"; transcript_type "nonsense_mediated_decay"; transcript_name "Rell1-201"; exon_number 4; exon_id "ENSMUSE00001297373.2"; level 2; protein_id "ENSMUSP00000084585.7"; transcript_support_level "1"; mgi_id "MGI:2140767"; havana_gene "OTTMUSG00000055342.1"; havana_transcript "OTTMUST00000065353.1";
chr5	HAVANA	exon	64095149	64095376	0	-	.	gene_id "ENSMUSG00000047881.15"; transcript_id "ENSMUST00000154169.4"; gene_type "protein_coding"; gene_name "Rell1"; transcript_type "protein_coding"; transcript_name "Rell1-204"; exon_number 2; exon_id "ENSMUSE00001288068.2"; level 2; protein_id "ENSMUSP00000118125.2"; transcript_support_level "1"; mgi_id "MGI:2140767"; tag "basic"; tag "Ensembl_canonical"; tag "GENCODE_Primary"; tag "appris_principal_1"; tag "CCDS"; ccdsid "CCDS39093.1"; havana_gene "OTTMUSG00000055342.1"; havana_transcript "OTTMUST00000065312.1";
chr5	HAVANA	CDS	64095149	64095376	0	-	2	gene_id "ENSMUSG00000047881.15"; transcript_id "ENSMUST00000154169.4"; gene_type "protein_coding"; gene_name "Rell1"; transcript_type "protein_coding"; transcript_name "Rell1-204"; exon_number 2; exon_id "ENSMUSE00001288068.2"; level 2; protein_id "ENSMUSP00000118125.2"; transcript_support_level "1"; mgi_id "MGI:2140767"; tag "basic"; tag "Ensembl_canonical"; tag "GENCODE_Primary"; tag "appris_principal_1"; tag "CCDS"; ccdsid "CCDS39093.1"; havana_gene "OTTMUSG00000055342.1"; havana_transcript "OTTMUST00000065312.1";
chr5	HAVANA	exon	64095149	64095376	0	-	.	gene_id "ENSMUSG00000047881.15"; transcript_id "ENSMUST00000087327.13"; gene_type "protein_coding"; gene_name "Rell1"; transcript_type "nonsense_mediated_decay"; transcript_name "Rell1-201"; exon_number 3; exon_id "ENSMUSE00001313368.2"; level 2; protein_id "ENSMUSP00000084585.7"; transcript_support_level "1"; mgi_id "MGI:2140767"; havana_gene "OTTMUSG00000055342.1"; havana_transcript "OTTMUST00000065353.1";
chr5	HAVANA	UTR	64095149	64095376	0	-	.	gene_id "ENSMUSG00000047881.15"; transcript_id "ENSMUST00000087327.13"; gene_type "protein_coding"; gene_name "Rell1"; transcript_type "nonsense_mediated_decay"; transcript_name "Rell1-201"; exon_number 3; exon_id "ENSMUSE00001313368.2"; level 2; protein_id "ENSMUSP00000084585.7"; transcript_support_level "1"; mgi_id "MGI:2140767"; havana_gene "OTTMUSG00000055342.1"; havana_transcript "OTTMUST00000065353.1";
chr5	HAVANA	UTR	64097012	64097022	0	-	.	gene_id "ENSMUSG00000047881.15"; transcript_id "ENSMUST00000087327.13"; gene_type "protein_coding"; gene_name "Rell1"; transcript_type "nonsense_mediated_decay"; transcript_name "Rell1-201"; exon_number 2; exon_id "ENSMUSE00000782717.2"; level 2; protein_id "ENSMUSP00000084585.7"; transcript_support_level "1"; mgi_id "MGI:2140767"; havana_gene "OTTMUSG00000055342.1"; havana_transcript "OTTMUST00000065353.1";
chr5	HAVANA	exon	64097012	64097105	0	-	.	gene_id "ENSMUSG00000047881.15"; transcript_id "ENSMUST00000087327.13"; gene_type "protein_coding"; gene_name "Rell1"; transcript_type "nonsense_mediated_decay"; transcript_name "Rell1-201"; exon_number 2; exon_id "ENSMUSE00000782717.2"; level 2; protein_id "ENSMUSP00000084585.7"; transcript_support_level "1"; mgi_id "MGI:2140767"; havana_gene "OTTMUSG00000055342.1"; havana_transcript "OTTMUST00000065353.1";
chr5	HAVANA	stop_codon	64097020	64097022	0	-	0	gene_id "ENSMUSG00000047881.15"; transcript_id "ENSMUST00000087327.13"; gene_type "protein_coding"; gene_name "Rell1"; transcript_type "nonsense_mediated_decay"; transcript_name "Rell1-201"; exon_number 2; exon_id "ENSMUSE00000782717.2"; level 2; protein_id "ENSMUSP00000084585.7"; transcript_support_level "1"; mgi_id "MGI:2140767"; havana_gene "OTTMUSG00000055342.1"; havana_transcript "OTTMUST00000065353.1";
chr5	HAVANA	CDS	64097023	64097105	0	-	2	gene_id "ENSMUSG00000047881.15"; transcript_id "ENSMUST00000087327.13"; gene_type "protein_coding"; gene_name "Rell1"; transcript_type "nonsense_mediated_decay"; transcript_name "Rell1-201"; exon_number 2; exon_id "ENSMUSE00000782717.2"; level 2; protein_id "ENSMUSP00000084585.7"; transcript_support_level "1"; mgi_id "MGI:2140767"; havana_gene "OTTMUSG00000055342.1"; havana_transcript "OTTMUST00000065353.1";
chr5	HAVANA	exon	64117817	64117997	0	-	.	gene_id "ENSMUSG00000047881.15"; transcript_id "ENSMUST00000127314.2"; gene_type "protein_coding"; gene_name "Rell1"; transcript_type "protein_coding_CDS_not_defined"; transcript_name "Rell1-202"; exon_number 2; exon_id "ENSMUSE00000809963.2"; level 2; transcript_support_level "3"; mgi_id "MGI:2140767"; havana_gene "OTTMUSG00000055342.1"; havana_transcript "OTTMUST00000065354.1";
chr5	HAVANA	transcript	64117817	64126182	0	-	.	gene_id "ENSMUSG00000047881.15"; transcript_id "ENSMUST00000127314.2"; gene_type "protein_coding"; gene_name "Rell1"; transcript_type "protein_coding_CDS_not_defined"; transcript_name "Rell1-202"; level 2; transcript_support_level "3"; mgi_id "MGI:2140767"; havana_gene "OTTMUSG00000055342.1"; havana_transcript "OTTMUST00000065354.1";
chr5	HAVANA	CDS	64125989	64126076	0	-	0	gene_id "ENSMUSG00000047881.15"; transcript_id "ENSMUST00000154169.4"; gene_type "protein_coding"; gene_name "Rell1"; transcript_type "protein_coding"; transcript_name "Rell1-204"; exon_number 1; exon_id "ENSMUSE00000756718.4"; level 2; protein_id "ENSMUSP00000118125.2"; transcript_support_level "1"; mgi_id "MGI:2140767"; tag "basic"; tag "Ensembl_canonical"; tag "GENCODE_Primary"; tag "appris_principal_1"; tag "CCDS"; ccdsid "CCDS39093.1"; havana_gene "OTTMUSG00000055342.1"; havana_transcript "OTTMUST00000065312.1";
chr5	HAVANA	CDS	64125989	64126076	0	-	0	gene_id "ENSMUSG00000047881.15"; transcript_id "ENSMUST00000087327.13"; gene_type "protein_coding"; gene_name "Rell1"; transcript_type "nonsense_mediated_decay"; transcript_name "Rell1-201"; exon_number 1; exon_id "ENSMUSE00000346834.9"; level 2; protein_id "ENSMUSP00000084585.7"; transcript_support_level "1"; mgi_id "MGI:2140767"; havana_gene "OTTMUSG00000055342.1"; havana_transcript "OTTMUST00000065353.1";
chr5	HAVANA	exon	64125989	64126166	0	-	.	gene_id "ENSMUSG00000047881.15"; transcript_id "ENSMUST00000087327.13"; gene_type "protein_coding"; gene_name "Rell1"; transcript_type "nonsense_mediated_decay"; transcript_name "Rell1-201"; exon_number 1; exon_id "ENSMUSE00000346834.9"; level 2; protein_id "ENSMUSP00000084585.7"; transcript_support_level "1"; mgi_id "MGI:2140767"; havana_gene "OTTMUSG00000055342.1"; havana_transcript "OTTMUST00000065353.1";
chr5	HAVANA	exon	64125989	64126182	0	-	.	gene_id "ENSMUSG00000047881.15"; transcript_id "ENSMUST00000127314.2"; gene_type "protein_coding"; gene_name "Rell1"; transcript_type "protein_coding_CDS_not_defined"; transcript_name "Rell1-202"; exon_number 1; exon_id "ENSMUSE00000809410.2"; level 2; transcript_support_level "3"; mgi_id "MGI:2140767"; havana_gene "OTTMUSG00000055342.1"; havana_transcript "OTTMUST00000065354.1";
chr5	HAVANA	exon	64125989	64126240	0	-	.	gene_id "ENSMUSG00000047881.15"; transcript_id "ENSMUST00000154169.4"; gene_type "protein_coding"; gene_name "Rell1"; transcript_type "protein_coding"; transcript_name "Rell1-204"; exon_number 1; exon_id "ENSMUSE00000756718.4"; level 2; protein_id "ENSMUSP00000118125.2"; transcript_support_level "1"; mgi_id "MGI:2140767"; tag "basic"; tag "Ensembl_canonical"; tag "GENCODE_Primary"; tag "appris_principal_1"; tag "CCDS"; ccdsid "CCDS39093.1"; havana_gene "OTTMUSG00000055342.1"; havana_transcript "OTTMUST00000065312.1";
chr5	HAVANA	start_codon	64126074	64126076	0	-	0	gene_id "ENSMUSG00000047881.15"; transcript_id "ENSMUST00000154169.4"; gene_type "protein_coding"; gene_name "Rell1"; transcript_type "protein_coding"; transcript_name "Rell1-204"; exon_number 1; exon_id "ENSMUSE00000756718.4"; level 2; protein_id "ENSMUSP00000118125.2"; transcript_support_level "1"; mgi_id "MGI:2140767"; tag "basic"; tag "Ensembl_canonical"; tag "GENCODE_Primary"; tag "appris_principal_1"; tag "CCDS"; ccdsid "CCDS39093.1"; havana_gene "OTTMUSG00000055342.1"; havana_transcript "OTTMUST00000065312.1";
chr5	HAVANA	start_codon	64126074	64126076	0	-	0	gene_id "ENSMUSG00000047881.15"; transcript_id "ENSMUST00000087327.13"; gene_type "protein_coding"; gene_name "Rell1"; transcript_type "nonsense_mediated_decay"; transcript_name "Rell1-201"; exon_number 1; exon_id "ENSMUSE00000346834.9"; level 2; protein_id "ENSMUSP00000084585.7"; transcript_support_level "1"; mgi_id "MGI:2140767"; havana_gene "OTTMUSG00000055342.1"; havana_transcript "OTTMUST00000065353.1";
chr5	HAVANA	UTR	64126077	64126166	0	-	.	gene_id "ENSMUSG00000047881.15"; transcript_id "ENSMUST00000087327.13"; gene_type "protein_coding"; gene_name "Rell1"; transcript_type "nonsense_mediated_decay"; transcript_name "Rell1-201"; exon_number 1; exon_id "ENSMUSE00000346834.9"; level 2; protein_id "ENSMUSP00000084585.7"; transcript_support_level "1"; mgi_id "MGI:2140767"; havana_gene "OTTMUSG00000055342.1"; havana_transcript "OTTMUST00000065353.1";
chr5	HAVANA	UTR	64126077	64126240	0	-	.	gene_id "ENSMUSG00000047881.15"; transcript_id "ENSMUST00000154169.4"; gene_type "protein_coding"; gene_name "Rell1"; transcript_type "protein_coding"; transcript_name "Rell1-204"; exon_number 1; exon_id "ENSMUSE00000756718.4"; level 2; protein_id "ENSMUSP00000118125.2"; transcript_support_level "1"; mgi_id "MGI:2140767"; tag "basic"; tag "Ensembl_canonical"; tag "GENCODE_Primary"; tag "appris_principal_1"; tag "CCDS"; ccdsid "CCDS39093.1"; havana_gene "OTTMUSG00000055342.1"; havana_transcript "OTTMUST00000065312.1";
chr5	HAVANA	gene	64147731	64148214	0	-	.	gene_id "ENSMUSG00000106076.2"; gene_type "processed_pseudogene"; gene_name "Gm43840"; level 2; mgi_id "MGI:5663977"; havana_gene "OTTMUSG00000055110.1";
chr5	HAVANA	transcript	64147731	64148214	0	-	.	gene_id "ENSMUSG00000106076.2"; transcript_id "ENSMUST00000199444.2"; gene_type "processed_pseudogene"; gene_name "Gm43840"; transcript_type "processed_pseudogene"; transcript_name "Gm43840-201"; level 2; transcript_support_level "NA"; mgi_id "MGI:5663977"; ont "PGO:0000004"; tag "basic"; tag "Ensembl_canonical"; tag "GENCODE_Primary"; havana_gene "OTTMUSG00000055110.1"; havana_transcript "OTTMUST00000136475.1";
chr5	HAVANA	exon	64147731	64148214	0	-	.	gene_id "ENSMUSG00000106076.2"; transcript_id "ENSMUST00000199444.2"; gene_type "processed_pseudogene"; gene_name "Gm43840"; transcript_type "processed_pseudogene"; transcript_name "Gm43840-201"; exon_number 1; exon_id "ENSMUSE00001348386.2"; level 2; transcript_support_level "NA"; mgi_id "MGI:5663977"; ont "PGO:0000004"; tag "basic"; tag "Ensembl_canonical"; tag "GENCODE_Primary"; havana_gene "OTTMUSG00000055110.1"; havana_transcript "OTTMUST00000136475.1";
chr5	ENSEMBL	gene	64159696	64159827	0	-	.	gene_id "ENSMUSG00000077209.3"; gene_type "snoRNA"; gene_name "Gm25608"; level 3; mgi_id "MGI:5455385";
chr5	ENSEMBL	transcript	64159696	64159827	0	-	.	gene_id "ENSMUSG00000077209.3"; transcript_id "ENSMUST00000104021.3"; gene_type "snoRNA"; gene_name "Gm25608"; transcript_type "snoRNA"; transcript_name "Gm25608-201"; level 3; transcript_support_level "NA"; mgi_id "MGI:5455385"; tag "basic"; tag "Ensembl_canonical"; tag "GENCODE_Primary";
chr5	ENSEMBL	exon	64159696	64159827	0	-	.	gene_id "ENSMUSG00000077209.3"; transcript_id "ENSMUST00000104021.3"; gene_type "snoRNA"; gene_name "Gm25608"; transcript_type "snoRNA"; transcript_name "Gm25608-201"; exon_number 1; exon_id "ENSMUSE00000664174.2"; level 3; transcript_support_level "NA"; mgi_id "MGI:5455385"; tag "basic"; tag "Ensembl_canonical"; tag "GENCODE_Primary";
chr5	sragcm37_es	exon	64165735	64166200	0.0498959192242444	-	.	gene_id "sragcm37_gene_43397"; transcript_id "sragcm37_gene_43397_tx_1"; exon_id "chr5_64165735_64166200_-"; exonnum "3"; txlen "801";
chr5	sragcm37_es	exon	64165735	64166200	0.0340278207364722	-	.	gene_id "sragcm37_gene_43397"; transcript_id "sragcm37_gene_43397_tx_2"; exon_id "chr5_64165735_64166200_-"; exonnum "3"; txlen "779";
chr5	sragcm37_es	exon	64165735	64166200	0.026762977597971	-	.	gene_id "sragcm37_gene_43397"; transcript_id "sragcm37_gene_43397_tx_3"; exon_id "chr5_64165735_64166200_-"; exonnum "3"; txlen "871";
chr5	sragcm37_es	exon	64165735	64166200	0.0107288576746436	-	.	gene_id "sragcm37_gene_43397"; transcript_id "sragcm37_gene_43397_tx_4"; exon_id "chr5_64165735_64166200_-"; exonnum "3"; txlen "864";
chr5	sragcm37_es	exon	64165735	64166200	0.00794506907272233	-	.	gene_id "sragcm37_gene_43397"; transcript_id "sragcm37_gene_43397_tx_5"; exon_id "chr5_64165735_64166200_-"; exonnum "3"; txlen "764";
chr5	sragcm37_es	exon	64165735	64166200	0.00666609229623277	-	.	gene_id "sragcm37_gene_43397"; transcript_id "sragcm37_gene_43397_tx_6"; exon_id "chr5_64165735_64166200_-"; exonnum "3"; txlen "982";
chr5	sragcm37_mid	exon	64166525	64166736	0.0498959192242444	-	.	gene_id "sragcm37_gene_43397"; transcript_id "sragcm37_gene_43397_tx_1"; exon_id "chr5_64166525_64166736_-"; exonnum "2"; txlen "801";
chr5	sragcm37_mid	exon	64166525	64166736	0.0340278207364722	-	.	gene_id "sragcm37_gene_43397"; transcript_id "sragcm37_gene_43397_tx_2"; exon_id "chr5_64166525_64166736_-"; exonnum "2"; txlen "779";
chr5	sragcm37_mid	exon	64166525	64166736	0.026762977597971	-	.	gene_id "sragcm37_gene_43397"; transcript_id "sragcm37_gene_43397_tx_3"; exon_id "chr5_64166525_64166736_-"; exonnum "2"; txlen "871";
chr5	sragcm37_mid	exon	64166525	64166736	0.0107288576746436	-	.	gene_id "sragcm37_gene_43397"; transcript_id "sragcm37_gene_43397_tx_4"; exon_id "chr5_64166525_64166736_-"; exonnum "2"; txlen "864";
chr5	sragcm37_mid	exon	64166525	64166736	0.00794506907272233	-	.	gene_id "sragcm37_gene_43397"; transcript_id "sragcm37_gene_43397_tx_5"; exon_id "chr5_64166525_64166736_-"; exonnum "2"; txlen "764";
chr5	sragcm37_mid	exon	64166525	64166736	0.00666609229623277	-	.	gene_id "sragcm37_gene_43397"; transcript_id "sragcm37_gene_43397_tx_6"; exon_id "chr5_64166525_64166736_-"; exonnum "2"; txlen "982";
chr5	sragcm37_ss	exon	64170157	64170349	0.026762977597971	-	.	gene_id "sragcm37_gene_43397"; transcript_id "sragcm37_gene_43397_tx_3"; exon_id "chr5_64170157_64170349_-"; exonnum "1"; txlen "871";
chr5	sragcm37_ss	exon	64170364	64170449	0.00794506907272233	-	.	gene_id "sragcm37_gene_43397"; transcript_id "sragcm37_gene_43397_tx_5"; exon_id "chr5_64170364_64170449_-"; exonnum "1"; txlen "764";
chr5	sragcm37_ss	exon	64180014	64180114	0.0340278207364722	-	.	gene_id "sragcm37_gene_43397"; transcript_id "sragcm37_gene_43397_tx_2"; exon_id "chr5_64180014_64180114_-"; exonnum "1"; txlen "779";
chr5	sragcm37_ss	exon	64187985	64188170	0.0107288576746436	-	.	gene_id "sragcm37_gene_43397"; transcript_id "sragcm37_gene_43397_tx_4"; exon_id "chr5_64187985_64188170_-"; exonnum "1"; txlen "864";
chr5	sragcm37_ss	exon	64199321	64199624	0.00666609229623277	-	.	gene_id "sragcm37_gene_43397"; transcript_id "sragcm37_gene_43397_tx_6"; exon_id "chr5_64199321_64199624_-"; exonnum "1"; txlen "982";
chr5	sragcm37_ss	exon	64204462	64204584	0.0498959192242444	-	.	gene_id "sragcm37_gene_43397"; transcript_id "sragcm37_gene_43397_tx_1"; exon_id "chr5_64204462_64204584_-"; exonnum "1"; txlen "801";
chr5	ENSEMBL	gene	64258773	64258850	0	-	.	gene_id "ENSMUSG00002076449.1"; gene_type "miRNA"; gene_name "Gm56069"; level 3; mgi_id "MGI:6848597";
chr5	ENSEMBL	transcript	64258773	64258850	0	-	.	gene_id "ENSMUSG00002076449.1"; transcript_id "ENSMUST00020183161.1"; gene_type "miRNA"; gene_name "Gm56069"; transcript_type "miRNA"; transcript_name "Gm56069-201"; level 3; mgi_id "MGI:6848597"; tag "basic"; tag "Ensembl_canonical"; tag "GENCODE_Primary";
chr5	ENSEMBL	exon	64258773	64258850	0	-	.	gene_id "ENSMUSG00002076449.1"; transcript_id "ENSMUST00020183161.1"; gene_type "miRNA"; gene_name "Gm56069"; transcript_type "miRNA"; transcript_name "Gm56069-201"; exon_number 1; exon_id "ENSMUSE00011468959.1"; level 3; mgi_id "MGI:6848597"; tag "basic"; tag "Ensembl_canonical"; tag "GENCODE_Primary";
chr5	ENSEMBL	gene	64264750	64264845	0	-	.	gene_id "ENSMUSG00002076429.1"; gene_type "miRNA"; gene_name "Gm56070"; level 3; mgi_id "MGI:6848599";
chr5	ENSEMBL	transcript	64264750	64264845	0	-	.	gene_id "ENSMUSG00002076429.1"; transcript_id "ENSMUST00020181779.1"; gene_type "miRNA"; gene_name "Gm56070"; transcript_type "miRNA"; transcript_name "Gm56070-201"; level 3; mgi_id "MGI:6848599"; tag "basic"; tag "Ensembl_canonical"; tag "GENCODE_Primary";
chr5	ENSEMBL	exon	64264750	64264845	0	-	.	gene_id "ENSMUSG00002076429.1"; transcript_id "ENSMUST00020181779.1"; gene_type "miRNA"; gene_name "Gm56070"; transcript_type "miRNA"; transcript_name "Gm56070-201"; exon_number 1; exon_id "ENSMUSE00011468981.1"; level 3; mgi_id "MGI:6848599"; tag "basic"; tag "Ensembl_canonical"; tag "GENCODE_Primary";
chr5	sragcm37_es	exon	64324178	64324815	0.0853140830518484	-	.	gene_id "sragcm37_gene_46418"; transcript_id "sragcm37_gene_46418_tx_2"; exon_id "chr5_64324178_64324815_-"; exonnum "4"; txlen "1115";
chr5	sragcm37_es	exon	64324178	64324815	0.0195657973878287	-	.	gene_id "sragcm37_gene_46418"; transcript_id "sragcm37_gene_46418_tx_4"; exon_id "chr5_64324178_64324815_-"; exonnum "5"; txlen "1230";
chr5	sragcm37_es	exon	64324178	64324815	0.00544431517453838	-	.	gene_id "sragcm37_gene_46418"; transcript_id "sragcm37_gene_46418_tx_7"; exon_id "chr5_64324178_64324815_-"; exonnum "4"; txlen "1319";
chr5	sragcm37_es	exon	64324178	64324815	0.00544431517453838	-	.	gene_id "sragcm37_gene_46418"; transcript_id "sragcm37_gene_46418_tx_8"; exon_id "chr5_64324178_64324815_-"; exonnum "5"; txlen "1434";
chr5	sragcm37_es	exon	64331896	64332146	0.0101161530972264	-	.	gene_id "sragcm37_gene_46418"; transcript_id "sragcm37_gene_46418_tx_5"; exon_id "chr5_64331896_64332146_-"; exonnum "5"; txlen "843";
chr5	sragcm37_mid	exon	64332518	64332632	0.0195657973878287	-	.	gene_id "sragcm37_gene_46418"; transcript_id "sragcm37_gene_46418_tx_4"; exon_id "chr5_64332518_64332632_-"; exonnum "4"; txlen "1230";
chr5	sragcm37_mid	exon	64332518	64332632	0.0101161530972264	-	.	gene_id "sragcm37_gene_46418"; transcript_id "sragcm37_gene_46418_tx_5"; exon_id "chr5_64332518_64332632_-"; exonnum "4"; txlen "843";
chr5	sragcm37_mid	exon	64332518	64332632	0.00544431517453838	-	.	gene_id "sragcm37_gene_46418"; transcript_id "sragcm37_gene_46418_tx_8"; exon_id "chr5_64332518_64332632_-"; exonnum "4"; txlen "1434";
chr5	sragcm37_es	exon	64333617	64333973	0.0400396681058608	-	.	gene_id "sragcm37_gene_46418"; transcript_id "sragcm37_gene_46418_tx_3"; exon_id "chr5_64333617_64333973_-"; exonnum "4"; txlen "834";
chr5	sragcm37_mid	exon	64334545	64334628	0.0853140830518484	-	.	gene_id "sragcm37_gene_46418"; transcript_id "sragcm37_gene_46418_tx_2"; exon_id "chr5_64334545_64334628_-"; exonnum "3"; txlen "1115";
chr5	sragcm37_mid	exon	64334545	64334628	0.0400396681058608	-	.	gene_id "sragcm37_gene_46418"; transcript_id "sragcm37_gene_46418_tx_3"; exon_id "chr5_64334545_64334628_-"; exonnum "3"; txlen "834";
chr5	sragcm37_mid	exon	64334545	64334628	0.0195657973878287	-	.	gene_id "sragcm37_gene_46418"; transcript_id "sragcm37_gene_46418_tx_4"; exon_id "chr5_64334545_64334628_-"; exonnum "3"; txlen "1230";
chr5	sragcm37_mid	exon	64334545	64334628	0.0101161530972264	-	.	gene_id "sragcm37_gene_46418"; transcript_id "sragcm37_gene_46418_tx_5"; exon_id "chr5_64334545_64334628_-"; exonnum "3"; txlen "843";
chr5	sragcm37_mid	exon	64334545	64334628	0.00544431517453838	-	.	gene_id "sragcm37_gene_46418"; transcript_id "sragcm37_gene_46418_tx_7"; exon_id "chr5_64334545_64334628_-"; exonnum "3"; txlen "1319";
chr5	sragcm37_mid	exon	64334545	64334628	0.00544431517453838	-	.	gene_id "sragcm37_gene_46418"; transcript_id "sragcm37_gene_46418_tx_8"; exon_id "chr5_64334545_64334628_-"; exonnum "3"; txlen "1434";
chr5	sragcm37_es	exon	64335343	64335402	0.00925682858938362	-	.	gene_id "sragcm37_gene_46418"; transcript_id "sragcm37_gene_46418_tx_6"; exon_id "chr5_64335343_64335402_-"; exonnum "3"; txlen "657";
chr5	sragcm37_mid	exon	64337872	64338139	0.0853140830518484	-	.	gene_id "sragcm37_gene_46418"; transcript_id "sragcm37_gene_46418_tx_2"; exon_id "chr5_64337872_64338139_-"; exonnum "2"; txlen "1115";
chr5	sragcm37_mid	exon	64337872	64338139	0.0400396681058608	-	.	gene_id "sragcm37_gene_46418"; transcript_id "sragcm37_gene_46418_tx_3"; exon_id "chr5_64337872_64338139_-"; exonnum "2"; txlen "834";
chr5	sragcm37_mid	exon	64337872	64338139	0.0195657973878287	-	.	gene_id "sragcm37_gene_46418"; transcript_id "sragcm37_gene_46418_tx_4"; exon_id "chr5_64337872_64338139_-"; exonnum "2"; txlen "1230";
chr5	sragcm37_mid	exon	64337872	64338139	0.0101161530972264	-	.	gene_id "sragcm37_gene_46418"; transcript_id "sragcm37_gene_46418_tx_5"; exon_id "chr5_64337872_64338139_-"; exonnum "2"; txlen "843";
chr5	sragcm37_mid	exon	64337872	64338139	0.00925682858938362	-	.	gene_id "sragcm37_gene_46418"; transcript_id "sragcm37_gene_46418_tx_6"; exon_id "chr5_64337872_64338139_-"; exonnum "2"; txlen "657";
chr5	sragcm37_mid	exon	64337872	64338139	0.00544431517453838	-	.	gene_id "sragcm37_gene_46418"; transcript_id "sragcm37_gene_46418_tx_7"; exon_id "chr5_64337872_64338139_-"; exonnum "2"; txlen "1319";
chr5	sragcm37_mid	exon	64337872	64338139	0.00544431517453838	-	.	gene_id "sragcm37_gene_46418"; transcript_id "sragcm37_gene_46418_tx_8"; exon_id "chr5_64337872_64338139_-"; exonnum "2"; txlen "1434";
chr5	sragcm37_ss	exon	64342600	64342928	0.00925682858938362	-	.	gene_id "sragcm37_gene_46418"; transcript_id "sragcm37_gene_46418_tx_6"; exon_id "chr5_64342600_64342928_-"; exonnum "1"; txlen "657";
chr5	sragcm37_ss	exon	64342600	64342928	0.00544431517453838	-	.	gene_id "sragcm37_gene_46418"; transcript_id "sragcm37_gene_46418_tx_7"; exon_id "chr5_64342600_64342928_-"; exonnum "1"; txlen "1319";
chr5	sragcm37_ss	exon	64342600	64342928	0.00544431517453838	-	.	gene_id "sragcm37_gene_46418"; transcript_id "sragcm37_gene_46418_tx_8"; exon_id "chr5_64342600_64342928_-"; exonnum "1"; txlen "1434";
chr5	sragcm37_ss	exon	64345420	64345544	0.0853140830518484	-	.	gene_id "sragcm37_gene_46418"; transcript_id "sragcm37_gene_46418_tx_2"; exon_id "chr5_64345420_64345544_-"; exonnum "1"; txlen "1115";
chr5	sragcm37_ss	exon	64345420	64345544	0.0400396681058608	-	.	gene_id "sragcm37_gene_46418"; transcript_id "sragcm37_gene_46418_tx_3"; exon_id "chr5_64345420_64345544_-"; exonnum "1"; txlen "834";
chr5	sragcm37_ss	exon	64345420	64345544	0.0195657973878287	-	.	gene_id "sragcm37_gene_46418"; transcript_id "sragcm37_gene_46418_tx_4"; exon_id "chr5_64345420_64345544_-"; exonnum "1"; txlen "1230";
chr5	sragcm37_ss	exon	64345420	64345544	0.0101161530972264	-	.	gene_id "sragcm37_gene_46418"; transcript_id "sragcm37_gene_46418_tx_5"; exon_id "chr5_64345420_64345544_-"; exonnum "1"; txlen "843";
chr5	HAVANA	gene	64347376	64348330	0	-	.	gene_id "ENSMUSG00000083435.3"; gene_type "processed_pseudogene"; gene_name "Gm15824"; level 2; mgi_id "MGI:3801976"; havana_gene "OTTMUSG00000026477.1";
chr5	HAVANA	transcript	64347376	64348330	0	-	.	gene_id "ENSMUSG00000083435.3"; transcript_id "ENSMUST00000119516.3"; gene_type "processed_pseudogene"; gene_name "Gm15824"; transcript_type "processed_pseudogene"; transcript_name "Gm15824-201"; level 2; transcript_support_level "NA"; mgi_id "MGI:3801976"; ont "PGO:0000004"; tag "basic"; tag "Ensembl_canonical"; tag "GENCODE_Primary"; havana_gene "OTTMUSG00000026477.1"; havana_transcript "OTTMUST00000065467.1";
chr5	HAVANA	exon	64347376	64348330	0	-	.	gene_id "ENSMUSG00000083435.3"; transcript_id "ENSMUST00000119516.3"; gene_type "processed_pseudogene"; gene_name "Gm15824"; transcript_type "processed_pseudogene"; transcript_name "Gm15824-201"; exon_number 1; exon_id "ENSMUSE00000715047.3"; level 2; transcript_support_level "NA"; mgi_id "MGI:3801976"; ont "PGO:0000004"; tag "basic"; tag "Ensembl_canonical"; tag "GENCODE_Primary"; havana_gene "OTTMUSG00000026477.1"; havana_transcript "OTTMUST00000065467.1";
chr5	sragcm37_es	exon	64351288	64351423	0.954190460713787	-	.	gene_id "sragcm37_gene_55515"; transcript_id "sragcm37_gene_55515_tx_1"; exon_id "chr5_64351288_64351423_-"; exonnum "2"; txlen "552";
chr5	sragcm37_ss	exon	64351922	64352337	0.954190460713787	-	.	gene_id "sragcm37_gene_55515"; transcript_id "sragcm37_gene_55515_tx_1"; exon_id "chr5_64351922_64352337_-"; exonnum "1"; txlen "552";
chr5	sragcm37_es	exon	64369171	64369705	0.306258210611047	-	.	gene_id "sragcm37_gene_43398"; transcript_id "sragcm37_gene_43398_tx_1"; exon_id "chr5_64369171_64369705_-"; exonnum "3"; txlen "793";
chr5	sragcm37_es	exon	64369171	64369705	0.280574874996127	-	.	gene_id "sragcm37_gene_43398"; transcript_id "sragcm37_gene_43398_tx_2"; exon_id "chr5_64369171_64369705_-"; exonnum "4"; txlen "938";
chr5	sragcm37_mid	exon	64370482	64370627	0.306258210611047	-	.	gene_id "sragcm37_gene_43398"; transcript_id "sragcm37_gene_43398_tx_1"; exon_id "chr5_64370482_64370627_-"; exonnum "2"; txlen "793";
chr5	sragcm37_mid	exon	64370482	64370627	0.280574874996127	-	.	gene_id "sragcm37_gene_43398"; transcript_id "sragcm37_gene_43398_tx_2"; exon_id "chr5_64370482_64370627_-"; exonnum "3"; txlen "938";
chr5	sragcm37_mid	exon	64378803	64378947	0.280574874996127	-	.	gene_id "sragcm37_gene_43398"; transcript_id "sragcm37_gene_43398_tx_2"; exon_id "chr5_64378803_64378947_-"; exonnum "2"; txlen "938";
chr5	sragcm37_ss	exon	64381947	64382058	0.306258210611047	-	.	gene_id "sragcm37_gene_43398"; transcript_id "sragcm37_gene_43398_tx_1"; exon_id "chr5_64381947_64382058_-"; exonnum "1"; txlen "793";
chr5	sragcm37_ss	exon	64381947	64382058	0.280574874996127	-	.	gene_id "sragcm37_gene_43398"; transcript_id "sragcm37_gene_43398_tx_2"; exon_id "chr5_64381947_64382058_-"; exonnum "1"; txlen "938";
chr5	HAVANA	gene	64409899	64410568	0	-	.	gene_id "ENSMUSG00000081143.3"; gene_type "processed_pseudogene"; gene_name "Gm15823"; level 2; mgi_id "MGI:3801858"; havana_gene "OTTMUSG00000026475.1";
chr5	HAVANA	transcript	64409899	64410568	0	-	.	gene_id "ENSMUSG00000081143.3"; transcript_id "ENSMUST00000064305.8"; gene_type "processed_pseudogene"; gene_name "Gm15823"; transcript_type "processed_pseudogene"; transcript_name "Gm15823-201"; level 2; transcript_support_level "NA"; mgi_id "MGI:3801858"; ont "PGO:0000004"; tag "basic"; tag "Ensembl_canonical"; tag "GENCODE_Primary"; havana_gene "OTTMUSG00000026475.1"; havana_transcript "OTTMUST00000065458.1";
chr5	HAVANA	exon	64409899	64410568	0	-	.	gene_id "ENSMUSG00000081143.3"; transcript_id "ENSMUST00000064305.8"; gene_type "processed_pseudogene"; gene_name "Gm15823"; transcript_type "processed_pseudogene"; transcript_name "Gm15823-201"; exon_number 1; exon_id "ENSMUSE00000708485.3"; level 2; transcript_support_level "NA"; mgi_id "MGI:3801858"; ont "PGO:0000004"; tag "basic"; tag "Ensembl_canonical"; tag "GENCODE_Primary"; havana_gene "OTTMUSG00000026475.1"; havana_transcript "OTTMUST00000065458.1";
chr5	sragcm37_es	exon	64410278	64410667	5.31046728693952	-	.	gene_id "ENSMUSG00000081143.3"; transcript_id "ENSMUSG00000081143.3_tx_1"; exon_id "chr5_64410278_64410667_-"; exonnum "2"; txlen "698";
chr5	sragcm37_ss	exon	64412171	64412478	5.31046728693952	-	.	gene_id "ENSMUSG00000081143.3"; transcript_id "ENSMUSG00000081143.3_tx_1"; exon_id "chr5_64412171_64412478_-"; exonnum "1"; txlen "698";
chr5	sragcm37_es	exon	64460569	64460780	0.0320184323185741	-	.	gene_id "ENSMUSG00000142621.1"; transcript_id "ENSMUSG00000142621.1_tx_14"; exon_id "chr5_64460569_64460780_-"; exonnum "5"; txlen "808";
chr5	sragcm37_es	exon	64460569	64460780	0.0320184323185741	-	.	gene_id "ENSMUSG00000142621.1"; transcript_id "ENSMUSG00000142621.1_tx_15"; exon_id "chr5_64460569_64460780_-"; exonnum "5"; txlen "759";
chr5	sragcm37_es	exon	64460569	64460780	0.0254505487660461	-	.	gene_id "ENSMUSG00000142621.1"; transcript_id "ENSMUSG00000142621.1_tx_20"; exon_id "chr5_64460569_64460780_-"; exonnum "6"; txlen "1289";
chr5	sragcm37_mid	exon	64461320	64461377	0.0320184323185741	-	.	gene_id "ENSMUSG00000142621.1"; transcript_id "ENSMUSG00000142621.1_tx_14"; exon_id "chr5_64461320_64461377_-"; exonnum "4"; txlen "808";
chr5	sragcm37_mid	exon	64461320	64461377	0.0320184323185741	-	.	gene_id "ENSMUSG00000142621.1"; transcript_id "ENSMUSG00000142621.1_tx_15"; exon_id "chr5_64461320_64461377_-"; exonnum "4"; txlen "759";
chr5	sragcm37_mid	exon	64461320	64461377	0.0254505487660461	-	.	gene_id "ENSMUSG00000142621.1"; transcript_id "ENSMUSG00000142621.1_tx_20"; exon_id "chr5_64461320_64461377_-"; exonnum "5"; txlen "1289";
chr5	sragcm37_mid	exon	64467076	64467232	0.0320184323185741	-	.	gene_id "ENSMUSG00000142621.1"; transcript_id "ENSMUSG00000142621.1_tx_14"; exon_id "chr5_64467076_64467232_-"; exonnum "3"; txlen "808";
chr5	sragcm37_mid	exon	64467076	64467232	0.0320184323185741	-	.	gene_id "ENSMUSG00000142621.1"; transcript_id "ENSMUSG00000142621.1_tx_15"; exon_id "chr5_64467076_64467232_-"; exonnum "3"; txlen "759";
chr5	sragcm37_mid	exon	64467076	64467232	0.0254505487660461	-	.	gene_id "ENSMUSG00000142621.1"; transcript_id "ENSMUSG00000142621.1_tx_20"; exon_id "chr5_64467076_64467232_-"; exonnum "4"; txlen "1289";
chr5	sragcm37_es	exon	64476920	64477837	0.0320184323185741	-	.	gene_id "ENSMUSG00000142621.1"; transcript_id "ENSMUSG00000142621.1_tx_13"; exon_id "chr5_64476920_64477837_-"; exonnum "3"; txlen "1250";
chr5	sragcm37_es	exon	64476920	64477837	0.028824211218057	-	.	gene_id "ENSMUSG00000142621.1"; transcript_id "ENSMUSG00000142621.1_tx_18"; exon_id "chr5_64476920_64477837_-"; exonnum "3"; txlen "1577";
chr5	sragcm37_es	exon	64476920	64477837	0.361596875595933	-	.	gene_id "ENSMUSG00000142621.1"; transcript_id "ENSMUSG00000142621.1_tx_2"; exon_id "chr5_64476920_64477837_-"; exonnum "3"; txlen "1321";
chr5	sragcm37_es	exon	64476920	64477837	0.130100013302542	-	.	gene_id "ENSMUSG00000142621.1"; transcript_id "ENSMUSG00000142621.1_tx_3"; exon_id "chr5_64476920_64477837_-"; exonnum "2"; txlen "1170";
chr5	sragcm37_es	exon	64476920	64477837	0.08104623115659	-	.	gene_id "ENSMUSG00000142621.1"; transcript_id "ENSMUSG00000142621.1_tx_4"; exon_id "chr5_64476920_64477837_-"; exonnum "4"; txlen "1780";
chr5	sragcm37_es	exon	64476920	64477837	0.0640204750818971	-	.	gene_id "ENSMUSG00000142621.1"; transcript_id "ENSMUSG00000142621.1_tx_5"; exon_id "chr5_64476920_64477837_-"; exonnum "2"; txlen "987";
chr5	sragcm37_es	exon	64476920	64477837	0.0480197205242139	-	.	gene_id "ENSMUSG00000142621.1"; transcript_id "ENSMUSG00000142621.1_tx_8"; exon_id "chr5_64476920_64477837_-"; exonnum "3"; txlen "1581";
chr5	sragcm37_es	exon	64476920	64477837	0.0426912430914321	-	.	gene_id "ENSMUSG00000142621.1"; transcript_id "ENSMUSG00000142621.1_tx_9"; exon_id "chr5_64476920_64477837_-"; exonnum "3"; txlen "1299";
chr5	sragcm37_ss	exon	64478327	64478395	0.0640204750818971	-	.	gene_id "ENSMUSG00000142621.1"; transcript_id "ENSMUSG00000142621.1_tx_5"; exon_id "chr5_64478327_64478395_-"; exonnum "1"; txlen "987";
chr5	sragcm37_mid	exon	64478420	64478671	0.130100013302542	-	.	gene_id "ENSMUSG00000142621.1"; transcript_id "ENSMUSG00000142621.1_tx_3"; exon_id "chr5_64478420_64478671_-"; exonnum "1"; txlen "1170";
chr5	HAVANA	exon	64480644	64480904	0	-	.	gene_id "ENSMUSG00000142621.1"; transcript_id "ENSMUST00000372152.1"; gene_type "lncRNA"; gene_name "ENSMUSG00000142621"; transcript_type "lncRNA"; transcript_name "ENSMUST00000372152"; exon_number 2; exon_id "ENSMUSE00001732185.1"; level 2; tag "TAGENE";
chr5	HAVANA	exon	64480644	64480904	0	-	.	gene_id "ENSMUSG00000142621.1"; transcript_id "ENSMUST00000372143.1"; gene_type "lncRNA"; gene_name "ENSMUSG00000142621"; transcript_type "lncRNA"; transcript_name "ENSMUST00000372143"; exon_number 3; exon_id "ENSMUSE00001732185.1"; level 2; tag "basic"; tag "Ensembl_canonical"; tag "GENCODE_Primary"; tag "TAGENE";
chr5	HAVANA	transcript	64480644	64481270	0	-	.	gene_id "ENSMUSG00000142621.1"; transcript_id "ENSMUST00000372152.1"; gene_type "lncRNA"; gene_name "ENSMUSG00000142621"; transcript_type "lncRNA"; transcript_name "ENSMUST00000372152"; level 2; tag "TAGENE";
chr5	HAVANA	transcript	64480644	64518038	0	-	.	gene_id "ENSMUSG00000142621.1"; transcript_id "ENSMUST00000372143.1"; gene_type "lncRNA"; gene_name "ENSMUSG00000142621"; transcript_type "lncRNA"; transcript_name "ENSMUST00000372143"; level 2; tag "basic"; tag "Ensembl_canonical"; tag "GENCODE_Primary"; tag "TAGENE";
chr5	HAVANA	gene	64480644	64521876	0	-	.	gene_id "ENSMUSG00000142621.1"; gene_type "lncRNA"; gene_name "ENSMUSG00000142621"; level 2;
chr5	HAVANA	exon	64480645	64480904	0	-	.	gene_id "ENSMUSG00000142621.1"; transcript_id "ENSMUST00000372145.1"; gene_type "lncRNA"; gene_name "ENSMUSG00000142621"; transcript_type "lncRNA"; transcript_name "ENSMUST00000372145"; exon_number 2; exon_id "ENSMUSE00001732197.1"; level 2; tag "TAGENE";
chr5	HAVANA	transcript	64480645	64484322	0	-	.	gene_id "ENSMUSG00000142621.1"; transcript_id "ENSMUST00000372145.1"; gene_type "lncRNA"; gene_name "ENSMUSG00000142621"; transcript_type "lncRNA"; transcript_name "ENSMUST00000372145"; level 2; tag "TAGENE";
chr5	sragcm37_mid	exon	64480702	64480904	0.0414095062996127	-	.	gene_id "ENSMUSG00000142621.1"; transcript_id "ENSMUSG00000142621.1_tx_10"; exon_id "chr5_64480702_64480904_-"; exonnum "4"; txlen "984";
chr5	sragcm37_mid	exon	64480702	64480904	0.0320184323185741	-	.	gene_id "ENSMUSG00000142621.1"; transcript_id "ENSMUSG00000142621.1_tx_13"; exon_id "chr5_64480702_64480904_-"; exonnum "2"; txlen "1250";
chr5	sragcm37_mid	exon	64480702	64480904	0.0320184323185741	-	.	gene_id "ENSMUSG00000142621.1"; transcript_id "ENSMUSG00000142621.1_tx_14"; exon_id "chr5_64480702_64480904_-"; exonnum "2"; txlen "808";
chr5	sragcm37_mid	exon	64480702	64480904	0.0320184323185741	-	.	gene_id "ENSMUSG00000142621.1"; transcript_id "ENSMUSG00000142621.1_tx_15"; exon_id "chr5_64480702_64480904_-"; exonnum "2"; txlen "759";
chr5	sragcm37_mid	exon	64480702	64480904	0.0254505487660461	-	.	gene_id "ENSMUSG00000142621.1"; transcript_id "ENSMUSG00000142621.1_tx_20"; exon_id "chr5_64480702_64480904_-"; exonnum "3"; txlen "1289";
chr5	sragcm37_mid	exon	64480702	64480904	0.08104623115659	-	.	gene_id "ENSMUSG00000142621.1"; transcript_id "ENSMUSG00000142621.1_tx_4"; exon_id "chr5_64480702_64480904_-"; exonnum "3"; txlen "1780";
chr5	sragcm37_mid	exon	64480702	64480904	0.0480197205242139	-	.	gene_id "ENSMUSG00000142621.1"; transcript_id "ENSMUSG00000142621.1_tx_8"; exon_id "chr5_64480702_64480904_-"; exonnum "2"; txlen "1581";
chr5	sragcm37_mid	exon	64480702	64480904	0.0426912430914321	-	.	gene_id "ENSMUSG00000142621.1"; transcript_id "ENSMUSG00000142621.1_tx_9"; exon_id "chr5_64480702_64480904_-"; exonnum "2"; txlen "1299";
chr5	sragcm37_ss	exon	64481133	64481310	0.0320184323185741	-	.	gene_id "ENSMUSG00000142621.1"; transcript_id "ENSMUSG00000142621.1_tx_14"; exon_id "chr5_64481133_64481310_-"; exonnum "1"; txlen "808";
chr5	sragcm37_ss	exon	64481133	64481310	0.0426912430914321	-	.	gene_id "ENSMUSG00000142621.1"; transcript_id "ENSMUSG00000142621.1_tx_9"; exon_id "chr5_64481133_64481310_-"; exonnum "1"; txlen "1299";
chr5	HAVANA	exon	64481142	64481270	0	-	.	gene_id "ENSMUSG00000142621.1"; transcript_id "ENSMUST00000372152.1"; gene_type "lncRNA"; gene_name "ENSMUSG00000142621"; transcript_type "lncRNA"; transcript_name "ENSMUST00000372152"; exon_number 1; exon_id "ENSMUSE00001732188.1"; level 2; tag "TAGENE";
chr5	ENSEMBL_gcm37	exon	64481142	64481270	0.0320184323185741	-	.	gene_id "ENSMUSG00000142621.1"; transcript_id "ENSMUSG00000142621.1_tx_13"; exon_id "chr5_64481142_64481270_-"; exonnum "1"; txlen "1250";
chr5	ENSEMBL_gcm37	exon	64481142	64481270	0.0320184323185741	-	.	gene_id "ENSMUSG00000142621.1"; transcript_id "ENSMUSG00000142621.1_tx_15"; exon_id "chr5_64481142_64481270_-"; exonnum "1"; txlen "759";
chr5	sragcm37_mid	exon	64483540	64483738	0.0414095062996127	-	.	gene_id "ENSMUSG00000142621.1"; transcript_id "ENSMUSG00000142621.1_tx_10"; exon_id "chr5_64483540_64483738_-"; exonnum "3"; txlen "984";
chr5	sragcm37_mid	exon	64483540	64483738	0.028824211218057	-	.	gene_id "ENSMUSG00000142621.1"; transcript_id "ENSMUSG00000142621.1_tx_18"; exon_id "chr5_64483540_64483738_-"; exonnum "2"; txlen "1577";
chr5	sragcm37_mid	exon	64483540	64483738	0.0254505487660461	-	.	gene_id "ENSMUSG00000142621.1"; transcript_id "ENSMUSG00000142621.1_tx_20"; exon_id "chr5_64483540_64483738_-"; exonnum "2"; txlen "1289";
chr5	sragcm37_mid	exon	64483540	64483738	0.08104623115659	-	.	gene_id "ENSMUSG00000142621.1"; transcript_id "ENSMUSG00000142621.1_tx_4"; exon_id "chr5_64483540_64483738_-"; exonnum "2"; txlen "1780";
chr5	HAVANA	exon	64484079	64484322	0	-	.	gene_id "ENSMUSG00000142621.1"; transcript_id "ENSMUST00000372145.1"; gene_type "lncRNA"; gene_name "ENSMUSG00000142621"; transcript_type "lncRNA"; transcript_name "ENSMUST00000372145"; exon_number 1; exon_id "ENSMUSE00001732192.1"; level 2; tag "TAGENE";
chr5	sragcm37_mid	exon	64484079	64484538	0.0414095062996127	-	.	gene_id "ENSMUSG00000142621.1"; transcript_id "ENSMUSG00000142621.1_tx_10"; exon_id "chr5_64484079_64484538_-"; exonnum "2"; txlen "984";
chr5	sragcm37_mid	exon	64484079	64484538	0.028824211218057	-	.	gene_id "ENSMUSG00000142621.1"; transcript_id "ENSMUSG00000142621.1_tx_18"; exon_id "chr5_64484079_64484538_-"; exonnum "1"; txlen "1577";
chr5	sragcm37_mid	exon	64484079	64484538	0.0254505487660461	-	.	gene_id "ENSMUSG00000142621.1"; transcript_id "ENSMUSG00000142621.1_tx_20"; exon_id "chr5_64484079_64484538_-"; exonnum "1"; txlen "1289";
chr5	sragcm37_mid	exon	64484079	64484538	0.08104623115659	-	.	gene_id "ENSMUSG00000142621.1"; transcript_id "ENSMUSG00000142621.1_tx_4"; exon_id "chr5_64484079_64484538_-"; exonnum "1"; txlen "1780";
chr5	sragcm37_mid	exon	64484079	64484538	0.0480197205242139	-	.	gene_id "ENSMUSG00000142621.1"; transcript_id "ENSMUSG00000142621.1_tx_8"; exon_id "chr5_64484079_64484538_-"; exonnum "1"; txlen "1581";
chr5	HAVANA	exon	64500293	64500652	0	-	.	gene_id "ENSMUSG00000142836.1"; transcript_id "ENSMUST00000373488.1"; gene_type "lncRNA"; gene_name "ENSMUSG00000142836"; transcript_type "lncRNA"; transcript_name "ENSMUST00000373488"; exon_number 2; exon_id "ENSMUSE00001734694.1"; level 2; tag "basic"; tag "Ensembl_canonical"; tag "GENCODE_Primary"; tag "TAGENE";
chr5	ENSEMBL_gcm37	exon	64500293	64500652	0.0229162994805255	-	.	gene_id "ENSMUSG00000142836.1"; transcript_id "ENSMUSG00000142836.1_tx_1"; exon_id "chr5_64500293_64500652_-"; exonnum "3"; txlen "674";
chr5	ENSEMBL_gcm37	exon	64500293	64500652	0.0206158215403955	-	.	gene_id "ENSMUSG00000142836.1"; transcript_id "ENSMUSG00000142836.1_tx_2"; exon_id "chr5_64500293_64500652_-"; exonnum "3"; txlen "622";
chr5	HAVANA	gene	64500293	64501895	0	-	.	gene_id "ENSMUSG00000142836.1"; gene_type "lncRNA"; gene_name "ENSMUSG00000142836"; level 2;
chr5	HAVANA	transcript	64500293	64501895	0	-	.	gene_id "ENSMUSG00000142836.1"; transcript_id "ENSMUST00000373488.1"; gene_type "lncRNA"; gene_name "ENSMUSG00000142836"; transcript_type "lncRNA"; transcript_name "ENSMUST00000373488"; level 2; tag "basic"; tag "Ensembl_canonical"; tag "GENCODE_Primary"; tag "TAGENE";
chr5	HAVANA	exon	64501749	64501895	0	-	.	gene_id "ENSMUSG00000142836.1"; transcript_id "ENSMUST00000373488.1"; gene_type "lncRNA"; gene_name "ENSMUSG00000142836"; transcript_type "lncRNA"; transcript_name "ENSMUST00000373488"; exon_number 1; exon_id "ENSMUSE00001734693.1"; level 2; tag "basic"; tag "Ensembl_canonical"; tag "GENCODE_Primary"; tag "TAGENE";
chr5	sragcm37_mid	exon	64501749	64501913	0.0229162994805255	-	.	gene_id "ENSMUSG00000142836.1"; transcript_id "ENSMUSG00000142836.1_tx_1"; exon_id "chr5_64501749_64501913_-"; exonnum "2"; txlen "674";
chr5	sragcm37_mid	exon	64501749	64501913	0.0206158215403955	-	.	gene_id "ENSMUSG00000142836.1"; transcript_id "ENSMUSG00000142836.1_tx_2"; exon_id "chr5_64501749_64501913_-"; exonnum "2"; txlen "622";
chr5	sragcm37_ss	exon	64502435	64502583	0.0229162994805255	-	.	gene_id "ENSMUSG00000142836.1"; transcript_id "ENSMUSG00000142836.1_tx_1"; exon_id "chr5_64502435_64502583_-"; exonnum "1"; txlen "674";
chr5	sragcm37_ss	exon	64502458	64502554	0.0206158215403955	-	.	gene_id "ENSMUSG00000142836.1"; transcript_id "ENSMUSG00000142836.1_tx_2"; exon_id "chr5_64502458_64502554_-"; exonnum "1"; txlen "622";
chr5	sragcm37_es	exon	64507474	64507729	0.0213456215457161	-	.	gene_id "ENSMUSG00000142621.1"; transcript_id "ENSMUSG00000142621.1_tx_26"; exon_id "chr5_64507474_64507729_-"; exonnum "6"; txlen "619";
chr5	sragcm37_es	exon	64507474	64507729	0.0213456215457161	-	.	gene_id "ENSMUSG00000142621.1"; transcript_id "ENSMUSG00000142621.1_tx_27"; exon_id "chr5_64507474_64507729_-"; exonnum "5"; txlen "594";
chr5	sragcm37_es	exon	64507474	64507729	0.0213456215457161	-	.	gene_id "ENSMUSG00000142621.1"; transcript_id "ENSMUSG00000142621.1_tx_29"; exon_id "chr5_64507474_64507729_-"; exonnum "4"; txlen "530";
chr5	sragcm37_es	exon	64507474	64507729	0.0205246361016501	-	.	gene_id "ENSMUSG00000142621.1"; transcript_id "ENSMUSG00000142621.1_tx_36"; exon_id "chr5_64507474_64507729_-"; exonnum "7"; txlen "757";
chr5	sragcm37_es	exon	64507474	64507729	0.0205246361016501	-	.	gene_id "ENSMUSG00000142621.1"; transcript_id "ENSMUSG00000142621.1_tx_37"; exon_id "chr5_64507474_64507729_-"; exonnum "6"; txlen "732";
chr5	sragcm37_es	exon	64507474	64507729	0.0205246361016501	-	.	gene_id "ENSMUSG00000142621.1"; transcript_id "ENSMUSG00000142621.1_tx_38"; exon_id "chr5_64507474_64507729_-"; exonnum "5"; txlen "668";
chr5	sragcm37_es	exon	64507474	64507729	0.0197036506575841	-	.	gene_id "ENSMUSG00000142621.1"; transcript_id "ENSMUSG00000142621.1_tx_46"; exon_id "chr5_64507474_64507729_-"; exonnum "7"; txlen "814";
chr5	sragcm37_es	exon	64507474	64507729	0.0197036506575841	-	.	gene_id "ENSMUSG00000142621.1"; transcript_id "ENSMUSG00000142621.1_tx_47"; exon_id "chr5_64507474_64507729_-"; exonnum "6"; txlen "676";
chr5	sragcm37_es	exon	64507474	64507729	0.0558195513650601	-	.	gene_id "ENSMUSG00000142621.1"; transcript_id "ENSMUSG00000142621.1_tx_6"; exon_id "chr5_64507474_64507729_-"; exonnum "3"; txlen "505";
chr5	sragcm37_es	exon	64511590	64511767	0.0213456215457161	-	.	gene_id "ENSMUSG00000142621.1"; transcript_id "ENSMUSG00000142621.1_tx_30"; exon_id "chr5_64511590_64511767_-"; exonnum "5"; txlen "516";
chr5	sragcm37_es	exon	64511590	64511767	0.0213456215457161	-	.	gene_id "ENSMUSG00000142621.1"; transcript_id "ENSMUSG00000142621.1_tx_31"; exon_id "chr5_64511590_64511767_-"; exonnum "6"; txlen "541";
chr5	sragcm37_es	exon	64511590	64511767	0.0205246361016501	-	.	gene_id "ENSMUSG00000142621.1"; transcript_id "ENSMUSG00000142621.1_tx_39"; exon_id "chr5_64511590_64511767_-"; exonnum "7"; txlen "679";
chr5	sragcm37_es	exon	64511590	64511767	0.0205246361016501	-	.	gene_id "ENSMUSG00000142621.1"; transcript_id "ENSMUSG00000142621.1_tx_40"; exon_id "chr5_64511590_64511767_-"; exonnum "6"; txlen "654";
chr5	sragcm37_es	exon	64511590	64511767	0.0205246361016501	-	.	gene_id "ENSMUSG00000142621.1"; transcript_id "ENSMUSG00000142621.1_tx_41"; exon_id "chr5_64511590_64511767_-"; exonnum "5"; txlen "590";
chr5	sragcm37_es	exon	64511590	64511767	0.0197036506575841	-	.	gene_id "ENSMUSG00000142621.1"; transcript_id "ENSMUSG00000142621.1_tx_48"; exon_id "chr5_64511590_64511767_-"; exonnum "7"; txlen "736";
chr5	sragcm37_es	exon	64511590	64511767	0.0197036506575841	-	.	gene_id "ENSMUSG00000142621.1"; transcript_id "ENSMUSG00000142621.1_tx_50"; exon_id "chr5_64511590_64511767_-"; exonnum "6"; txlen "598";
chr5	HAVANA	exon	64514639	64514905	0	-	.	gene_id "ENSMUSG00000142621.1"; transcript_id "ENSMUST00000372151.1"; gene_type "lncRNA"; gene_name "ENSMUSG00000142621"; transcript_type "lncRNA"; transcript_name "ENSMUST00000372151"; exon_number 2; exon_id "ENSMUSE00001732201.1"; level 2; tag "TAGENE";
chr5	HAVANA	exon	64514639	64514905	0	-	.	gene_id "ENSMUSG00000142621.1"; transcript_id "ENSMUST00000372149.1"; gene_type "lncRNA"; gene_name "ENSMUSG00000142621"; transcript_type "lncRNA"; transcript_name "ENSMUST00000372149"; exon_number 3; exon_id "ENSMUSE00001732201.1"; level 2; tag "basic"; tag "TAGENE";
chr5	HAVANA	transcript	64514639	64517625	0	-	.	gene_id "ENSMUSG00000142621.1"; transcript_id "ENSMUST00000372151.1"; gene_type "lncRNA"; gene_name "ENSMUSG00000142621"; transcript_type "lncRNA"; transcript_name "ENSMUST00000372151"; level 2; tag "TAGENE";
chr5	HAVANA	transcript	64514639	64518059	0	-	.	gene_id "ENSMUSG00000142621.1"; transcript_id "ENSMUST00000372149.1"; gene_type "lncRNA"; gene_name "ENSMUSG00000142621"; transcript_type "lncRNA"; transcript_name "ENSMUST00000372149"; level 2; tag "basic"; tag "TAGENE";
chr5	HAVANA	exon	64514645	64514905	0	-	.	gene_id "ENSMUSG00000142621.1"; transcript_id "ENSMUST00000372144.1"; gene_type "lncRNA"; gene_name "ENSMUSG00000142621"; transcript_type "lncRNA"; transcript_name "ENSMUST00000372144"; exon_number 3; exon_id "ENSMUSE00001732204.1"; level 2; tag "TAGENE";
chr5	ENSEMBL_gcm37	exon	64514645	64514905	0.0213456215457161	-	.	gene_id "ENSMUSG00000142621.1"; transcript_id "ENSMUSG00000142621.1_tx_24"; exon_id "chr5_64514645_64514905_-"; exonnum "5"; txlen "599";
chr5	ENSEMBL_gcm37	exon	64514645	64514905	0.0213456215457161	-	.	gene_id "ENSMUSG00000142621.1"; transcript_id "ENSMUSG00000142621.1_tx_25"; exon_id "chr5_64514645_64514905_-"; exonnum "6"; txlen "624";
chr5	ENSEMBL_gcm37	exon	64514645	64514905	0.0213456215457161	-	.	gene_id "ENSMUSG00000142621.1"; transcript_id "ENSMUSG00000142621.1_tx_28"; exon_id "chr5_64514645_64514905_-"; exonnum "4"; txlen "535";
chr5	ENSEMBL_gcm37	exon	64514645	64514905	0.0205246361016501	-	.	gene_id "ENSMUSG00000142621.1"; transcript_id "ENSMUSG00000142621.1_tx_33"; exon_id "chr5_64514645_64514905_-"; exonnum "6"; txlen "737";
chr5	ENSEMBL_gcm37	exon	64514645	64514905	0.0205246361016501	-	.	gene_id "ENSMUSG00000142621.1"; transcript_id "ENSMUSG00000142621.1_tx_34"; exon_id "chr5_64514645_64514905_-"; exonnum "7"; txlen "762";
chr5	ENSEMBL_gcm37	exon	64514645	64514905	0.0205246361016501	-	.	gene_id "ENSMUSG00000142621.1"; transcript_id "ENSMUSG00000142621.1_tx_35"; exon_id "chr5_64514645_64514905_-"; exonnum "5"; txlen "673";
chr5	ENSEMBL_gcm37	exon	64514645	64514905	0.0197036506575841	-	.	gene_id "ENSMUSG00000142621.1"; transcript_id "ENSMUSG00000142621.1_tx_43"; exon_id "chr5_64514645_64514905_-"; exonnum "7"; txlen "819";
chr5	ENSEMBL_gcm37	exon	64514645	64514905	0.0197036506575841	-	.	gene_id "ENSMUSG00000142621.1"; transcript_id "ENSMUSG00000142621.1_tx_45"; exon_id "chr5_64514645_64514905_-"; exonnum "6"; txlen "681";
chr5	HAVANA	transcript	64514645	64518351	0	-	.	gene_id "ENSMUSG00000142621.1"; transcript_id "ENSMUST00000372144.1"; gene_type "lncRNA"; gene_name "ENSMUSG00000142621"; transcript_type "lncRNA"; transcript_name "ENSMUST00000372144"; level 2; tag "TAGENE";
chr5	HAVANA	exon	64514647	64514905	0	-	.	gene_id "ENSMUSG00000142621.1"; transcript_id "ENSMUST00000372150.1"; gene_type "lncRNA"; gene_name "ENSMUSG00000142621"; transcript_type "lncRNA"; transcript_name "ENSMUST00000372150"; exon_number 3; exon_id "ENSMUSE00001732189.1"; level 2; tag "basic"; tag "TAGENE";
chr5	HAVANA	transcript	64514647	64518012	0	-	.	gene_id "ENSMUSG00000142621.1"; transcript_id "ENSMUST00000372150.1"; gene_type "lncRNA"; gene_name "ENSMUSG00000142621"; transcript_type "lncRNA"; transcript_name "ENSMUST00000372150"; level 2; tag "basic"; tag "TAGENE";
chr5	HAVANA	exon	64517145	64517244	0	-	.	gene_id "ENSMUSG00000142621.1"; transcript_id "ENSMUST00000372150.1"; gene_type "lncRNA"; gene_name "ENSMUSG00000142621"; transcript_type "lncRNA"; transcript_name "ENSMUST00000372150"; exon_number 2; exon_id "ENSMUSE00001732190.1"; level 2; tag "basic"; tag "TAGENE";
chr5	HAVANA	exon	64517145	64517266	0	-	.	gene_id "ENSMUSG00000142621.1"; transcript_id "ENSMUST00000372143.1"; gene_type "lncRNA"; gene_name "ENSMUSG00000142621"; transcript_type "lncRNA"; transcript_name "ENSMUST00000372143"; exon_number 2; exon_id "ENSMUSE00001732191.1"; level 2; tag "basic"; tag "Ensembl_canonical"; tag "GENCODE_Primary"; tag "TAGENE";
chr5	HAVANA	exon	64517145	64517266	0	-	.	gene_id "ENSMUSG00000142621.1"; transcript_id "ENSMUST00000372149.1"; gene_type "lncRNA"; gene_name "ENSMUSG00000142621"; transcript_type "lncRNA"; transcript_name "ENSMUST00000372149"; exon_number 2; exon_id "ENSMUSE00001732191.1"; level 2; tag "basic"; tag "TAGENE";
chr5	HAVANA	exon	64517145	64517266	0	-	.	gene_id "ENSMUSG00000142621.1"; transcript_id "ENSMUST00000372144.1"; gene_type "lncRNA"; gene_name "ENSMUSG00000142621"; transcript_type "lncRNA"; transcript_name "ENSMUST00000372144"; exon_number 2; exon_id "ENSMUSE00001732191.1"; level 2; tag "TAGENE";
chr5	ENSEMBL_gcm37	exon	64517145	64517266	0.0414095062996127	-	.	gene_id "ENSMUSG00000142621.1"; transcript_id "ENSMUSG00000142621.1_tx_10"; exon_id "chr5_64517145_64517266_-"; exonnum "1"; txlen "984";
chr5	ENSEMBL_gcm37	exon	64517145	64517266	0.361596875595933	-	.	gene_id "ENSMUSG00000142621.1"; transcript_id "ENSMUSG00000142621.1_tx_2"; exon_id "chr5_64517145_64517266_-"; exonnum "2"; txlen "1321";
chr5	ENSEMBL_gcm37	exon	64517145	64517266	0.0213456215457161	-	.	gene_id "ENSMUSG00000142621.1"; transcript_id "ENSMUSG00000142621.1_tx_24"; exon_id "chr5_64517145_64517266_-"; exonnum "4"; txlen "599";
chr5	ENSEMBL_gcm37	exon	64517145	64517266	0.0213456215457161	-	.	gene_id "ENSMUSG00000142621.1"; transcript_id "ENSMUSG00000142621.1_tx_25"; exon_id "chr5_64517145_64517266_-"; exonnum "5"; txlen "624";
chr5	ENSEMBL_gcm37	exon	64517145	64517266	0.0213456215457161	-	.	gene_id "ENSMUSG00000142621.1"; transcript_id "ENSMUSG00000142621.1_tx_26"; exon_id "chr5_64517145_64517266_-"; exonnum "5"; txlen "619";
chr5	ENSEMBL_gcm37	exon	64517145	64517266	0.0213456215457161	-	.	gene_id "ENSMUSG00000142621.1"; transcript_id "ENSMUSG00000142621.1_tx_27"; exon_id "chr5_64517145_64517266_-"; exonnum "4"; txlen "594";
chr5	ENSEMBL_gcm37	exon	64517145	64517266	0.0213456215457161	-	.	gene_id "ENSMUSG00000142621.1"; transcript_id "ENSMUSG00000142621.1_tx_28"; exon_id "chr5_64517145_64517266_-"; exonnum "3"; txlen "535";
chr5	ENSEMBL_gcm37	exon	64517145	64517266	0.0213456215457161	-	.	gene_id "ENSMUSG00000142621.1"; transcript_id "ENSMUSG00000142621.1_tx_29"; exon_id "chr5_64517145_64517266_-"; exonnum "3"; txlen "530";
chr5	ENSEMBL_gcm37	exon	64517145	64517266	0.0213456215457161	-	.	gene_id "ENSMUSG00000142621.1"; transcript_id "ENSMUSG00000142621.1_tx_30"; exon_id "chr5_64517145_64517266_-"; exonnum "4"; txlen "516";
chr5	ENSEMBL_gcm37	exon	64517145	64517266	0.0213456215457161	-	.	gene_id "ENSMUSG00000142621.1"; transcript_id "ENSMUSG00000142621.1_tx_31"; exon_id "chr5_64517145_64517266_-"; exonnum "5"; txlen "541";
chr5	ENSEMBL_gcm37	exon	64517145	64517266	0.0205246361016501	-	.	gene_id "ENSMUSG00000142621.1"; transcript_id "ENSMUSG00000142621.1_tx_33"; exon_id "chr5_64517145_64517266_-"; exonnum "5"; txlen "737";
chr5	ENSEMBL_gcm37	exon	64517145	64517266	0.0205246361016501	-	.	gene_id "ENSMUSG00000142621.1"; transcript_id "ENSMUSG00000142621.1_tx_34"; exon_id "chr5_64517145_64517266_-"; exonnum "6"; txlen "762";
chr5	ENSEMBL_gcm37	exon	64517145	64517266	0.0205246361016501	-	.	gene_id "ENSMUSG00000142621.1"; transcript_id "ENSMUSG00000142621.1_tx_35"; exon_id "chr5_64517145_64517266_-"; exonnum "4"; txlen "673";
chr5	ENSEMBL_gcm37	exon	64517145	64517266	0.0205246361016501	-	.	gene_id "ENSMUSG00000142621.1"; transcript_id "ENSMUSG00000142621.1_tx_36"; exon_id "chr5_64517145_64517266_-"; exonnum "6"; txlen "757";
chr5	ENSEMBL_gcm37	exon	64517145	64517266	0.0205246361016501	-	.	gene_id "ENSMUSG00000142621.1"; transcript_id "ENSMUSG00000142621.1_tx_37"; exon_id "chr5_64517145_64517266_-"; exonnum "5"; txlen "732";
chr5	ENSEMBL_gcm37	exon	64517145	64517266	0.0205246361016501	-	.	gene_id "ENSMUSG00000142621.1"; transcript_id "ENSMUSG00000142621.1_tx_38"; exon_id "chr5_64517145_64517266_-"; exonnum "4"; txlen "668";
chr5	ENSEMBL_gcm37	exon	64517145	64517266	0.0205246361016501	-	.	gene_id "ENSMUSG00000142621.1"; transcript_id "ENSMUSG00000142621.1_tx_39"; exon_id "chr5_64517145_64517266_-"; exonnum "6"; txlen "679";
chr5	ENSEMBL_gcm37	exon	64517145	64517266	0.0205246361016501	-	.	gene_id "ENSMUSG00000142621.1"; transcript_id "ENSMUSG00000142621.1_tx_40"; exon_id "chr5_64517145_64517266_-"; exonnum "5"; txlen "654";
chr5	ENSEMBL_gcm37	exon	64517145	64517266	0.0205246361016501	-	.	gene_id "ENSMUSG00000142621.1"; transcript_id "ENSMUSG00000142621.1_tx_41"; exon_id "chr5_64517145_64517266_-"; exonnum "4"; txlen "590";
chr5	ENSEMBL_gcm37	exon	64517145	64517266	0.0197036506575841	-	.	gene_id "ENSMUSG00000142621.1"; transcript_id "ENSMUSG00000142621.1_tx_43"; exon_id "chr5_64517145_64517266_-"; exonnum "6"; txlen "819";
chr5	ENSEMBL_gcm37	exon	64517145	64517266	0.0197036506575841	-	.	gene_id "ENSMUSG00000142621.1"; transcript_id "ENSMUSG00000142621.1_tx_45"; exon_id "chr5_64517145_64517266_-"; exonnum "5"; txlen "681";
chr5	ENSEMBL_gcm37	exon	64517145	64517266	0.0197036506575841	-	.	gene_id "ENSMUSG00000142621.1"; transcript_id "ENSMUSG00000142621.1_tx_46"; exon_id "chr5_64517145_64517266_-"; exonnum "6"; txlen "814";
chr5	ENSEMBL_gcm37	exon	64517145	64517266	0.0197036506575841	-	.	gene_id "ENSMUSG00000142621.1"; transcript_id "ENSMUSG00000142621.1_tx_47"; exon_id "chr5_64517145_64517266_-"; exonnum "5"; txlen "676";
chr5	ENSEMBL_gcm37	exon	64517145	64517266	0.0197036506575841	-	.	gene_id "ENSMUSG00000142621.1"; transcript_id "ENSMUSG00000142621.1_tx_48"; exon_id "chr5_64517145_64517266_-"; exonnum "6"; txlen "736";
chr5	ENSEMBL_gcm37	exon	64517145	64517266	0.0197036506575841	-	.	gene_id "ENSMUSG00000142621.1"; transcript_id "ENSMUSG00000142621.1_tx_50"; exon_id "chr5_64517145_64517266_-"; exonnum "5"; txlen "598";
chr5	ENSEMBL_gcm37	exon	64517145	64517266	0.0558195513650601	-	.	gene_id "ENSMUSG00000142621.1"; transcript_id "ENSMUSG00000142621.1_tx_6"; exon_id "chr5_64517145_64517266_-"; exonnum "2"; txlen "505";
chr5	HAVANA	exon	64517145	64517625	0	-	.	gene_id "ENSMUSG00000142621.1"; transcript_id "ENSMUST00000372151.1"; gene_type "lncRNA"; gene_name "ENSMUSG00000142621"; transcript_type "lncRNA"; transcript_name "ENSMUST00000372151"; exon_number 1; exon_id "ENSMUSE00001732186.1"; level 2; tag "TAGENE";
chr5	HAVANA	exon	64517912	64518012	0	-	.	gene_id "ENSMUSG00000142621.1"; transcript_id "ENSMUST00000372150.1"; gene_type "lncRNA"; gene_name "ENSMUSG00000142621"; transcript_type "lncRNA"; transcript_name "ENSMUST00000372150"; exon_number 1; exon_id "ENSMUSE00001732198.1"; level 2; tag "basic"; tag "TAGENE";
chr5	HAVANA	exon	64517912	64518038	0	-	.	gene_id "ENSMUSG00000142621.1"; transcript_id "ENSMUST00000372143.1"; gene_type "lncRNA"; gene_name "ENSMUSG00000142621"; transcript_type "lncRNA"; transcript_name "ENSMUST00000372143"; exon_number 1; exon_id "ENSMUSE00001732203.1"; level 2; tag "basic"; tag "Ensembl_canonical"; tag "GENCODE_Primary"; tag "TAGENE";
chr5	ENSEMBL_gcm37	exon	64517912	64518038	0.0558195513650601	-	.	gene_id "ENSMUSG00000142621.1"; transcript_id "ENSMUSG00000142621.1_tx_6"; exon_id "chr5_64517912_64518038_-"; exonnum "1"; txlen "505";
chr5	HAVANA	exon	64517912	64518059	0	-	.	gene_id "ENSMUSG00000142621.1"; transcript_id "ENSMUST00000372149.1"; gene_type "lncRNA"; gene_name "ENSMUSG00000142621"; transcript_type "lncRNA"; transcript_name "ENSMUST00000372149"; exon_number 1; exon_id "ENSMUSE00001732199.1"; level 2; tag "basic"; tag "TAGENE";
chr5	HAVANA	exon	64518222	64518531	0	-	.	gene_id "ENSMUSG00000142621.1"; transcript_id "ENSMUST00000372148.1"; gene_type "lncRNA"; gene_name "ENSMUSG00000142621"; transcript_type "lncRNA"; transcript_name "ENSMUST00000372148"; exon_number 4; exon_id "ENSMUSE00001732206.1"; level 2; tag "TAGENE";
chr5	HAVANA	exon	64518222	64518531	0	-	.	gene_id "ENSMUSG00000142621.1"; transcript_id "ENSMUST00000372146.1"; gene_type "lncRNA"; gene_name "ENSMUSG00000142621"; transcript_type "lncRNA"; transcript_name "ENSMUST00000372146"; exon_number 5; exon_id "ENSMUSE00001732206.1"; level 2; tag "basic"; tag "TAGENE";
chr5	HAVANA	exon	64518222	64519005	0	-	.	gene_id "ENSMUSG00000142621.1"; transcript_id "ENSMUST00000372147.1"; gene_type "lncRNA"; gene_name "ENSMUSG00000142621"; transcript_type "lncRNA"; transcript_name "ENSMUST00000372147"; exon_number 4; exon_id "ENSMUSE00001732187.1"; level 2; tag "basic"; tag "TAGENE";
chr5	HAVANA	transcript	64518222	64521860	0	-	.	gene_id "ENSMUSG00000142621.1"; transcript_id "ENSMUST00000372148.1"; gene_type "lncRNA"; gene_name "ENSMUSG00000142621"; transcript_type "lncRNA"; transcript_name "ENSMUST00000372148"; level 2; tag "TAGENE";
chr5	HAVANA	transcript	64518222	64521869	0	-	.	gene_id "ENSMUSG00000142621.1"; transcript_id "ENSMUST00000372147.1"; gene_type "lncRNA"; gene_name "ENSMUSG00000142621"; transcript_type "lncRNA"; transcript_name "ENSMUST00000372147"; level 2; tag "basic"; tag "TAGENE";
chr5	HAVANA	transcript	64518222	64521876	0	-	.	gene_id "ENSMUSG00000142621.1"; transcript_id "ENSMUST00000372146.1"; gene_type "lncRNA"; gene_name "ENSMUSG00000142621"; transcript_type "lncRNA"; transcript_name "ENSMUST00000372146"; level 2; tag "basic"; tag "TAGENE";
chr5	HAVANA	exon	64518251	64518351	0	-	.	gene_id "ENSMUSG00000142621.1"; transcript_id "ENSMUST00000372144.1"; gene_type "lncRNA"; gene_name "ENSMUSG00000142621"; transcript_type "lncRNA"; transcript_name "ENSMUST00000372144"; exon_number 1; exon_id "ENSMUSE00001732195.1"; level 2; tag "TAGENE";
chr5	sragcm37_mid	exon	64518251	64518531	0.0377653304270361	-	.	gene_id "ENSMUSG00000142621.1"; transcript_id "ENSMUSG00000142621.1_tx_11"; exon_id "chr5_64518251_64518531_-"; exonnum "5"; txlen "635";
chr5	sragcm37_mid	exon	64518251	64518531	0.0377653304270361	-	.	gene_id "ENSMUSG00000142621.1"; transcript_id "ENSMUSG00000142621.1_tx_12"; exon_id "chr5_64518251_64518531_-"; exonnum "4"; txlen "571";
chr5	sragcm37_mid	exon	64518251	64518531	0.361596875595933	-	.	gene_id "ENSMUSG00000142621.1"; transcript_id "ENSMUSG00000142621.1_tx_2"; exon_id "chr5_64518251_64518531_-"; exonnum "1"; txlen "1321";
chr5	sragcm37_mid	exon	64518251	64518531	0.0238085778779141	-	.	gene_id "ENSMUSG00000142621.1"; transcript_id "ENSMUSG00000142621.1_tx_22"; exon_id "chr5_64518251_64518531_-"; exonnum "6"; txlen "660";
chr5	sragcm37_mid	exon	64518251	64518531	0.0238085778779141	-	.	gene_id "ENSMUSG00000142621.1"; transcript_id "ENSMUSG00000142621.1_tx_23"; exon_id "chr5_64518251_64518531_-"; exonnum "5"; txlen "522";
chr5	sragcm37_mid	exon	64518251	64518531	0.0197036506575841	-	.	gene_id "ENSMUSG00000142621.1"; transcript_id "ENSMUSG00000142621.1_tx_44"; exon_id "chr5_64518251_64518531_-"; exonnum "6"; txlen "717";
chr5	sragcm37_mid	exon	64518251	64518531	0.0197036506575841	-	.	gene_id "ENSMUSG00000142621.1"; transcript_id "ENSMUSG00000142621.1_tx_49"; exon_id "chr5_64518251_64518531_-"; exonnum "5"; txlen "579";
chr5	HAVANA	exon	64518868	64519005	0	-	.	gene_id "ENSMUSG00000142621.1"; transcript_id "ENSMUST00000372146.1"; gene_type "lncRNA"; gene_name "ENSMUSG00000142621"; transcript_type "lncRNA"; transcript_name "ENSMUST00000372146"; exon_number 4; exon_id "ENSMUSE00001732196.1"; level 2; tag "basic"; tag "TAGENE";
chr5	ENSEMBL_gcm37	exon	64518868	64519005	0.0377653304270361	-	.	gene_id "ENSMUSG00000142621.1"; transcript_id "ENSMUSG00000142621.1_tx_11"; exon_id "chr5_64518868_64519005_-"; exonnum "4"; txlen "635";
chr5	ENSEMBL_gcm37	exon	64518868	64519005	0.0377653304270361	-	.	gene_id "ENSMUSG00000142621.1"; transcript_id "ENSMUSG00000142621.1_tx_12"; exon_id "chr5_64518868_64519005_-"; exonnum "3"; txlen "571";
chr5	ENSEMBL_gcm37	exon	64518868	64519005	0.0238085778779141	-	.	gene_id "ENSMUSG00000142621.1"; transcript_id "ENSMUSG00000142621.1_tx_22"; exon_id "chr5_64518868_64519005_-"; exonnum "5"; txlen "660";
chr5	ENSEMBL_gcm37	exon	64518868	64519005	0.0205246361016501	-	.	gene_id "ENSMUSG00000142621.1"; transcript_id "ENSMUSG00000142621.1_tx_33"; exon_id "chr5_64518868_64519005_-"; exonnum "4"; txlen "737";
chr5	ENSEMBL_gcm37	exon	64518868	64519005	0.0205246361016501	-	.	gene_id "ENSMUSG00000142621.1"; transcript_id "ENSMUSG00000142621.1_tx_34"; exon_id "chr5_64518868_64519005_-"; exonnum "5"; txlen "762";
chr5	ENSEMBL_gcm37	exon	64518868	64519005	0.0205246361016501	-	.	gene_id "ENSMUSG00000142621.1"; transcript_id "ENSMUSG00000142621.1_tx_35"; exon_id "chr5_64518868_64519005_-"; exonnum "3"; txlen "673";
chr5	ENSEMBL_gcm37	exon	64518868	64519005	0.0205246361016501	-	.	gene_id "ENSMUSG00000142621.1"; transcript_id "ENSMUSG00000142621.1_tx_36"; exon_id "chr5_64518868_64519005_-"; exonnum "5"; txlen "757";
chr5	ENSEMBL_gcm37	exon	64518868	64519005	0.0205246361016501	-	.	gene_id "ENSMUSG00000142621.1"; transcript_id "ENSMUSG00000142621.1_tx_37"; exon_id "chr5_64518868_64519005_-"; exonnum "4"; txlen "732";
chr5	ENSEMBL_gcm37	exon	64518868	64519005	0.0205246361016501	-	.	gene_id "ENSMUSG00000142621.1"; transcript_id "ENSMUSG00000142621.1_tx_38"; exon_id "chr5_64518868_64519005_-"; exonnum "3"; txlen "668";
chr5	ENSEMBL_gcm37	exon	64518868	64519005	0.0205246361016501	-	.	gene_id "ENSMUSG00000142621.1"; transcript_id "ENSMUSG00000142621.1_tx_39"; exon_id "chr5_64518868_64519005_-"; exonnum "5"; txlen "679";
chr5	ENSEMBL_gcm37	exon	64518868	64519005	0.0205246361016501	-	.	gene_id "ENSMUSG00000142621.1"; transcript_id "ENSMUSG00000142621.1_tx_40"; exon_id "chr5_64518868_64519005_-"; exonnum "4"; txlen "654";
chr5	ENSEMBL_gcm37	exon	64518868	64519005	0.0205246361016501	-	.	gene_id "ENSMUSG00000142621.1"; transcript_id "ENSMUSG00000142621.1_tx_41"; exon_id "chr5_64518868_64519005_-"; exonnum "3"; txlen "590";
chr5	ENSEMBL_gcm37	exon	64518868	64519005	0.0197036506575841	-	.	gene_id "ENSMUSG00000142621.1"; transcript_id "ENSMUSG00000142621.1_tx_43"; exon_id "chr5_64518868_64519005_-"; exonnum "5"; txlen "819";
chr5	ENSEMBL_gcm37	exon	64518868	64519005	0.0197036506575841	-	.	gene_id "ENSMUSG00000142621.1"; transcript_id "ENSMUSG00000142621.1_tx_44"; exon_id "chr5_64518868_64519005_-"; exonnum "5"; txlen "717";
chr5	ENSEMBL_gcm37	exon	64518868	64519005	0.0197036506575841	-	.	gene_id "ENSMUSG00000142621.1"; transcript_id "ENSMUSG00000142621.1_tx_46"; exon_id "chr5_64518868_64519005_-"; exonnum "5"; txlen "814";
chr5	ENSEMBL_gcm37	exon	64518868	64519005	0.0197036506575841	-	.	gene_id "ENSMUSG00000142621.1"; transcript_id "ENSMUSG00000142621.1_tx_48"; exon_id "chr5_64518868_64519005_-"; exonnum "5"; txlen "736";
chr5	HAVANA	exon	64519710	64519809	0	-	.	gene_id "ENSMUSG00000142621.1"; transcript_id "ENSMUST00000372148.1"; gene_type "lncRNA"; gene_name "ENSMUSG00000142621"; transcript_type "lncRNA"; transcript_name "ENSMUST00000372148"; exon_number 3; exon_id "ENSMUSE00001732194.1"; level 2; tag "TAGENE";
chr5	HAVANA	exon	64519710	64519809	0	-	.	gene_id "ENSMUSG00000142621.1"; transcript_id "ENSMUST00000372147.1"; gene_type "lncRNA"; gene_name "ENSMUSG00000142621"; transcript_type "lncRNA"; transcript_name "ENSMUST00000372147"; exon_number 3; exon_id "ENSMUSE00001732194.1"; level 2; tag "basic"; tag "TAGENE";
chr5	HAVANA	exon	64519710	64519809	0	-	.	gene_id "ENSMUSG00000142621.1"; transcript_id "ENSMUST00000372146.1"; gene_type "lncRNA"; gene_name "ENSMUSG00000142621"; transcript_type "lncRNA"; transcript_name "ENSMUST00000372146"; exon_number 3; exon_id "ENSMUSE00001732194.1"; level 2; tag "basic"; tag "TAGENE";
chr5	ENSEMBL_gcm37	exon	64519710	64519809	0.0377653304270361	-	.	gene_id "ENSMUSG00000142621.1"; transcript_id "ENSMUSG00000142621.1_tx_11"; exon_id "chr5_64519710_64519809_-"; exonnum "3"; txlen "635";
chr5	ENSEMBL_gcm37	exon	64519710	64519809	0.0377653304270361	-	.	gene_id "ENSMUSG00000142621.1"; transcript_id "ENSMUSG00000142621.1_tx_12"; exon_id "chr5_64519710_64519809_-"; exonnum "2"; txlen "571";
chr5	ENSEMBL_gcm37	exon	64519710	64519809	0.0238085778779141	-	.	gene_id "ENSMUSG00000142621.1"; transcript_id "ENSMUSG00000142621.1_tx_22"; exon_id "chr5_64519710_64519809_-"; exonnum "4"; txlen "660";
chr5	ENSEMBL_gcm37	exon	64519710	64519809	0.0238085778779141	-	.	gene_id "ENSMUSG00000142621.1"; transcript_id "ENSMUSG00000142621.1_tx_23"; exon_id "chr5_64519710_64519809_-"; exonnum "4"; txlen "522";
chr5	ENSEMBL_gcm37	exon	64519710	64519809	0.0213456215457161	-	.	gene_id "ENSMUSG00000142621.1"; transcript_id "ENSMUSG00000142621.1_tx_24"; exon_id "chr5_64519710_64519809_-"; exonnum "3"; txlen "599";
chr5	ENSEMBL_gcm37	exon	64519710	64519809	0.0213456215457161	-	.	gene_id "ENSMUSG00000142621.1"; transcript_id "ENSMUSG00000142621.1_tx_25"; exon_id "chr5_64519710_64519809_-"; exonnum "4"; txlen "624";
chr5	ENSEMBL_gcm37	exon	64519710	64519809	0.0213456215457161	-	.	gene_id "ENSMUSG00000142621.1"; transcript_id "ENSMUSG00000142621.1_tx_26"; exon_id "chr5_64519710_64519809_-"; exonnum "4"; txlen "619";
chr5	ENSEMBL_gcm37	exon	64519710	64519809	0.0213456215457161	-	.	gene_id "ENSMUSG00000142621.1"; transcript_id "ENSMUSG00000142621.1_tx_27"; exon_id "chr5_64519710_64519809_-"; exonnum "3"; txlen "594";
chr5	ENSEMBL_gcm37	exon	64519710	64519809	0.0213456215457161	-	.	gene_id "ENSMUSG00000142621.1"; transcript_id "ENSMUSG00000142621.1_tx_28"; exon_id "chr5_64519710_64519809_-"; exonnum "2"; txlen "535";
chr5	ENSEMBL_gcm37	exon	64519710	64519809	0.0213456215457161	-	.	gene_id "ENSMUSG00000142621.1"; transcript_id "ENSMUSG00000142621.1_tx_29"; exon_id "chr5_64519710_64519809_-"; exonnum "2"; txlen "530";
chr5	ENSEMBL_gcm37	exon	64519710	64519809	0.0213456215457161	-	.	gene_id "ENSMUSG00000142621.1"; transcript_id "ENSMUSG00000142621.1_tx_30"; exon_id "chr5_64519710_64519809_-"; exonnum "3"; txlen "516";
chr5	ENSEMBL_gcm37	exon	64519710	64519809	0.0213456215457161	-	.	gene_id "ENSMUSG00000142621.1"; transcript_id "ENSMUSG00000142621.1_tx_31"; exon_id "chr5_64519710_64519809_-"; exonnum "4"; txlen "541";
chr5	ENSEMBL_gcm37	exon	64519710	64519809	0.0205246361016501	-	.	gene_id "ENSMUSG00000142621.1"; transcript_id "ENSMUSG00000142621.1_tx_33"; exon_id "chr5_64519710_64519809_-"; exonnum "3"; txlen "737";
chr5	ENSEMBL_gcm37	exon	64519710	64519809	0.0205246361016501	-	.	gene_id "ENSMUSG00000142621.1"; transcript_id "ENSMUSG00000142621.1_tx_34"; exon_id "chr5_64519710_64519809_-"; exonnum "4"; txlen "762";
```
