## Supplementary material for "Significantly Improved Mouse and Rat Genome Annotation Using Sequence Read Archive RNA-seq Data": mouse_SRA_GENCODE_M37.gtf: mouse_SRA_GENCODE_M37.gtf (part 1115 of 1572)

```
chr5	ENSEMBL_gcm37	exon	64519710	64519809	0.0205246361016501	-	.	gene_id "ENSMUSG00000142621.1"; transcript_id "ENSMUSG00000142621.1_tx_35"; exon_id "chr5_64519710_64519809_-"; exonnum "2"; txlen "673";
chr5	ENSEMBL_gcm37	exon	64519710	64519809	0.0205246361016501	-	.	gene_id "ENSMUSG00000142621.1"; transcript_id "ENSMUSG00000142621.1_tx_36"; exon_id "chr5_64519710_64519809_-"; exonnum "4"; txlen "757";
chr5	ENSEMBL_gcm37	exon	64519710	64519809	0.0205246361016501	-	.	gene_id "ENSMUSG00000142621.1"; transcript_id "ENSMUSG00000142621.1_tx_37"; exon_id "chr5_64519710_64519809_-"; exonnum "3"; txlen "732";
chr5	ENSEMBL_gcm37	exon	64519710	64519809	0.0205246361016501	-	.	gene_id "ENSMUSG00000142621.1"; transcript_id "ENSMUSG00000142621.1_tx_38"; exon_id "chr5_64519710_64519809_-"; exonnum "2"; txlen "668";
chr5	ENSEMBL_gcm37	exon	64519710	64519809	0.0205246361016501	-	.	gene_id "ENSMUSG00000142621.1"; transcript_id "ENSMUSG00000142621.1_tx_39"; exon_id "chr5_64519710_64519809_-"; exonnum "4"; txlen "679";
chr5	ENSEMBL_gcm37	exon	64519710	64519809	0.0205246361016501	-	.	gene_id "ENSMUSG00000142621.1"; transcript_id "ENSMUSG00000142621.1_tx_40"; exon_id "chr5_64519710_64519809_-"; exonnum "3"; txlen "654";
chr5	ENSEMBL_gcm37	exon	64519710	64519809	0.0205246361016501	-	.	gene_id "ENSMUSG00000142621.1"; transcript_id "ENSMUSG00000142621.1_tx_41"; exon_id "chr5_64519710_64519809_-"; exonnum "2"; txlen "590";
chr5	ENSEMBL_gcm37	exon	64519710	64519809	0.0197036506575841	-	.	gene_id "ENSMUSG00000142621.1"; transcript_id "ENSMUSG00000142621.1_tx_43"; exon_id "chr5_64519710_64519809_-"; exonnum "4"; txlen "819";
chr5	ENSEMBL_gcm37	exon	64519710	64519809	0.0197036506575841	-	.	gene_id "ENSMUSG00000142621.1"; transcript_id "ENSMUSG00000142621.1_tx_44"; exon_id "chr5_64519710_64519809_-"; exonnum "4"; txlen "717";
chr5	ENSEMBL_gcm37	exon	64519710	64519809	0.0197036506575841	-	.	gene_id "ENSMUSG00000142621.1"; transcript_id "ENSMUSG00000142621.1_tx_45"; exon_id "chr5_64519710_64519809_-"; exonnum "4"; txlen "681";
chr5	ENSEMBL_gcm37	exon	64519710	64519809	0.0197036506575841	-	.	gene_id "ENSMUSG00000142621.1"; transcript_id "ENSMUSG00000142621.1_tx_46"; exon_id "chr5_64519710_64519809_-"; exonnum "4"; txlen "814";
chr5	ENSEMBL_gcm37	exon	64519710	64519809	0.0197036506575841	-	.	gene_id "ENSMUSG00000142621.1"; transcript_id "ENSMUSG00000142621.1_tx_47"; exon_id "chr5_64519710_64519809_-"; exonnum "4"; txlen "676";
chr5	ENSEMBL_gcm37	exon	64519710	64519809	0.0197036506575841	-	.	gene_id "ENSMUSG00000142621.1"; transcript_id "ENSMUSG00000142621.1_tx_48"; exon_id "chr5_64519710_64519809_-"; exonnum "4"; txlen "736";
chr5	ENSEMBL_gcm37	exon	64519710	64519809	0.0197036506575841	-	.	gene_id "ENSMUSG00000142621.1"; transcript_id "ENSMUSG00000142621.1_tx_49"; exon_id "chr5_64519710_64519809_-"; exonnum "4"; txlen "579";
chr5	ENSEMBL_gcm37	exon	64519710	64519809	0.0197036506575841	-	.	gene_id "ENSMUSG00000142621.1"; transcript_id "ENSMUSG00000142621.1_tx_50"; exon_id "chr5_64519710_64519809_-"; exonnum "4"; txlen "598";
chr5	HAVANA	exon	64521003	64521066	0	-	.	gene_id "ENSMUSG00000142621.1"; transcript_id "ENSMUST00000372148.1"; gene_type "lncRNA"; gene_name "ENSMUSG00000142621"; transcript_type "lncRNA"; transcript_name "ENSMUST00000372148"; exon_number 2; exon_id "ENSMUSE00001732193.1"; level 2; tag "TAGENE";
chr5	HAVANA	exon	64521003	64521066	0	-	.	gene_id "ENSMUSG00000142621.1"; transcript_id "ENSMUST00000372147.1"; gene_type "lncRNA"; gene_name "ENSMUSG00000142621"; transcript_type "lncRNA"; transcript_name "ENSMUST00000372147"; exon_number 2; exon_id "ENSMUSE00001732193.1"; level 2; tag "basic"; tag "TAGENE";
chr5	HAVANA	exon	64521003	64521066	0	-	.	gene_id "ENSMUSG00000142621.1"; transcript_id "ENSMUST00000372146.1"; gene_type "lncRNA"; gene_name "ENSMUSG00000142621"; transcript_type "lncRNA"; transcript_name "ENSMUST00000372146"; exon_number 2; exon_id "ENSMUSE00001732193.1"; level 2; tag "basic"; tag "TAGENE";
chr5	ENSEMBL_gcm37	exon	64521003	64521066	0.0377653304270361	-	.	gene_id "ENSMUSG00000142621.1"; transcript_id "ENSMUSG00000142621.1_tx_11"; exon_id "chr5_64521003_64521066_-"; exonnum "2"; txlen "635";
chr5	ENSEMBL_gcm37	exon	64521003	64521066	0.0238085778779141	-	.	gene_id "ENSMUSG00000142621.1"; transcript_id "ENSMUSG00000142621.1_tx_22"; exon_id "chr5_64521003_64521066_-"; exonnum "3"; txlen "660";
chr5	ENSEMBL_gcm37	exon	64521003	64521066	0.0238085778779141	-	.	gene_id "ENSMUSG00000142621.1"; transcript_id "ENSMUSG00000142621.1_tx_23"; exon_id "chr5_64521003_64521066_-"; exonnum "3"; txlen "522";
chr5	ENSEMBL_gcm37	exon	64521003	64521066	0.0213456215457161	-	.	gene_id "ENSMUSG00000142621.1"; transcript_id "ENSMUSG00000142621.1_tx_24"; exon_id "chr5_64521003_64521066_-"; exonnum "2"; txlen "599";
chr5	ENSEMBL_gcm37	exon	64521003	64521066	0.0213456215457161	-	.	gene_id "ENSMUSG00000142621.1"; transcript_id "ENSMUSG00000142621.1_tx_25"; exon_id "chr5_64521003_64521066_-"; exonnum "3"; txlen "624";
chr5	ENSEMBL_gcm37	exon	64521003	64521066	0.0213456215457161	-	.	gene_id "ENSMUSG00000142621.1"; transcript_id "ENSMUSG00000142621.1_tx_26"; exon_id "chr5_64521003_64521066_-"; exonnum "3"; txlen "619";
chr5	ENSEMBL_gcm37	exon	64521003	64521066	0.0213456215457161	-	.	gene_id "ENSMUSG00000142621.1"; transcript_id "ENSMUSG00000142621.1_tx_27"; exon_id "chr5_64521003_64521066_-"; exonnum "2"; txlen "594";
chr5	ENSEMBL_gcm37	exon	64521003	64521066	0.0213456215457161	-	.	gene_id "ENSMUSG00000142621.1"; transcript_id "ENSMUSG00000142621.1_tx_30"; exon_id "chr5_64521003_64521066_-"; exonnum "2"; txlen "516";
chr5	ENSEMBL_gcm37	exon	64521003	64521066	0.0213456215457161	-	.	gene_id "ENSMUSG00000142621.1"; transcript_id "ENSMUSG00000142621.1_tx_31"; exon_id "chr5_64521003_64521066_-"; exonnum "3"; txlen "541";
chr5	ENSEMBL_gcm37	exon	64521003	64521066	0.0205246361016501	-	.	gene_id "ENSMUSG00000142621.1"; transcript_id "ENSMUSG00000142621.1_tx_33"; exon_id "chr5_64521003_64521066_-"; exonnum "2"; txlen "737";
chr5	ENSEMBL_gcm37	exon	64521003	64521066	0.0205246361016501	-	.	gene_id "ENSMUSG00000142621.1"; transcript_id "ENSMUSG00000142621.1_tx_34"; exon_id "chr5_64521003_64521066_-"; exonnum "3"; txlen "762";
chr5	ENSEMBL_gcm37	exon	64521003	64521066	0.0205246361016501	-	.	gene_id "ENSMUSG00000142621.1"; transcript_id "ENSMUSG00000142621.1_tx_36"; exon_id "chr5_64521003_64521066_-"; exonnum "3"; txlen "757";
chr5	ENSEMBL_gcm37	exon	64521003	64521066	0.0205246361016501	-	.	gene_id "ENSMUSG00000142621.1"; transcript_id "ENSMUSG00000142621.1_tx_37"; exon_id "chr5_64521003_64521066_-"; exonnum "2"; txlen "732";
chr5	ENSEMBL_gcm37	exon	64521003	64521066	0.0205246361016501	-	.	gene_id "ENSMUSG00000142621.1"; transcript_id "ENSMUSG00000142621.1_tx_39"; exon_id "chr5_64521003_64521066_-"; exonnum "3"; txlen "679";
chr5	ENSEMBL_gcm37	exon	64521003	64521066	0.0205246361016501	-	.	gene_id "ENSMUSG00000142621.1"; transcript_id "ENSMUSG00000142621.1_tx_40"; exon_id "chr5_64521003_64521066_-"; exonnum "2"; txlen "654";
chr5	ENSEMBL_gcm37	exon	64521003	64521066	0.0197036506575841	-	.	gene_id "ENSMUSG00000142621.1"; transcript_id "ENSMUSG00000142621.1_tx_43"; exon_id "chr5_64521003_64521066_-"; exonnum "3"; txlen "819";
chr5	ENSEMBL_gcm37	exon	64521003	64521066	0.0197036506575841	-	.	gene_id "ENSMUSG00000142621.1"; transcript_id "ENSMUSG00000142621.1_tx_44"; exon_id "chr5_64521003_64521066_-"; exonnum "3"; txlen "717";
chr5	ENSEMBL_gcm37	exon	64521003	64521066	0.0197036506575841	-	.	gene_id "ENSMUSG00000142621.1"; transcript_id "ENSMUSG00000142621.1_tx_45"; exon_id "chr5_64521003_64521066_-"; exonnum "3"; txlen "681";
chr5	ENSEMBL_gcm37	exon	64521003	64521066	0.0197036506575841	-	.	gene_id "ENSMUSG00000142621.1"; transcript_id "ENSMUSG00000142621.1_tx_46"; exon_id "chr5_64521003_64521066_-"; exonnum "3"; txlen "814";
chr5	ENSEMBL_gcm37	exon	64521003	64521066	0.0197036506575841	-	.	gene_id "ENSMUSG00000142621.1"; transcript_id "ENSMUSG00000142621.1_tx_47"; exon_id "chr5_64521003_64521066_-"; exonnum "3"; txlen "676";
chr5	ENSEMBL_gcm37	exon	64521003	64521066	0.0197036506575841	-	.	gene_id "ENSMUSG00000142621.1"; transcript_id "ENSMUSG00000142621.1_tx_48"; exon_id "chr5_64521003_64521066_-"; exonnum "3"; txlen "736";
chr5	ENSEMBL_gcm37	exon	64521003	64521066	0.0197036506575841	-	.	gene_id "ENSMUSG00000142621.1"; transcript_id "ENSMUSG00000142621.1_tx_49"; exon_id "chr5_64521003_64521066_-"; exonnum "3"; txlen "579";
chr5	ENSEMBL_gcm37	exon	64521003	64521066	0.0197036506575841	-	.	gene_id "ENSMUSG00000142621.1"; transcript_id "ENSMUSG00000142621.1_tx_50"; exon_id "chr5_64521003_64521066_-"; exonnum "3"; txlen "598";
chr5	HAVANA	exon	64521815	64521860	0	-	.	gene_id "ENSMUSG00000142621.1"; transcript_id "ENSMUST00000372148.1"; gene_type "lncRNA"; gene_name "ENSMUSG00000142621"; transcript_type "lncRNA"; transcript_name "ENSMUST00000372148"; exon_number 1; exon_id "ENSMUSE00001732200.1"; level 2; tag "TAGENE";
chr5	HAVANA	exon	64521815	64521869	0	-	.	gene_id "ENSMUSG00000142621.1"; transcript_id "ENSMUST00000372147.1"; gene_type "lncRNA"; gene_name "ENSMUSG00000142621"; transcript_type "lncRNA"; transcript_name "ENSMUST00000372147"; exon_number 1; exon_id "ENSMUSE00001732202.1"; level 2; tag "basic"; tag "TAGENE";
chr5	HAVANA	exon	64521815	64521876	0	-	.	gene_id "ENSMUSG00000142621.1"; transcript_id "ENSMUST00000372146.1"; gene_type "lncRNA"; gene_name "ENSMUSG00000142621"; transcript_type "lncRNA"; transcript_name "ENSMUST00000372146"; exon_number 1; exon_id "ENSMUSE00001732205.1"; level 2; tag "basic"; tag "TAGENE";
chr5	sragcm37_mid	exon	64523798	64523879	0.0197036506575841	-	.	gene_id "ENSMUSG00000142621.1"; transcript_id "ENSMUSG00000142621.1_tx_43"; exon_id "chr5_64523798_64523879_-"; exonnum "2"; txlen "819";
chr5	sragcm37_mid	exon	64523798	64523879	0.0197036506575841	-	.	gene_id "ENSMUSG00000142621.1"; transcript_id "ENSMUSG00000142621.1_tx_44"; exon_id "chr5_64523798_64523879_-"; exonnum "2"; txlen "717";
chr5	sragcm37_mid	exon	64523798	64523879	0.0197036506575841	-	.	gene_id "ENSMUSG00000142621.1"; transcript_id "ENSMUSG00000142621.1_tx_45"; exon_id "chr5_64523798_64523879_-"; exonnum "2"; txlen "681";
chr5	sragcm37_mid	exon	64523798	64523879	0.0197036506575841	-	.	gene_id "ENSMUSG00000142621.1"; transcript_id "ENSMUSG00000142621.1_tx_46"; exon_id "chr5_64523798_64523879_-"; exonnum "2"; txlen "814";
chr5	sragcm37_mid	exon	64523798	64523879	0.0197036506575841	-	.	gene_id "ENSMUSG00000142621.1"; transcript_id "ENSMUSG00000142621.1_tx_47"; exon_id "chr5_64523798_64523879_-"; exonnum "2"; txlen "676";
chr5	sragcm37_mid	exon	64523798	64523879	0.0197036506575841	-	.	gene_id "ENSMUSG00000142621.1"; transcript_id "ENSMUSG00000142621.1_tx_48"; exon_id "chr5_64523798_64523879_-"; exonnum "2"; txlen "736";
chr5	sragcm37_mid	exon	64523798	64523879	0.0197036506575841	-	.	gene_id "ENSMUSG00000142621.1"; transcript_id "ENSMUSG00000142621.1_tx_49"; exon_id "chr5_64523798_64523879_-"; exonnum "2"; txlen "579";
chr5	sragcm37_mid	exon	64523798	64523879	0.0197036506575841	-	.	gene_id "ENSMUSG00000142621.1"; transcript_id "ENSMUSG00000142621.1_tx_50"; exon_id "chr5_64523798_64523879_-"; exonnum "2"; txlen "598";
chr5	sragcm37_mid	exon	64523855	64523879	0.0238085778779141	-	.	gene_id "ENSMUSG00000142621.1"; transcript_id "ENSMUSG00000142621.1_tx_22"; exon_id "chr5_64523855_64523879_-"; exonnum "2"; txlen "660";
chr5	sragcm37_mid	exon	64523855	64523879	0.0238085778779141	-	.	gene_id "ENSMUSG00000142621.1"; transcript_id "ENSMUSG00000142621.1_tx_23"; exon_id "chr5_64523855_64523879_-"; exonnum "2"; txlen "522";
chr5	sragcm37_mid	exon	64523855	64523879	0.0213456215457161	-	.	gene_id "ENSMUSG00000142621.1"; transcript_id "ENSMUSG00000142621.1_tx_25"; exon_id "chr5_64523855_64523879_-"; exonnum "2"; txlen "624";
chr5	sragcm37_mid	exon	64523855	64523879	0.0213456215457161	-	.	gene_id "ENSMUSG00000142621.1"; transcript_id "ENSMUSG00000142621.1_tx_26"; exon_id "chr5_64523855_64523879_-"; exonnum "2"; txlen "619";
chr5	sragcm37_mid	exon	64523855	64523879	0.0213456215457161	-	.	gene_id "ENSMUSG00000142621.1"; transcript_id "ENSMUSG00000142621.1_tx_31"; exon_id "chr5_64523855_64523879_-"; exonnum "2"; txlen "541";
chr5	sragcm37_mid	exon	64523855	64523879	0.0205246361016501	-	.	gene_id "ENSMUSG00000142621.1"; transcript_id "ENSMUSG00000142621.1_tx_34"; exon_id "chr5_64523855_64523879_-"; exonnum "2"; txlen "762";
chr5	sragcm37_mid	exon	64523855	64523879	0.0205246361016501	-	.	gene_id "ENSMUSG00000142621.1"; transcript_id "ENSMUSG00000142621.1_tx_36"; exon_id "chr5_64523855_64523879_-"; exonnum "2"; txlen "757";
chr5	sragcm37_mid	exon	64523855	64523879	0.0205246361016501	-	.	gene_id "ENSMUSG00000142621.1"; transcript_id "ENSMUSG00000142621.1_tx_39"; exon_id "chr5_64523855_64523879_-"; exonnum "2"; txlen "679";
chr5	sragcm37_ss	exon	64525584	64525635	0.0377653304270361	-	.	gene_id "ENSMUSG00000142621.1"; transcript_id "ENSMUSG00000142621.1_tx_11"; exon_id "chr5_64525584_64525635_-"; exonnum "1"; txlen "635";
chr5	sragcm37_ss	exon	64525584	64525635	0.0377653304270361	-	.	gene_id "ENSMUSG00000142621.1"; transcript_id "ENSMUSG00000142621.1_tx_12"; exon_id "chr5_64525584_64525635_-"; exonnum "1"; txlen "571";
chr5	sragcm37_ss	exon	64525584	64525635	0.0238085778779141	-	.	gene_id "ENSMUSG00000142621.1"; transcript_id "ENSMUSG00000142621.1_tx_22"; exon_id "chr5_64525584_64525635_-"; exonnum "1"; txlen "660";
chr5	sragcm37_ss	exon	64525584	64525635	0.0238085778779141	-	.	gene_id "ENSMUSG00000142621.1"; transcript_id "ENSMUSG00000142621.1_tx_23"; exon_id "chr5_64525584_64525635_-"; exonnum "1"; txlen "522";
chr5	sragcm37_ss	exon	64525584	64525635	0.0213456215457161	-	.	gene_id "ENSMUSG00000142621.1"; transcript_id "ENSMUSG00000142621.1_tx_24"; exon_id "chr5_64525584_64525635_-"; exonnum "1"; txlen "599";
chr5	sragcm37_ss	exon	64525584	64525635	0.0213456215457161	-	.	gene_id "ENSMUSG00000142621.1"; transcript_id "ENSMUSG00000142621.1_tx_25"; exon_id "chr5_64525584_64525635_-"; exonnum "1"; txlen "624";
chr5	sragcm37_ss	exon	64525584	64525635	0.0213456215457161	-	.	gene_id "ENSMUSG00000142621.1"; transcript_id "ENSMUSG00000142621.1_tx_26"; exon_id "chr5_64525584_64525635_-"; exonnum "1"; txlen "619";
chr5	sragcm37_ss	exon	64525584	64525635	0.0213456215457161	-	.	gene_id "ENSMUSG00000142621.1"; transcript_id "ENSMUSG00000142621.1_tx_27"; exon_id "chr5_64525584_64525635_-"; exonnum "1"; txlen "594";
chr5	sragcm37_ss	exon	64525584	64525635	0.0213456215457161	-	.	gene_id "ENSMUSG00000142621.1"; transcript_id "ENSMUSG00000142621.1_tx_28"; exon_id "chr5_64525584_64525635_-"; exonnum "1"; txlen "535";
chr5	sragcm37_ss	exon	64525584	64525635	0.0213456215457161	-	.	gene_id "ENSMUSG00000142621.1"; transcript_id "ENSMUSG00000142621.1_tx_29"; exon_id "chr5_64525584_64525635_-"; exonnum "1"; txlen "530";
chr5	sragcm37_ss	exon	64525584	64525635	0.0213456215457161	-	.	gene_id "ENSMUSG00000142621.1"; transcript_id "ENSMUSG00000142621.1_tx_30"; exon_id "chr5_64525584_64525635_-"; exonnum "1"; txlen "516";
chr5	sragcm37_ss	exon	64525584	64525635	0.0213456215457161	-	.	gene_id "ENSMUSG00000142621.1"; transcript_id "ENSMUSG00000142621.1_tx_31"; exon_id "chr5_64525584_64525635_-"; exonnum "1"; txlen "541";
chr5	sragcm37_ss	exon	64525584	64525635	0.0205246361016501	-	.	gene_id "ENSMUSG00000142621.1"; transcript_id "ENSMUSG00000142621.1_tx_33"; exon_id "chr5_64525584_64525635_-"; exonnum "1"; txlen "737";
chr5	sragcm37_ss	exon	64525584	64525635	0.0205246361016501	-	.	gene_id "ENSMUSG00000142621.1"; transcript_id "ENSMUSG00000142621.1_tx_34"; exon_id "chr5_64525584_64525635_-"; exonnum "1"; txlen "762";
chr5	sragcm37_ss	exon	64525584	64525635	0.0205246361016501	-	.	gene_id "ENSMUSG00000142621.1"; transcript_id "ENSMUSG00000142621.1_tx_35"; exon_id "chr5_64525584_64525635_-"; exonnum "1"; txlen "673";
chr5	sragcm37_ss	exon	64525584	64525635	0.0205246361016501	-	.	gene_id "ENSMUSG00000142621.1"; transcript_id "ENSMUSG00000142621.1_tx_36"; exon_id "chr5_64525584_64525635_-"; exonnum "1"; txlen "757";
chr5	sragcm37_ss	exon	64525584	64525635	0.0205246361016501	-	.	gene_id "ENSMUSG00000142621.1"; transcript_id "ENSMUSG00000142621.1_tx_37"; exon_id "chr5_64525584_64525635_-"; exonnum "1"; txlen "732";
chr5	sragcm37_ss	exon	64525584	64525635	0.0205246361016501	-	.	gene_id "ENSMUSG00000142621.1"; transcript_id "ENSMUSG00000142621.1_tx_38"; exon_id "chr5_64525584_64525635_-"; exonnum "1"; txlen "668";
chr5	sragcm37_ss	exon	64525584	64525635	0.0205246361016501	-	.	gene_id "ENSMUSG00000142621.1"; transcript_id "ENSMUSG00000142621.1_tx_39"; exon_id "chr5_64525584_64525635_-"; exonnum "1"; txlen "679";
chr5	sragcm37_ss	exon	64525584	64525635	0.0205246361016501	-	.	gene_id "ENSMUSG00000142621.1"; transcript_id "ENSMUSG00000142621.1_tx_40"; exon_id "chr5_64525584_64525635_-"; exonnum "1"; txlen "654";
chr5	sragcm37_ss	exon	64525584	64525635	0.0205246361016501	-	.	gene_id "ENSMUSG00000142621.1"; transcript_id "ENSMUSG00000142621.1_tx_41"; exon_id "chr5_64525584_64525635_-"; exonnum "1"; txlen "590";
chr5	sragcm37_ss	exon	64525584	64525635	0.0197036506575841	-	.	gene_id "ENSMUSG00000142621.1"; transcript_id "ENSMUSG00000142621.1_tx_43"; exon_id "chr5_64525584_64525635_-"; exonnum "1"; txlen "819";
chr5	sragcm37_ss	exon	64525584	64525635	0.0197036506575841	-	.	gene_id "ENSMUSG00000142621.1"; transcript_id "ENSMUSG00000142621.1_tx_44"; exon_id "chr5_64525584_64525635_-"; exonnum "1"; txlen "717";
chr5	sragcm37_ss	exon	64525584	64525635	0.0197036506575841	-	.	gene_id "ENSMUSG00000142621.1"; transcript_id "ENSMUSG00000142621.1_tx_45"; exon_id "chr5_64525584_64525635_-"; exonnum "1"; txlen "681";
chr5	sragcm37_ss	exon	64525584	64525635	0.0197036506575841	-	.	gene_id "ENSMUSG00000142621.1"; transcript_id "ENSMUSG00000142621.1_tx_46"; exon_id "chr5_64525584_64525635_-"; exonnum "1"; txlen "814";
chr5	sragcm37_ss	exon	64525584	64525635	0.0197036506575841	-	.	gene_id "ENSMUSG00000142621.1"; transcript_id "ENSMUSG00000142621.1_tx_47"; exon_id "chr5_64525584_64525635_-"; exonnum "1"; txlen "676";
chr5	sragcm37_ss	exon	64525584	64525635	0.0197036506575841	-	.	gene_id "ENSMUSG00000142621.1"; transcript_id "ENSMUSG00000142621.1_tx_48"; exon_id "chr5_64525584_64525635_-"; exonnum "1"; txlen "736";
chr5	sragcm37_ss	exon	64525584	64525635	0.0197036506575841	-	.	gene_id "ENSMUSG00000142621.1"; transcript_id "ENSMUSG00000142621.1_tx_49"; exon_id "chr5_64525584_64525635_-"; exonnum "1"; txlen "579";
chr5	sragcm37_ss	exon	64525584	64525635	0.0197036506575841	-	.	gene_id "ENSMUSG00000142621.1"; transcript_id "ENSMUSG00000142621.1_tx_50"; exon_id "chr5_64525584_64525635_-"; exonnum "1"; txlen "598";
chr5	HAVANA	exon	64531911	64532965	0	-	.	gene_id "ENSMUSG00000142793.1"; transcript_id "ENSMUST00000373258.1"; gene_type "lncRNA"; gene_name "ENSMUSG00000142793"; transcript_type "lncRNA"; transcript_name "ENSMUST00000373258"; exon_number 2; exon_id "ENSMUSE00001734264.1"; level 2; tag "basic"; tag "TAGENE";
chr5	HAVANA	transcript	64531911	64534025	0	-	.	gene_id "ENSMUSG00000142793.1"; transcript_id "ENSMUST00000373258.1"; gene_type "lncRNA"; gene_name "ENSMUSG00000142793"; transcript_type "lncRNA"; transcript_name "ENSMUST00000373258"; level 2; tag "basic"; tag "TAGENE";
chr5	HAVANA	gene	64531911	64535171	0	-	.	gene_id "ENSMUSG00000142793.1"; gene_type "lncRNA"; gene_name "ENSMUSG00000142793"; level 2;
chr5	HAVANA	exon	64532246	64532965	0	-	.	gene_id "ENSMUSG00000142793.1"; transcript_id "ENSMUST00000373257.1"; gene_type "lncRNA"; gene_name "ENSMUSG00000142793"; transcript_type "lncRNA"; transcript_name "ENSMUST00000373257"; exon_number 2; exon_id "ENSMUSE00001734266.1"; level 2; tag "TAGENE";
chr5	ENSEMBL_gcm37	exon	64532246	64532965	0.0262330594887308	-	.	gene_id "ENSMUSG00000142793.1"; transcript_id "ENSMUSG00000142793.1_tx_3"; exon_id "chr5_64532246_64532965_-"; exonnum "2"; txlen "762";
chr5	HAVANA	transcript	64532246	64534824	0	-	.	gene_id "ENSMUSG00000142793.1"; transcript_id "ENSMUST00000373257.1"; gene_type "lncRNA"; gene_name "ENSMUSG00000142793"; transcript_type "lncRNA"; transcript_name "ENSMUST00000373257"; level 2; tag "TAGENE";
chr5	HAVANA	exon	64532261	64532965	0	-	.	gene_id "ENSMUSG00000142793.1"; transcript_id "ENSMUST00000373256.1"; gene_type "lncRNA"; gene_name "ENSMUSG00000142793"; transcript_type "lncRNA"; transcript_name "ENSMUST00000373256"; exon_number 2; exon_id "ENSMUSE00001734265.1"; level 2; tag "Ensembl_canonical"; tag "GENCODE_Primary"; tag "TAGENE";
chr5	HAVANA	transcript	64532261	64535171	0	-	.	gene_id "ENSMUSG00000142793.1"; transcript_id "ENSMUST00000373256.1"; gene_type "lncRNA"; gene_name "ENSMUSG00000142793"; transcript_type "lncRNA"; transcript_name "ENSMUST00000373256"; level 2; tag "Ensembl_canonical"; tag "GENCODE_Primary"; tag "TAGENE";
chr5	sragcm37_ss	exon	64533719	64533760	0.0262330594887308	-	.	gene_id "ENSMUSG00000142793.1"; transcript_id "ENSMUSG00000142793.1_tx_3"; exon_id "chr5_64533719_64533760_-"; exonnum "1"; txlen "762";
chr5	HAVANA	exon	64533874	64534025	0	-	.	gene_id "ENSMUSG00000142793.1"; transcript_id "ENSMUST00000373258.1"; gene_type "lncRNA"; gene_name "ENSMUSG00000142793"; transcript_type "lncRNA"; transcript_name "ENSMUST00000373258"; exon_number 1; exon_id "ENSMUSE00001734268.1"; level 2; tag "basic"; tag "TAGENE";
chr5	HAVANA	exon	64534644	64534824	0	-	.	gene_id "ENSMUSG00000142793.1"; transcript_id "ENSMUST00000373257.1"; gene_type "lncRNA"; gene_name "ENSMUSG00000142793"; transcript_type "lncRNA"; transcript_name "ENSMUST00000373257"; exon_number 1; exon_id "ENSMUSE00001734267.1"; level 2; tag "TAGENE";
chr5	HAVANA	exon	64535065	64535171	0	-	.	gene_id "ENSMUSG00000142793.1"; transcript_id "ENSMUST00000373256.1"; gene_type "lncRNA"; gene_name "ENSMUSG00000142793"; transcript_type "lncRNA"; transcript_name "ENSMUST00000373256"; exon_number 1; exon_id "ENSMUSE00001734269.1"; level 2; tag "Ensembl_canonical"; tag "GENCODE_Primary"; tag "TAGENE";
chr5	sragcm37_mid	exon	64605285	64605621	0.10406816506439	-	.	gene_id "ENSMUSG00000100911.4"; transcript_id "ENSMUSG00000100911.4_tx_8"; exon_id "chr5_64605285_64605621_-"; exonnum "3"; txlen "512";
chr5	sragcm37_mid	exon	64605719	64605770	0.10406816506439	-	.	gene_id "ENSMUSG00000100911.4"; transcript_id "ENSMUSG00000100911.4_tx_8"; exon_id "chr5_64605719_64605770_-"; exonnum "2"; txlen "512";
chr5	sragcm37_mid	exon	64608517	64608639	0.10406816506439	-	.	gene_id "ENSMUSG00000100911.4"; transcript_id "ENSMUSG00000100911.4_tx_8"; exon_id "chr5_64608517_64608639_-"; exonnum "1"; txlen "512";
chr5	HAVANA	exon	64612029	64612628	0	-	.	gene_id "ENSMUSG00000100911.4"; transcript_id "ENSMUST00000372541.1"; gene_type "lncRNA"; gene_name "1700027F09Rik"; transcript_type "lncRNA"; transcript_name "1700027F09Rik-203"; exon_number 2; exon_id "ENSMUSE00001732907.1"; level 2; mgi_id "MGI:1917249"; tag "TAGENE"; havana_gene "OTTMUSG00000045168.1";
chr5	HAVANA	transcript	64612029	64625631	0	-	.	gene_id "ENSMUSG00000100911.4"; transcript_id "ENSMUST00000372541.1"; gene_type "lncRNA"; gene_name "1700027F09Rik"; transcript_type "lncRNA"; transcript_name "1700027F09Rik-203"; level 2; mgi_id "MGI:1917249"; tag "TAGENE"; havana_gene "OTTMUSG00000045168.1";
chr5	HAVANA	gene	64612029	64630076	0	-	.	gene_id "ENSMUSG00000100911.4"; gene_type "lncRNA"; gene_name "1700027F09Rik"; level 2; mgi_id "MGI:1917249"; havana_gene "OTTMUSG00000045168.1";
chr5	HAVANA	exon	64612142	64612628	0	-	.	gene_id "ENSMUSG00000100911.4"; transcript_id "ENSMUST00000372559.1"; gene_type "lncRNA"; gene_name "1700027F09Rik"; transcript_type "lncRNA"; transcript_name "1700027F09Rik-221"; exon_number 2; exon_id "ENSMUSE00001732944.1"; level 2; mgi_id "MGI:1917249"; tag "TAGENE"; havana_gene "OTTMUSG00000045168.1";
chr5	HAVANA	transcript	64612142	64619158	0	-	.	gene_id "ENSMUSG00000100911.4"; transcript_id "ENSMUST00000372559.1"; gene_type "lncRNA"; gene_name "1700027F09Rik"; transcript_type "lncRNA"; transcript_name "1700027F09Rik-221"; level 2; mgi_id "MGI:1917249"; tag "TAGENE"; havana_gene "OTTMUSG00000045168.1";
chr5	HAVANA	exon	64612145	64612628	0	-	.	gene_id "ENSMUSG00000100911.4"; transcript_id "ENSMUST00000189767.4"; gene_type "lncRNA"; gene_name "1700027F09Rik"; transcript_type "lncRNA"; transcript_name "1700027F09Rik-201"; exon_number 3; exon_id "ENSMUSE00001732917.1"; level 2; transcript_support_level "1"; mgi_id "MGI:1917249"; tag "TAGENE"; havana_gene "OTTMUSG00000045168.1"; havana_transcript "OTTMUST00000118693.1";
chr5	HAVANA	transcript	64612145	64625625	0	-	.	gene_id "ENSMUSG00000100911.4"; transcript_id "ENSMUST00000189767.4"; gene_type "lncRNA"; gene_name "1700027F09Rik"; transcript_type "lncRNA"; transcript_name "1700027F09Rik-201"; level 2; transcript_support_level "1"; mgi_id "MGI:1917249"; tag "TAGENE"; havana_gene "OTTMUSG00000045168.1"; havana_transcript "OTTMUST00000118693.1";
chr5	HAVANA	exon	64612147	64612628	0	-	.	gene_id "ENSMUSG00000100911.4"; transcript_id "ENSMUST00000372543.1"; gene_type "lncRNA"; gene_name "1700027F09Rik"; transcript_type "lncRNA"; transcript_name "1700027F09Rik-205"; exon_number 3; exon_id "ENSMUSE00001732941.1"; level 2; mgi_id "MGI:1917249"; tag "basic"; tag "TAGENE"; havana_gene "OTTMUSG00000045168.1";
chr5	HAVANA	transcript	64612147	64625324	0	-	.	gene_id "ENSMUSG00000100911.4"; transcript_id "ENSMUST00000372543.1"; gene_type "lncRNA"; gene_name "1700027F09Rik"; transcript_type "lncRNA"; transcript_name "1700027F09Rik-205"; level 2; mgi_id "MGI:1917249"; tag "basic"; tag "TAGENE"; havana_gene "OTTMUSG00000045168.1";
chr5	HAVANA	exon	64612148	64612628	0	-	.	gene_id "ENSMUSG00000100911.4"; transcript_id "ENSMUST00000372550.1"; gene_type "lncRNA"; gene_name "1700027F09Rik"; transcript_type "lncRNA"; transcript_name "1700027F09Rik-212"; exon_number 5; exon_id "ENSMUSE00001732934.1"; level 2; mgi_id "MGI:1917249"; tag "basic"; tag "TAGENE"; havana_gene "OTTMUSG00000045168.1";
chr5	HAVANA	exon	64612148	64612628	0	-	.	gene_id "ENSMUSG00000100911.4"; transcript_id "ENSMUST00000372549.1"; gene_type "lncRNA"; gene_name "1700027F09Rik"; transcript_type "lncRNA"; transcript_name "1700027F09Rik-211"; exon_number 2; exon_id "ENSMUSE00001732934.1"; level 2; mgi_id "MGI:1917249"; tag "TAGENE"; havana_gene "OTTMUSG00000045168.1";
chr5	HAVANA	exon	64612148	64612628	0	-	.	gene_id "ENSMUSG00000100911.4"; transcript_id "ENSMUST00000372544.1"; gene_type "lncRNA"; gene_name "1700027F09Rik"; transcript_type "lncRNA"; transcript_name "1700027F09Rik-206"; exon_number 3; exon_id "ENSMUSE00001732934.1"; level 2; mgi_id "MGI:1917249"; tag "TAGENE"; havana_gene "OTTMUSG00000045168.1";
chr5	HAVANA	exon	64612148	64612628	0	-	.	gene_id "ENSMUSG00000100911.4"; transcript_id "ENSMUST00000372542.1"; gene_type "lncRNA"; gene_name "1700027F09Rik"; transcript_type "lncRNA"; transcript_name "1700027F09Rik-204"; exon_number 4; exon_id "ENSMUSE00001732934.1"; level 2; mgi_id "MGI:1917249"; tag "TAGENE"; havana_gene "OTTMUSG00000045168.1";
chr5	HAVANA	transcript	64612148	64623868	0	-	.	gene_id "ENSMUSG00000100911.4"; transcript_id "ENSMUST00000372550.1"; gene_type "lncRNA"; gene_name "1700027F09Rik"; transcript_type "lncRNA"; transcript_name "1700027F09Rik-212"; level 2; mgi_id "MGI:1917249"; tag "basic"; tag "TAGENE"; havana_gene "OTTMUSG00000045168.1";
chr5	HAVANA	transcript	64612148	64623895	0	-	.	gene_id "ENSMUSG00000100911.4"; transcript_id "ENSMUST00000372549.1"; gene_type "lncRNA"; gene_name "1700027F09Rik"; transcript_type "lncRNA"; transcript_name "1700027F09Rik-211"; level 2; mgi_id "MGI:1917249"; tag "TAGENE"; havana_gene "OTTMUSG00000045168.1";
chr5	HAVANA	transcript	64612148	64625297	0	-	.	gene_id "ENSMUSG00000100911.4"; transcript_id "ENSMUST00000372544.1"; gene_type "lncRNA"; gene_name "1700027F09Rik"; transcript_type "lncRNA"; transcript_name "1700027F09Rik-206"; level 2; mgi_id "MGI:1917249"; tag "TAGENE"; havana_gene "OTTMUSG00000045168.1";
chr5	HAVANA	transcript	64612148	64625616	0	-	.	gene_id "ENSMUSG00000100911.4"; transcript_id "ENSMUST00000372542.1"; gene_type "lncRNA"; gene_name "1700027F09Rik"; transcript_type "lncRNA"; transcript_name "1700027F09Rik-204"; level 2; mgi_id "MGI:1917249"; tag "TAGENE"; havana_gene "OTTMUSG00000045168.1";
chr5	HAVANA	exon	64612149	64612628	0	-	.	gene_id "ENSMUSG00000100911.4"; transcript_id "ENSMUST00000372554.1"; gene_type "lncRNA"; gene_name "1700027F09Rik"; transcript_type "lncRNA"; transcript_name "1700027F09Rik-216"; exon_number 4; exon_id "ENSMUSE00001732922.1"; level 2; mgi_id "MGI:1917249"; tag "TAGENE"; havana_gene "OTTMUSG00000045168.1";
chr5	HAVANA	exon	64612149	64612628	0	-	.	gene_id "ENSMUSG00000100911.4"; transcript_id "ENSMUST00000372555.1"; gene_type "lncRNA"; gene_name "1700027F09Rik"; transcript_type "lncRNA"; transcript_name "1700027F09Rik-217"; exon_number 2; exon_id "ENSMUSE00001732922.1"; level 2; mgi_id "MGI:1917249"; tag "TAGENE"; havana_gene "OTTMUSG00000045168.1";
chr5	HAVANA	exon	64612149	64612628	0	-	.	gene_id "ENSMUSG00000100911.4"; transcript_id "ENSMUST00000372545.1"; gene_type "lncRNA"; gene_name "1700027F09Rik"; transcript_type "lncRNA"; transcript_name "1700027F09Rik-207"; exon_number 5; exon_id "ENSMUSE00001732922.1"; level 2; mgi_id "MGI:1917249"; tag "TAGENE"; havana_gene "OTTMUSG00000045168.1";
chr5	HAVANA	exon	64612149	64612628	0	-	.	gene_id "ENSMUSG00000100911.4"; transcript_id "ENSMUST00000372546.1"; gene_type "lncRNA"; gene_name "1700027F09Rik"; transcript_type "lncRNA"; transcript_name "1700027F09Rik-208"; exon_number 4; exon_id "ENSMUSE00001732922.1"; level 2; mgi_id "MGI:1917249"; tag "basic"; tag "TAGENE"; havana_gene "OTTMUSG00000045168.1";
chr5	HAVANA	transcript	64612149	64623683	0	-	.	gene_id "ENSMUSG00000100911.4"; transcript_id "ENSMUST00000372554.1"; gene_type "lncRNA"; gene_name "1700027F09Rik"; transcript_type "lncRNA"; transcript_name "1700027F09Rik-216"; level 2; mgi_id "MGI:1917249"; tag "TAGENE"; havana_gene "OTTMUSG00000045168.1";
chr5	HAVANA	transcript	64612149	64623683	0	-	.	gene_id "ENSMUSG00000100911.4"; transcript_id "ENSMUST00000372555.1"; gene_type "lncRNA"; gene_name "1700027F09Rik"; transcript_type "lncRNA"; transcript_name "1700027F09Rik-217"; level 2; mgi_id "MGI:1917249"; tag "TAGENE"; havana_gene "OTTMUSG00000045168.1";
chr5	HAVANA	transcript	64612149	64625285	0	-	.	gene_id "ENSMUSG00000100911.4"; transcript_id "ENSMUST00000372545.1"; gene_type "lncRNA"; gene_name "1700027F09Rik"; transcript_type "lncRNA"; transcript_name "1700027F09Rik-207"; level 2; mgi_id "MGI:1917249"; tag "TAGENE"; havana_gene "OTTMUSG00000045168.1";
chr5	HAVANA	transcript	64612149	64625605	0	-	.	gene_id "ENSMUSG00000100911.4"; transcript_id "ENSMUST00000372546.1"; gene_type "lncRNA"; gene_name "1700027F09Rik"; transcript_type "lncRNA"; transcript_name "1700027F09Rik-208"; level 2; mgi_id "MGI:1917249"; tag "basic"; tag "TAGENE"; havana_gene "OTTMUSG00000045168.1";
chr5	HAVANA	exon	64612151	64612628	0	-	.	gene_id "ENSMUSG00000100911.4"; transcript_id "ENSMUST00000372551.1"; gene_type "lncRNA"; gene_name "1700027F09Rik"; transcript_type "lncRNA"; transcript_name "1700027F09Rik-213"; exon_number 4; exon_id "ENSMUSE00001732918.1"; level 2; mgi_id "MGI:1917249"; tag "TAGENE"; havana_gene "OTTMUSG00000045168.1";
chr5	HAVANA	transcript	64612151	64623870	0	-	.	gene_id "ENSMUSG00000100911.4"; transcript_id "ENSMUST00000372551.1"; gene_type "lncRNA"; gene_name "1700027F09Rik"; transcript_type "lncRNA"; transcript_name "1700027F09Rik-213"; level 2; mgi_id "MGI:1917249"; tag "TAGENE"; havana_gene "OTTMUSG00000045168.1";
chr5	HAVANA	exon	64612246	64612628	0	-	.	gene_id "ENSMUSG00000100911.4"; transcript_id "ENSMUST00000372547.1"; gene_type "lncRNA"; gene_name "1700027F09Rik"; transcript_type "lncRNA"; transcript_name "1700027F09Rik-209"; exon_number 3; exon_id "ENSMUSE00001732930.1"; level 2; mgi_id "MGI:1917249"; tag "basic"; tag "TAGENE"; havana_gene "OTTMUSG00000045168.1";
chr5	HAVANA	transcript	64612246	64625297	0	-	.	gene_id "ENSMUSG00000100911.4"; transcript_id "ENSMUST00000372547.1"; gene_type "lncRNA"; gene_name "1700027F09Rik"; transcript_type "lncRNA"; transcript_name "1700027F09Rik-209"; level 2; mgi_id "MGI:1917249"; tag "basic"; tag "TAGENE"; havana_gene "OTTMUSG00000045168.1";
chr5	HAVANA	exon	64612367	64612628	0	-	.	gene_id "ENSMUSG00000100911.4"; transcript_id "ENSMUST00000372556.1"; gene_type "lncRNA"; gene_name "1700027F09Rik"; transcript_type "lncRNA"; transcript_name "1700027F09Rik-218"; exon_number 3; exon_id "ENSMUSE00001732911.1"; level 2; mgi_id "MGI:1917249"; tag "TAGENE"; havana_gene "OTTMUSG00000045168.1";
chr5	HAVANA	exon	64612367	64612628	0	-	.	gene_id "ENSMUSG00000100911.4"; transcript_id "ENSMUST00000372548.1"; gene_type "lncRNA"; gene_name "1700027F09Rik"; transcript_type "lncRNA"; transcript_name "1700027F09Rik-210"; exon_number 4; exon_id "ENSMUSE00001732911.1"; level 2; mgi_id "MGI:1917249"; tag "TAGENE"; havana_gene "OTTMUSG00000045168.1";
chr5	HAVANA	transcript	64612367	64623683	0	-	.	gene_id "ENSMUSG00000100911.4"; transcript_id "ENSMUST00000372556.1"; gene_type "lncRNA"; gene_name "1700027F09Rik"; transcript_type "lncRNA"; transcript_name "1700027F09Rik-218"; level 2; mgi_id "MGI:1917249"; tag "TAGENE"; havana_gene "OTTMUSG00000045168.1";
chr5	HAVANA	transcript	64612367	64625293	0	-	.	gene_id "ENSMUSG00000100911.4"; transcript_id "ENSMUST00000372548.1"; gene_type "lncRNA"; gene_name "1700027F09Rik"; transcript_type "lncRNA"; transcript_name "1700027F09Rik-210"; level 2; mgi_id "MGI:1917249"; tag "TAGENE"; havana_gene "OTTMUSG00000045168.1";
chr5	HAVANA	exon	64612377	64612628	0	-	.	gene_id "ENSMUSG00000100911.4"; transcript_id "ENSMUST00000372558.1"; gene_type "lncRNA"; gene_name "1700027F09Rik"; transcript_type "lncRNA"; transcript_name "1700027F09Rik-220"; exon_number 2; exon_id "ENSMUSE00001732948.1"; level 2; mgi_id "MGI:1917249"; tag "TAGENE"; havana_gene "OTTMUSG00000045168.1";
chr5	HAVANA	transcript	64612377	64619962	0	-	.	gene_id "ENSMUSG00000100911.4"; transcript_id "ENSMUST00000372558.1"; gene_type "lncRNA"; gene_name "1700027F09Rik"; transcript_type "lncRNA"; transcript_name "1700027F09Rik-220"; level 2; mgi_id "MGI:1917249"; tag "TAGENE"; havana_gene "OTTMUSG00000045168.1";
chr5	HAVANA	exon	64612554	64612628	0	-	.	gene_id "ENSMUSG00000100911.4"; transcript_id "ENSMUST00000372540.1"; gene_type "lncRNA"; gene_name "1700027F09Rik"; transcript_type "lncRNA"; transcript_name "1700027F09Rik-202"; exon_number 4; exon_id "ENSMUSE00001732937.1"; level 2; mgi_id "MGI:1917249"; tag "basic"; tag "Ensembl_canonical"; tag "GENCODE_Primary"; tag "TAGENE"; havana_gene "OTTMUSG00000045168.1";
chr5	HAVANA	transcript	64612554	64630076	0	-	.	gene_id "ENSMUSG00000100911.4"; transcript_id "ENSMUST00000372540.1"; gene_type "lncRNA"; gene_name "1700027F09Rik"; transcript_type "lncRNA"; transcript_name "1700027F09Rik-202"; level 2; mgi_id "MGI:1917249"; tag "basic"; tag "Ensembl_canonical"; tag "GENCODE_Primary"; tag "TAGENE"; havana_gene "OTTMUSG00000045168.1";
chr5	HAVANA	exon	64613670	64614206	0	-	.	gene_id "ENSMUSG00000100911.4"; transcript_id "ENSMUST00000372552.1"; gene_type "lncRNA"; gene_name "1700027F09Rik"; transcript_type "lncRNA"; transcript_name "1700027F09Rik-214"; exon_number 2; exon_id "ENSMUSE00001732914.1"; level 2; mgi_id "MGI:1917249"; tag "TAGENE"; havana_gene "OTTMUSG00000045168.1";
chr5	HAVANA	transcript	64613670	64625289	0	-	.	gene_id "ENSMUSG00000100911.4"; transcript_id "ENSMUST00000372552.1"; gene_type "lncRNA"; gene_name "1700027F09Rik"; transcript_type "lncRNA"; transcript_name "1700027F09Rik-214"; level 2; mgi_id "MGI:1917249"; tag "TAGENE"; havana_gene "OTTMUSG00000045168.1";
chr5	HAVANA	exon	64613673	64614209	0	-	.	gene_id "ENSMUSG00000100911.4"; transcript_id "ENSMUST00000372553.1"; gene_type "lncRNA"; gene_name "1700027F09Rik"; transcript_type "lncRNA"; transcript_name "1700027F09Rik-215"; exon_number 2; exon_id "ENSMUSE00001732951.1"; level 2; mgi_id "MGI:1917249"; tag "TAGENE"; havana_gene "OTTMUSG00000045168.1";
chr5	HAVANA	transcript	64613673	64625285	0	-	.	gene_id "ENSMUSG00000100911.4"; transcript_id "ENSMUST00000372553.1"; gene_type "lncRNA"; gene_name "1700027F09Rik"; transcript_type "lncRNA"; transcript_name "1700027F09Rik-215"; level 2; mgi_id "MGI:1917249"; tag "TAGENE"; havana_gene "OTTMUSG00000045168.1";
chr5	HAVANA	exon	64613856	64614209	0	-	.	gene_id "ENSMUSG00000100911.4"; transcript_id "ENSMUST00000372547.1"; gene_type "lncRNA"; gene_name "1700027F09Rik"; transcript_type "lncRNA"; transcript_name "1700027F09Rik-209"; exon_number 2; exon_id "ENSMUSE00001732936.1"; level 2; mgi_id "MGI:1917249"; tag "basic"; tag "TAGENE"; havana_gene "OTTMUSG00000045168.1";
chr5	HAVANA	exon	64613908	64614209	0	-	.	gene_id "ENSMUSG00000100911.4"; transcript_id "ENSMUST00000372543.1"; gene_type "lncRNA"; gene_name "1700027F09Rik"; transcript_type "lncRNA"; transcript_name "1700027F09Rik-205"; exon_number 2; exon_id "ENSMUSE00001732906.1"; level 2; mgi_id "MGI:1917249"; tag "basic"; tag "TAGENE"; havana_gene "OTTMUSG00000045168.1";
chr5	HAVANA	exon	64613908	64614209	0	-	.	gene_id "ENSMUSG00000100911.4"; transcript_id "ENSMUST00000372548.1"; gene_type "lncRNA"; gene_name "1700027F09Rik"; transcript_type "lncRNA"; transcript_name "1700027F09Rik-210"; exon_number 3; exon_id "ENSMUSE00001732906.1"; level 2; mgi_id "MGI:1917249"; tag "TAGENE"; havana_gene "OTTMUSG00000045168.1";
chr5	HAVANA	exon	64616018	64616379	0	-	.	gene_id "ENSMUSG00000100911.4"; transcript_id "ENSMUST00000372557.1"; gene_type "lncRNA"; gene_name "1700027F09Rik"; transcript_type "lncRNA"; transcript_name "1700027F09Rik-219"; exon_number 4; exon_id "ENSMUSE00001732915.1"; level 2; mgi_id "MGI:1917249"; tag "TAGENE"; havana_gene "OTTMUSG00000045168.1";
chr5	HAVANA	transcript	64616018	64623683	0	-	.	gene_id "ENSMUSG00000100911.4"; transcript_id "ENSMUST00000372557.1"; gene_type "lncRNA"; gene_name "1700027F09Rik"; transcript_type "lncRNA"; transcript_name "1700027F09Rik-219"; level 2; mgi_id "MGI:1917249"; tag "TAGENE"; havana_gene "OTTMUSG00000045168.1";
chr5	HAVANA	exon	64616020	64616379	0	-	.	gene_id "ENSMUSG00000100911.4"; transcript_id "ENSMUST00000372564.1"; gene_type "lncRNA"; gene_name "1700027F09Rik"; transcript_type "lncRNA"; transcript_name "1700027F09Rik-226"; exon_number 2; exon_id "ENSMUSE00001732921.1"; level 2; mgi_id "MGI:1917249"; tag "TAGENE"; havana_gene "OTTMUSG00000045168.1";
chr5	HAVANA	transcript	64616020	64619934	0	-	.	gene_id "ENSMUSG00000100911.4"; transcript_id "ENSMUST00000372564.1"; gene_type "lncRNA"; gene_name "1700027F09Rik"; transcript_type "lncRNA"; transcript_name "1700027F09Rik-226"; level 2; mgi_id "MGI:1917249"; tag "TAGENE"; havana_gene "OTTMUSG00000045168.1";
chr5	HAVANA	exon	64616021	64616379	0	-	.	gene_id "ENSMUSG00000100911.4"; transcript_id "ENSMUST00000372561.1"; gene_type "lncRNA"; gene_name "1700027F09Rik"; transcript_type "lncRNA"; transcript_name "1700027F09Rik-223"; exon_number 3; exon_id "ENSMUSE00001732933.1"; level 2; mgi_id "MGI:1917249"; tag "TAGENE"; havana_gene "OTTMUSG00000045168.1";
chr5	HAVANA	transcript	64616021	64621133	0	-	.	gene_id "ENSMUSG00000100911.4"; transcript_id "ENSMUST00000372561.1"; gene_type "lncRNA"; gene_name "1700027F09Rik"; transcript_type "lncRNA"; transcript_name "1700027F09Rik-223"; level 2; mgi_id "MGI:1917249"; tag "TAGENE"; havana_gene "OTTMUSG00000045168.1";
chr5	HAVANA	exon	64619046	64619158	0	-	.	gene_id "ENSMUSG00000100911.4"; transcript_id "ENSMUST00000372559.1"; gene_type "lncRNA"; gene_name "1700027F09Rik"; transcript_type "lncRNA"; transcript_name "1700027F09Rik-221"; exon_number 1; exon_id "ENSMUSE00001732910.1"; level 2; mgi_id "MGI:1917249"; tag "TAGENE"; havana_gene "OTTMUSG00000045168.1";
chr5	HAVANA	exon	64619525	64619911	0	-	.	gene_id "ENSMUSG00000100911.4"; transcript_id "ENSMUST00000372562.1"; gene_type "lncRNA"; gene_name "1700027F09Rik"; transcript_type "lncRNA"; transcript_name "1700027F09Rik-224"; exon_number 3; exon_id "ENSMUSE00001732929.1"; level 2; mgi_id "MGI:1917249"; tag "TAGENE"; havana_gene "OTTMUSG00000045168.1";
chr5	HAVANA	exon	64619525	64619911	0	-	.	gene_id "ENSMUSG00000100911.4"; transcript_id "ENSMUST00000372560.1"; gene_type "lncRNA"; gene_name "1700027F09Rik"; transcript_type "lncRNA"; transcript_name "1700027F09Rik-222"; exon_number 2; exon_id "ENSMUSE00001732929.1"; level 2; mgi_id "MGI:1917249"; tag "TAGENE"; havana_gene "OTTMUSG00000045168.1";
chr5	HAVANA	transcript	64619525	64623827	0	-	.	gene_id "ENSMUSG00000100911.4"; transcript_id "ENSMUST00000372562.1"; gene_type "lncRNA"; gene_name "1700027F09Rik"; transcript_type "lncRNA"; transcript_name "1700027F09Rik-224"; level 2; mgi_id "MGI:1917249"; tag "TAGENE"; havana_gene "OTTMUSG00000045168.1";
chr5	HAVANA	transcript	64619525	64625621	0	-	.	gene_id "ENSMUSG00000100911.4"; transcript_id "ENSMUST00000372560.1"; gene_type "lncRNA"; gene_name "1700027F09Rik"; transcript_type "lncRNA"; transcript_name "1700027F09Rik-222"; level 2; mgi_id "MGI:1917249"; tag "TAGENE"; havana_gene "OTTMUSG00000045168.1";
chr5	HAVANA	exon	64619547	64619911	0	-	.	gene_id "ENSMUSG00000100911.4"; transcript_id "ENSMUST00000372563.1"; gene_type "lncRNA"; gene_name "1700027F09Rik"; transcript_type "lncRNA"; transcript_name "1700027F09Rik-225"; exon_number 3; exon_id "ENSMUSE00001732943.1"; level 2; mgi_id "MGI:1917249"; tag "TAGENE"; havana_gene "OTTMUSG00000045168.1";
chr5	HAVANA	transcript	64619547	64623663	0	-	.	gene_id "ENSMUSG00000100911.4"; transcript_id "ENSMUST00000372563.1"; gene_type "lncRNA"; gene_name "1700027F09Rik"; transcript_type "lncRNA"; transcript_name "1700027F09Rik-225"; level 2; mgi_id "MGI:1917249"; tag "TAGENE"; havana_gene "OTTMUSG00000045168.1";
chr5	HAVANA	exon	64619768	64619911	0	-	.	gene_id "ENSMUSG00000100911.4"; transcript_id "ENSMUST00000189767.4"; gene_type "lncRNA"; gene_name "1700027F09Rik"; transcript_type "lncRNA"; transcript_name "1700027F09Rik-201"; exon_number 2; exon_id "ENSMUSE00001320017.2"; level 2; transcript_support_level "1"; mgi_id "MGI:1917249"; tag "TAGENE"; havana_gene "OTTMUSG00000045168.1"; havana_transcript "OTTMUST00000118693.1";
chr5	HAVANA	exon	64619768	64619911	0	-	.	gene_id "ENSMUSG00000100911.4"; transcript_id "ENSMUST00000372550.1"; gene_type "lncRNA"; gene_name "1700027F09Rik"; transcript_type "lncRNA"; transcript_name "1700027F09Rik-212"; exon_number 4; exon_id "ENSMUSE00001320017.2"; level 2; mgi_id "MGI:1917249"; tag "basic"; tag "TAGENE"; havana_gene "OTTMUSG00000045168.1";
chr5	HAVANA	exon	64619768	64619911	0	-	.	gene_id "ENSMUSG00000100911.4"; transcript_id "ENSMUST00000372542.1"; gene_type "lncRNA"; gene_name "1700027F09Rik"; transcript_type "lncRNA"; transcript_name "1700027F09Rik-204"; exon_number 3; exon_id "ENSMUSE00001320017.2"; level 2; mgi_id "MGI:1917249"; tag "TAGENE"; havana_gene "OTTMUSG00000045168.1";
chr5	HAVANA	exon	64619768	64619911	0	-	.	gene_id "ENSMUSG00000100911.4"; transcript_id "ENSMUST00000372554.1"; gene_type "lncRNA"; gene_name "1700027F09Rik"; transcript_type "lncRNA"; transcript_name "1700027F09Rik-216"; exon_number 3; exon_id "ENSMUSE00001320017.2"; level 2; mgi_id "MGI:1917249"; tag "TAGENE"; havana_gene "OTTMUSG00000045168.1";
chr5	HAVANA	exon	64619768	64619911	0	-	.	gene_id "ENSMUSG00000100911.4"; transcript_id "ENSMUST00000372545.1"; gene_type "lncRNA"; gene_name "1700027F09Rik"; transcript_type "lncRNA"; transcript_name "1700027F09Rik-207"; exon_number 4; exon_id "ENSMUSE00001320017.2"; level 2; mgi_id "MGI:1917249"; tag "TAGENE"; havana_gene "OTTMUSG00000045168.1";
chr5	HAVANA	exon	64619768	64619911	0	-	.	gene_id "ENSMUSG00000100911.4"; transcript_id "ENSMUST00000372546.1"; gene_type "lncRNA"; gene_name "1700027F09Rik"; transcript_type "lncRNA"; transcript_name "1700027F09Rik-208"; exon_number 3; exon_id "ENSMUSE00001320017.2"; level 2; mgi_id "MGI:1917249"; tag "basic"; tag "TAGENE"; havana_gene "OTTMUSG00000045168.1";
chr5	HAVANA	exon	64619768	64619911	0	-	.	gene_id "ENSMUSG00000100911.4"; transcript_id "ENSMUST00000372551.1"; gene_type "lncRNA"; gene_name "1700027F09Rik"; transcript_type "lncRNA"; transcript_name "1700027F09Rik-213"; exon_number 3; exon_id "ENSMUSE00001320017.2"; level 2; mgi_id "MGI:1917249"; tag "TAGENE"; havana_gene "OTTMUSG00000045168.1";
chr5	HAVANA	exon	64619768	64619911	0	-	.	gene_id "ENSMUSG00000100911.4"; transcript_id "ENSMUST00000372540.1"; gene_type "lncRNA"; gene_name "1700027F09Rik"; transcript_type "lncRNA"; transcript_name "1700027F09Rik-202"; exon_number 3; exon_id "ENSMUSE00001320017.2"; level 2; mgi_id "MGI:1917249"; tag "basic"; tag "Ensembl_canonical"; tag "GENCODE_Primary"; tag "TAGENE"; havana_gene "OTTMUSG00000045168.1";
chr5	HAVANA	exon	64619768	64619911	0	-	.	gene_id "ENSMUSG00000100911.4"; transcript_id "ENSMUST00000372557.1"; gene_type "lncRNA"; gene_name "1700027F09Rik"; transcript_type "lncRNA"; transcript_name "1700027F09Rik-219"; exon_number 3; exon_id "ENSMUSE00001320017.2"; level 2; mgi_id "MGI:1917249"; tag "TAGENE"; havana_gene "OTTMUSG00000045168.1";
chr5	HAVANA	exon	64619768	64619911	0	-	.	gene_id "ENSMUSG00000100911.4"; transcript_id "ENSMUST00000372561.1"; gene_type "lncRNA"; gene_name "1700027F09Rik"; transcript_type "lncRNA"; transcript_name "1700027F09Rik-223"; exon_number 2; exon_id "ENSMUSE00001320017.2"; level 2; mgi_id "MGI:1917249"; tag "TAGENE"; havana_gene "OTTMUSG00000045168.1";
chr5	HAVANA	exon	64619768	64619934	0	-	.	gene_id "ENSMUSG00000100911.4"; transcript_id "ENSMUST00000372564.1"; gene_type "lncRNA"; gene_name "1700027F09Rik"; transcript_type "lncRNA"; transcript_name "1700027F09Rik-226"; exon_number 1; exon_id "ENSMUSE00001732927.1"; level 2; mgi_id "MGI:1917249"; tag "TAGENE"; havana_gene "OTTMUSG00000045168.1";
chr5	HAVANA	exon	64619768	64619962	0	-	.	gene_id "ENSMUSG00000100911.4"; transcript_id "ENSMUST00000372558.1"; gene_type "lncRNA"; gene_name "1700027F09Rik"; transcript_type "lncRNA"; transcript_name "1700027F09Rik-220"; exon_number 1; exon_id "ENSMUSE00001732949.1"; level 2; mgi_id "MGI:1917249"; tag "TAGENE"; havana_gene "OTTMUSG00000045168.1";
chr5	HAVANA	exon	64620991	64621133	0	-	.	gene_id "ENSMUSG00000100911.4"; transcript_id "ENSMUST00000372561.1"; gene_type "lncRNA"; gene_name "1700027F09Rik"; transcript_type "lncRNA"; transcript_name "1700027F09Rik-223"; exon_number 1; exon_id "ENSMUSE00001732928.1"; level 2; mgi_id "MGI:1917249"; tag "TAGENE"; havana_gene "OTTMUSG00000045168.1";
chr5	HAVANA	exon	64620991	64621134	0	-	.	gene_id "ENSMUSG00000100911.4"; transcript_id "ENSMUST00000372550.1"; gene_type "lncRNA"; gene_name "1700027F09Rik"; transcript_type "lncRNA"; transcript_name "1700027F09Rik-212"; exon_number 3; exon_id "ENSMUSE00001732902.1"; level 2; mgi_id "MGI:1917249"; tag "basic"; tag "TAGENE"; havana_gene "OTTMUSG00000045168.1";
chr5	HAVANA	exon	64620991	64621134	0	-	.	gene_id "ENSMUSG00000100911.4"; transcript_id "ENSMUST00000372542.1"; gene_type "lncRNA"; gene_name "1700027F09Rik"; transcript_type "lncRNA"; transcript_name "1700027F09Rik-204"; exon_number 2; exon_id "ENSMUSE00001732902.1"; level 2; mgi_id "MGI:1917249"; tag "TAGENE"; havana_gene "OTTMUSG00000045168.1";
chr5	HAVANA	exon	64620991	64621134	0	-	.	gene_id "ENSMUSG00000100911.4"; transcript_id "ENSMUST00000372554.1"; gene_type "lncRNA"; gene_name "1700027F09Rik"; transcript_type "lncRNA"; transcript_name "1700027F09Rik-216"; exon_number 2; exon_id "ENSMUSE00001732902.1"; level 2; mgi_id "MGI:1917249"; tag "TAGENE"; havana_gene "OTTMUSG00000045168.1";
chr5	HAVANA	exon	64620991	64621134	0	-	.	gene_id "ENSMUSG00000100911.4"; transcript_id "ENSMUST00000372545.1"; gene_type "lncRNA"; gene_name "1700027F09Rik"; transcript_type "lncRNA"; transcript_name "1700027F09Rik-207"; exon_number 3; exon_id "ENSMUSE00001732902.1"; level 2; mgi_id "MGI:1917249"; tag "TAGENE"; havana_gene "OTTMUSG00000045168.1";
chr5	HAVANA	exon	64620991	64621134	0	-	.	gene_id "ENSMUSG00000100911.4"; transcript_id "ENSMUST00000372551.1"; gene_type "lncRNA"; gene_name "1700027F09Rik"; transcript_type "lncRNA"; transcript_name "1700027F09Rik-213"; exon_number 2; exon_id "ENSMUSE00001732902.1"; level 2; mgi_id "MGI:1917249"; tag "TAGENE"; havana_gene "OTTMUSG00000045168.1";
chr5	HAVANA	exon	64620991	64621134	0	-	.	gene_id "ENSMUSG00000100911.4"; transcript_id "ENSMUST00000372562.1"; gene_type "lncRNA"; gene_name "1700027F09Rik"; transcript_type "lncRNA"; transcript_name "1700027F09Rik-224"; exon_number 2; exon_id "ENSMUSE00001732902.1"; level 2; mgi_id "MGI:1917249"; tag "TAGENE"; havana_gene "OTTMUSG00000045168.1";
chr5	HAVANA	exon	64620991	64621134	0	-	.	gene_id "ENSMUSG00000100911.4"; transcript_id "ENSMUST00000372563.1"; gene_type "lncRNA"; gene_name "1700027F09Rik"; transcript_type "lncRNA"; transcript_name "1700027F09Rik-225"; exon_number 2; exon_id "ENSMUSE00001732902.1"; level 2; mgi_id "MGI:1917249"; tag "TAGENE"; havana_gene "OTTMUSG00000045168.1";
chr5	HAVANA	exon	64623056	64623553	0	-	.	gene_id "ENSMUSG00000100911.4"; transcript_id "ENSMUST00000372571.1"; gene_type "lncRNA"; gene_name "1700027F09Rik"; transcript_type "lncRNA"; transcript_name "1700027F09Rik-233"; exon_number 2; exon_id "ENSMUSE00001732954.1"; level 2; mgi_id "MGI:1917249"; tag "TAGENE"; havana_gene "OTTMUSG00000045168.1";
chr5	HAVANA	exon	64623056	64623553	0	-	.	gene_id "ENSMUSG00000100911.4"; transcript_id "ENSMUST00000372568.1"; gene_type "lncRNA"; gene_name "1700027F09Rik"; transcript_type "lncRNA"; transcript_name "1700027F09Rik-230"; exon_number 2; exon_id "ENSMUSE00001732954.1"; level 2; mgi_id "MGI:1917249"; tag "TAGENE"; havana_gene "OTTMUSG00000045168.1";
chr5	HAVANA	exon	64623056	64623553	0	-	.	gene_id "ENSMUSG00000100911.4"; transcript_id "ENSMUST00000372567.1"; gene_type "lncRNA"; gene_name "1700027F09Rik"; transcript_type "lncRNA"; transcript_name "1700027F09Rik-229"; exon_number 4; exon_id "ENSMUSE00001732954.1"; level 2; mgi_id "MGI:1917249"; tag "TAGENE"; havana_gene "OTTMUSG00000045168.1";
chr5	HAVANA	exon	64623056	64623553	0	-	.	gene_id "ENSMUSG00000100911.4"; transcript_id "ENSMUST00000372566.1"; gene_type "lncRNA"; gene_name "1700027F09Rik"; transcript_type "lncRNA"; transcript_name "1700027F09Rik-228"; exon_number 3; exon_id "ENSMUSE00001732954.1"; level 2; mgi_id "MGI:1917249"; tag "TAGENE"; havana_gene "OTTMUSG00000045168.1";
chr5	HAVANA	transcript	64623056	64623799	0	-	.	gene_id "ENSMUSG00000100911.4"; transcript_id "ENSMUST00000372571.1"; gene_type "lncRNA"; gene_name "1700027F09Rik"; transcript_type "lncRNA"; transcript_name "1700027F09Rik-233"; level 2; mgi_id "MGI:1917249"; tag "TAGENE"; havana_gene "OTTMUSG00000045168.1";
chr5	HAVANA	transcript	64623056	64625296	0	-	.	gene_id "ENSMUSG00000100911.4"; transcript_id "ENSMUST00000372568.1"; gene_type "lncRNA"; gene_name "1700027F09Rik"; transcript_type "lncRNA"; transcript_name "1700027F09Rik-230"; level 2; mgi_id "MGI:1917249"; tag "TAGENE"; havana_gene "OTTMUSG00000045168.1";
chr5	HAVANA	transcript	64623056	64625297	0	-	.	gene_id "ENSMUSG00000100911.4"; transcript_id "ENSMUST00000372567.1"; gene_type "lncRNA"; gene_name "1700027F09Rik"; transcript_type "lncRNA"; transcript_name "1700027F09Rik-229"; level 2; mgi_id "MGI:1917249"; tag "TAGENE"; havana_gene "OTTMUSG00000045168.1";
chr5	HAVANA	transcript	64623056	64625561	0	-	.	gene_id "ENSMUSG00000100911.4"; transcript_id "ENSMUST00000372566.1"; gene_type "lncRNA"; gene_name "1700027F09Rik"; transcript_type "lncRNA"; transcript_name "1700027F09Rik-228"; level 2; mgi_id "MGI:1917249"; tag "TAGENE"; havana_gene "OTTMUSG00000045168.1";
chr5	HAVANA	exon	64623061	64623553	0	-	.	gene_id "ENSMUSG00000100911.4"; transcript_id "ENSMUST00000372570.1"; gene_type "lncRNA"; gene_name "1700027F09Rik"; transcript_type "lncRNA"; transcript_name "1700027F09Rik-232"; exon_number 2; exon_id "ENSMUSE00001732903.1"; level 2; mgi_id "MGI:1917249"; tag "TAGENE"; havana_gene "OTTMUSG00000045168.1";
chr5	HAVANA	exon	64623061	64623553	0	-	.	gene_id "ENSMUSG00000100911.4"; transcript_id "ENSMUST00000372569.1"; gene_type "lncRNA"; gene_name "1700027F09Rik"; transcript_type "lncRNA"; transcript_name "1700027F09Rik-231"; exon_number 4; exon_id "ENSMUSE00001732903.1"; level 2; mgi_id "MGI:1917249"; tag "TAGENE"; havana_gene "OTTMUSG00000045168.1";
chr5	HAVANA	exon	64623061	64623553	0	-	.	gene_id "ENSMUSG00000100911.4"; transcript_id "ENSMUST00000372565.1"; gene_type "lncRNA"; gene_name "1700027F09Rik"; transcript_type "lncRNA"; transcript_name "1700027F09Rik-227"; exon_number 5; exon_id "ENSMUSE00001732903.1"; level 2; mgi_id "MGI:1917249"; tag "basic"; tag "TAGENE"; havana_gene "OTTMUSG00000045168.1";
chr5	HAVANA	transcript	64623061	64623873	0	-	.	gene_id "ENSMUSG00000100911.4"; transcript_id "ENSMUST00000372570.1"; gene_type "lncRNA"; gene_name "1700027F09Rik"; transcript_type "lncRNA"; transcript_name "1700027F09Rik-232"; level 2; mgi_id "MGI:1917249"; tag "TAGENE"; havana_gene "OTTMUSG00000045168.1";
chr5	HAVANA	transcript	64623061	64625285	0	-	.	gene_id "ENSMUSG00000100911.4"; transcript_id "ENSMUST00000372569.1"; gene_type "lncRNA"; gene_name "1700027F09Rik"; transcript_type "lncRNA"; transcript_name "1700027F09Rik-231"; level 2; mgi_id "MGI:1917249"; tag "TAGENE"; havana_gene "OTTMUSG00000045168.1";
chr5	HAVANA	transcript	64623061	64625621	0	-	.	gene_id "ENSMUSG00000100911.4"; transcript_id "ENSMUST00000372565.1"; gene_type "lncRNA"; gene_name "1700027F09Rik"; transcript_type "lncRNA"; transcript_name "1700027F09Rik-227"; level 2; mgi_id "MGI:1917249"; tag "basic"; tag "TAGENE"; havana_gene "OTTMUSG00000045168.1";
chr5	HAVANA	exon	64623325	64623553	0	-	.	gene_id "ENSMUSG00000100911.4"; transcript_id "ENSMUST00000372550.1"; gene_type "lncRNA"; gene_name "1700027F09Rik"; transcript_type "lncRNA"; transcript_name "1700027F09Rik-212"; exon_number 2; exon_id "ENSMUSE00001732901.1"; level 2; mgi_id "MGI:1917249"; tag "basic"; tag "TAGENE"; havana_gene "OTTMUSG00000045168.1";
chr5	HAVANA	exon	64623325	64623553	0	-	.	gene_id "ENSMUSG00000100911.4"; transcript_id "ENSMUST00000372556.1"; gene_type "lncRNA"; gene_name "1700027F09Rik"; transcript_type "lncRNA"; transcript_name "1700027F09Rik-218"; exon_number 2; exon_id "ENSMUSE00001732901.1"; level 2; mgi_id "MGI:1917249"; tag "TAGENE"; havana_gene "OTTMUSG00000045168.1";
chr5	HAVANA	exon	64623325	64623553	0	-	.	gene_id "ENSMUSG00000100911.4"; transcript_id "ENSMUST00000372557.1"; gene_type "lncRNA"; gene_name "1700027F09Rik"; transcript_type "lncRNA"; transcript_name "1700027F09Rik-219"; exon_number 2; exon_id "ENSMUSE00001732901.1"; level 2; mgi_id "MGI:1917249"; tag "TAGENE"; havana_gene "OTTMUSG00000045168.1";
chr5	HAVANA	exon	64623325	64623663	0	-	.	gene_id "ENSMUSG00000100911.4"; transcript_id "ENSMUST00000372563.1"; gene_type "lncRNA"; gene_name "1700027F09Rik"; transcript_type "lncRNA"; transcript_name "1700027F09Rik-225"; exon_number 1; exon_id "ENSMUSE00001732932.1"; level 2; mgi_id "MGI:1917249"; tag "TAGENE"; havana_gene "OTTMUSG00000045168.1";
chr5	HAVANA	exon	64623325	64623683	0	-	.	gene_id "ENSMUSG00000100911.4"; transcript_id "ENSMUST00000372554.1"; gene_type "lncRNA"; gene_name "1700027F09Rik"; transcript_type "lncRNA"; transcript_name "1700027F09Rik-216"; exon_number 1; exon_id "ENSMUSE00001732946.1"; level 2; mgi_id "MGI:1917249"; tag "TAGENE"; havana_gene "OTTMUSG00000045168.1";
chr5	HAVANA	exon	64623500	64623683	0	-	.	gene_id "ENSMUSG00000100911.4"; transcript_id "ENSMUST00000372555.1"; gene_type "lncRNA"; gene_name "1700027F09Rik"; transcript_type "lncRNA"; transcript_name "1700027F09Rik-217"; exon_number 1; exon_id "ENSMUSE00001732953.1"; level 2; mgi_id "MGI:1917249"; tag "TAGENE"; havana_gene "OTTMUSG00000045168.1";
chr5	HAVANA	exon	64623643	64623683	0	-	.	gene_id "ENSMUSG00000100911.4"; transcript_id "ENSMUST00000372556.1"; gene_type "lncRNA"; gene_name "1700027F09Rik"; transcript_type "lncRNA"; transcript_name "1700027F09Rik-218"; exon_number 1; exon_id "ENSMUSE00001732955.1"; level 2; mgi_id "MGI:1917249"; tag "TAGENE"; havana_gene "OTTMUSG00000045168.1";
chr5	HAVANA	exon	64623643	64623683	0	-	.	gene_id "ENSMUSG00000100911.4"; transcript_id "ENSMUST00000372557.1"; gene_type "lncRNA"; gene_name "1700027F09Rik"; transcript_type "lncRNA"; transcript_name "1700027F09Rik-219"; exon_number 1; exon_id "ENSMUSE00001732955.1"; level 2; mgi_id "MGI:1917249"; tag "TAGENE"; havana_gene "OTTMUSG00000045168.1";
chr5	HAVANA	exon	64623643	64623799	0	-	.	gene_id "ENSMUSG00000100911.4"; transcript_id "ENSMUST00000372571.1"; gene_type "lncRNA"; gene_name "1700027F09Rik"; transcript_type "lncRNA"; transcript_name "1700027F09Rik-233"; exon_number 1; exon_id "ENSMUSE00001732912.1"; level 2; mgi_id "MGI:1917249"; tag "TAGENE"; havana_gene "OTTMUSG00000045168.1";
chr5	HAVANA	exon	64623794	64623827	0	-	.	gene_id "ENSMUSG00000100911.4"; transcript_id "ENSMUST00000372562.1"; gene_type "lncRNA"; gene_name "1700027F09Rik"; transcript_type "lncRNA"; transcript_name "1700027F09Rik-224"; exon_number 1; exon_id "ENSMUSE00001732935.1"; level 2; mgi_id "MGI:1917249"; tag "TAGENE"; havana_gene "OTTMUSG00000045168.1";
chr5	HAVANA	exon	64623794	64623868	0	-	.	gene_id "ENSMUSG00000100911.4"; transcript_id "ENSMUST00000372550.1"; gene_type "lncRNA"; gene_name "1700027F09Rik"; transcript_type "lncRNA"; transcript_name "1700027F09Rik-212"; exon_number 1; exon_id "ENSMUSE00001732957.1"; level 2; mgi_id "MGI:1917249"; tag "basic"; tag "TAGENE"; havana_gene "OTTMUSG00000045168.1";
chr5	HAVANA	exon	64623794	64623870	0	-	.	gene_id "ENSMUSG00000100911.4"; transcript_id "ENSMUST00000372551.1"; gene_type "lncRNA"; gene_name "1700027F09Rik"; transcript_type "lncRNA"; transcript_name "1700027F09Rik-213"; exon_number 1; exon_id "ENSMUSE00001732909.1"; level 2; mgi_id "MGI:1917249"; tag "TAGENE"; havana_gene "OTTMUSG00000045168.1";
chr5	HAVANA	exon	64623794	64623873	0	-	.	gene_id "ENSMUSG00000100911.4"; transcript_id "ENSMUST00000372570.1"; gene_type "lncRNA"; gene_name "1700027F09Rik"; transcript_type "lncRNA"; transcript_name "1700027F09Rik-232"; exon_number 1; exon_id "ENSMUSE00001732931.1"; level 2; mgi_id "MGI:1917249"; tag "TAGENE"; havana_gene "OTTMUSG00000045168.1";
chr5	HAVANA	exon	64623794	64623895	0	-	.	gene_id "ENSMUSG00000100911.4"; transcript_id "ENSMUST00000372549.1"; gene_type "lncRNA"; gene_name "1700027F09Rik"; transcript_type "lncRNA"; transcript_name "1700027F09Rik-211"; exon_number 1; exon_id "ENSMUSE00001732947.1"; level 2; mgi_id "MGI:1917249"; tag "TAGENE"; havana_gene "OTTMUSG00000045168.1";
chr5	HAVANA	exon	64624476	64624604	0	-	.	gene_id "ENSMUSG00000100911.4"; transcript_id "ENSMUST00000372567.1"; gene_type "lncRNA"; gene_name "1700027F09Rik"; transcript_type "lncRNA"; transcript_name "1700027F09Rik-229"; exon_number 3; exon_id "ENSMUSE00001732940.1"; level 2; mgi_id "MGI:1917249"; tag "TAGENE"; havana_gene "OTTMUSG00000045168.1";
chr5	HAVANA	exon	64624476	64624604	0	-	.	gene_id "ENSMUSG00000100911.4"; transcript_id "ENSMUST00000372565.1"; gene_type "lncRNA"; gene_name "1700027F09Rik"; transcript_type "lncRNA"; transcript_name "1700027F09Rik-227"; exon_number 4; exon_id "ENSMUSE00001732940.1"; level 2; mgi_id "MGI:1917249"; tag "basic"; tag "TAGENE"; havana_gene "OTTMUSG00000045168.1";
chr5	HAVANA	exon	64624476	64624632	0	-	.	gene_id "ENSMUSG00000100911.4"; transcript_id "ENSMUST00000372569.1"; gene_type "lncRNA"; gene_name "1700027F09Rik"; transcript_type "lncRNA"; transcript_name "1700027F09Rik-231"; exon_number 3; exon_id "ENSMUSE00001732916.1"; level 2; mgi_id "MGI:1917249"; tag "TAGENE"; havana_gene "OTTMUSG00000045168.1";
chr5	HAVANA	exon	64624716	64624811	0	-	.	gene_id "ENSMUSG00000100911.4"; transcript_id "ENSMUST00000372544.1"; gene_type "lncRNA"; gene_name "1700027F09Rik"; transcript_type "lncRNA"; transcript_name "1700027F09Rik-206"; exon_number 2; exon_id "ENSMUSE00001732905.1"; level 2; mgi_id "MGI:1917249"; tag "TAGENE"; havana_gene "OTTMUSG00000045168.1";
chr5	HAVANA	exon	64624716	64624811	0	-	.	gene_id "ENSMUSG00000100911.4"; transcript_id "ENSMUST00000372545.1"; gene_type "lncRNA"; gene_name "1700027F09Rik"; transcript_type "lncRNA"; transcript_name "1700027F09Rik-207"; exon_number 2; exon_id "ENSMUSE00001732905.1"; level 2; mgi_id "MGI:1917249"; tag "TAGENE"; havana_gene "OTTMUSG00000045168.1";
chr5	HAVANA	exon	64624716	64624811	0	-	.	gene_id "ENSMUSG00000100911.4"; transcript_id "ENSMUST00000372546.1"; gene_type "lncRNA"; gene_name "1700027F09Rik"; transcript_type "lncRNA"; transcript_name "1700027F09Rik-208"; exon_number 2; exon_id "ENSMUSE00001732905.1"; level 2; mgi_id "MGI:1917249"; tag "basic"; tag "TAGENE"; havana_gene "OTTMUSG00000045168.1";
chr5	HAVANA	exon	64624716	64624811	0	-	.	gene_id "ENSMUSG00000100911.4"; transcript_id "ENSMUST00000372548.1"; gene_type "lncRNA"; gene_name "1700027F09Rik"; transcript_type "lncRNA"; transcript_name "1700027F09Rik-210"; exon_number 2; exon_id "ENSMUSE00001732905.1"; level 2; mgi_id "MGI:1917249"; tag "TAGENE"; havana_gene "OTTMUSG00000045168.1";
chr5	HAVANA	exon	64624716	64624811	0	-	.	gene_id "ENSMUSG00000100911.4"; transcript_id "ENSMUST00000372567.1"; gene_type "lncRNA"; gene_name "1700027F09Rik"; transcript_type "lncRNA"; transcript_name "1700027F09Rik-229"; exon_number 2; exon_id "ENSMUSE00001732905.1"; level 2; mgi_id "MGI:1917249"; tag "TAGENE"; havana_gene "OTTMUSG00000045168.1";
chr5	HAVANA	exon	64624716	64624811	0	-	.	gene_id "ENSMUSG00000100911.4"; transcript_id "ENSMUST00000372566.1"; gene_type "lncRNA"; gene_name "1700027F09Rik"; transcript_type "lncRNA"; transcript_name "1700027F09Rik-228"; exon_number 2; exon_id "ENSMUSE00001732905.1"; level 2; mgi_id "MGI:1917249"; tag "TAGENE"; havana_gene "OTTMUSG00000045168.1";
chr5	HAVANA	exon	64624716	64624811	0	-	.	gene_id "ENSMUSG00000100911.4"; transcript_id "ENSMUST00000372569.1"; gene_type "lncRNA"; gene_name "1700027F09Rik"; transcript_type "lncRNA"; transcript_name "1700027F09Rik-231"; exon_number 2; exon_id "ENSMUSE00001732905.1"; level 2; mgi_id "MGI:1917249"; tag "TAGENE"; havana_gene "OTTMUSG00000045168.1";
chr5	HAVANA	exon	64624716	64624811	0	-	.	gene_id "ENSMUSG00000100911.4"; transcript_id "ENSMUST00000372565.1"; gene_type "lncRNA"; gene_name "1700027F09Rik"; transcript_type "lncRNA"; transcript_name "1700027F09Rik-227"; exon_number 3; exon_id "ENSMUSE00001732905.1"; level 2; mgi_id "MGI:1917249"; tag "basic"; tag "TAGENE"; havana_gene "OTTMUSG00000045168.1";
chr5	HAVANA	exon	64625137	64625189	0	-	.	gene_id "ENSMUSG00000100911.4"; transcript_id "ENSMUST00000372565.1"; gene_type "lncRNA"; gene_name "1700027F09Rik"; transcript_type "lncRNA"; transcript_name "1700027F09Rik-227"; exon_number 2; exon_id "ENSMUSE00001732950.1"; level 2; mgi_id "MGI:1917249"; tag "basic"; tag "TAGENE"; havana_gene "OTTMUSG00000045168.1";
chr5	HAVANA	exon	64625137	64625285	0	-	.	gene_id "ENSMUSG00000100911.4"; transcript_id "ENSMUST00000372545.1"; gene_type "lncRNA"; gene_name "1700027F09Rik"; transcript_type "lncRNA"; transcript_name "1700027F09Rik-207"; exon_number 1; exon_id "ENSMUSE00001732913.1"; level 2; mgi_id "MGI:1917249"; tag "TAGENE"; havana_gene "OTTMUSG00000045168.1";
chr5	HAVANA	exon	64625137	64625285	0	-	.	gene_id "ENSMUSG00000100911.4"; transcript_id "ENSMUST00000372553.1"; gene_type "lncRNA"; gene_name "1700027F09Rik"; transcript_type "lncRNA"; transcript_name "1700027F09Rik-215"; exon_number 1; exon_id "ENSMUSE00001732913.1"; level 2; mgi_id "MGI:1917249"; tag "TAGENE"; havana_gene "OTTMUSG00000045168.1";
chr5	HAVANA	exon	64625137	64625285	0	-	.	gene_id "ENSMUSG00000100911.4"; transcript_id "ENSMUST00000372569.1"; gene_type "lncRNA"; gene_name "1700027F09Rik"; transcript_type "lncRNA"; transcript_name "1700027F09Rik-231"; exon_number 1; exon_id "ENSMUSE00001732913.1"; level 2; mgi_id "MGI:1917249"; tag "TAGENE"; havana_gene "OTTMUSG00000045168.1";
chr5	HAVANA	exon	64625137	64625289	0	-	.	gene_id "ENSMUSG00000100911.4"; transcript_id "ENSMUST00000372552.1"; gene_type "lncRNA"; gene_name "1700027F09Rik"; transcript_type "lncRNA"; transcript_name "1700027F09Rik-214"; exon_number 1; exon_id "ENSMUSE00001732924.1"; level 2; mgi_id "MGI:1917249"; tag "TAGENE"; havana_gene "OTTMUSG00000045168.1";
chr5	HAVANA	exon	64625137	64625293	0	-	.	gene_id "ENSMUSG00000100911.4"; transcript_id "ENSMUST00000372548.1"; gene_type "lncRNA"; gene_name "1700027F09Rik"; transcript_type "lncRNA"; transcript_name "1700027F09Rik-210"; exon_number 1; exon_id "ENSMUSE00001732919.1"; level 2; mgi_id "MGI:1917249"; tag "TAGENE"; havana_gene "OTTMUSG00000045168.1";
chr5	HAVANA	exon	64625137	64625296	0	-	.	gene_id "ENSMUSG00000100911.4"; transcript_id "ENSMUST00000372568.1"; gene_type "lncRNA"; gene_name "1700027F09Rik"; transcript_type "lncRNA"; transcript_name "1700027F09Rik-230"; exon_number 1; exon_id "ENSMUSE00001732926.1"; level 2; mgi_id "MGI:1917249"; tag "TAGENE"; havana_gene "OTTMUSG00000045168.1";
chr5	HAVANA	exon	64625137	64625297	0	-	.	gene_id "ENSMUSG00000100911.4"; transcript_id "ENSMUST00000372544.1"; gene_type "lncRNA"; gene_name "1700027F09Rik"; transcript_type "lncRNA"; transcript_name "1700027F09Rik-206"; exon_number 1; exon_id "ENSMUSE00001732956.1"; level 2; mgi_id "MGI:1917249"; tag "TAGENE"; havana_gene "OTTMUSG00000045168.1";
chr5	HAVANA	exon	64625137	64625297	0	-	.	gene_id "ENSMUSG00000100911.4"; transcript_id "ENSMUST00000372547.1"; gene_type "lncRNA"; gene_name "1700027F09Rik"; transcript_type "lncRNA"; transcript_name "1700027F09Rik-209"; exon_number 1; exon_id "ENSMUSE00001732956.1"; level 2; mgi_id "MGI:1917249"; tag "basic"; tag "TAGENE"; havana_gene "OTTMUSG00000045168.1";
chr5	HAVANA	exon	64625137	64625297	0	-	.	gene_id "ENSMUSG00000100911.4"; transcript_id "ENSMUST00000372567.1"; gene_type "lncRNA"; gene_name "1700027F09Rik"; transcript_type "lncRNA"; transcript_name "1700027F09Rik-229"; exon_number 1; exon_id "ENSMUSE00001732956.1"; level 2; mgi_id "MGI:1917249"; tag "TAGENE"; havana_gene "OTTMUSG00000045168.1";
chr5	HAVANA	exon	64625137	64625324	0	-	.	gene_id "ENSMUSG00000100911.4"; transcript_id "ENSMUST00000372543.1"; gene_type "lncRNA"; gene_name "1700027F09Rik"; transcript_type "lncRNA"; transcript_name "1700027F09Rik-205"; exon_number 1; exon_id "ENSMUSE00001732904.1"; level 2; mgi_id "MGI:1917249"; tag "basic"; tag "TAGENE"; havana_gene "OTTMUSG00000045168.1";
chr5	HAVANA	exon	64625137	64625561	0	-	.	gene_id "ENSMUSG00000100911.4"; transcript_id "ENSMUST00000372566.1"; gene_type "lncRNA"; gene_name "1700027F09Rik"; transcript_type "lncRNA"; transcript_name "1700027F09Rik-228"; exon_number 1; exon_id "ENSMUSE00001732942.1"; level 2; mgi_id "MGI:1917249"; tag "TAGENE"; havana_gene "OTTMUSG00000045168.1";
chr5	HAVANA	exon	64625137	64625605	0	-	.	gene_id "ENSMUSG00000100911.4"; transcript_id "ENSMUST00000372546.1"; gene_type "lncRNA"; gene_name "1700027F09Rik"; transcript_type "lncRNA"; transcript_name "1700027F09Rik-208"; exon_number 1; exon_id "ENSMUSE00001732925.1"; level 2; mgi_id "MGI:1917249"; tag "basic"; tag "TAGENE"; havana_gene "OTTMUSG00000045168.1";
chr5	HAVANA	exon	64625137	64625616	0	-	.	gene_id "ENSMUSG00000100911.4"; transcript_id "ENSMUST00000372542.1"; gene_type "lncRNA"; gene_name "1700027F09Rik"; transcript_type "lncRNA"; transcript_name "1700027F09Rik-204"; exon_number 1; exon_id "ENSMUSE00001732920.1"; level 2; mgi_id "MGI:1917249"; tag "TAGENE"; havana_gene "OTTMUSG00000045168.1";
chr5	HAVANA	exon	64625137	64625621	0	-	.	gene_id "ENSMUSG00000100911.4"; transcript_id "ENSMUST00000372560.1"; gene_type "lncRNA"; gene_name "1700027F09Rik"; transcript_type "lncRNA"; transcript_name "1700027F09Rik-222"; exon_number 1; exon_id "ENSMUSE00001732939.1"; level 2; mgi_id "MGI:1917249"; tag "TAGENE"; havana_gene "OTTMUSG00000045168.1";
chr5	HAVANA	exon	64625137	64625625	0	-	.	gene_id "ENSMUSG00000100911.4"; transcript_id "ENSMUST00000189767.4"; gene_type "lncRNA"; gene_name "1700027F09Rik"; transcript_type "lncRNA"; transcript_name "1700027F09Rik-201"; exon_number 1; exon_id "ENSMUSE00001732908.1"; level 2; transcript_support_level "1"; mgi_id "MGI:1917249"; tag "TAGENE"; havana_gene "OTTMUSG00000045168.1"; havana_transcript "OTTMUST00000118693.1";
chr5	HAVANA	exon	64625137	64625631	0	-	.	gene_id "ENSMUSG00000100911.4"; transcript_id "ENSMUST00000372541.1"; gene_type "lncRNA"; gene_name "1700027F09Rik"; transcript_type "lncRNA"; transcript_name "1700027F09Rik-203"; exon_number 1; exon_id "ENSMUSE00001732923.1"; level 2; mgi_id "MGI:1917249"; tag "TAGENE"; havana_gene "OTTMUSG00000045168.1";
chr5	HAVANA	exon	64625596	64625621	0	-	.	gene_id "ENSMUSG00000100911.4"; transcript_id "ENSMUST00000372565.1"; gene_type "lncRNA"; gene_name "1700027F09Rik"; transcript_type "lncRNA"; transcript_name "1700027F09Rik-227"; exon_number 1; exon_id "ENSMUSE00001732952.1"; level 2; mgi_id "MGI:1917249"; tag "basic"; tag "TAGENE"; havana_gene "OTTMUSG00000045168.1";
chr5	HAVANA	exon	64629036	64629265	0	-	.	gene_id "ENSMUSG00000100911.4"; transcript_id "ENSMUST00000372540.1"; gene_type "lncRNA"; gene_name "1700027F09Rik"; transcript_type "lncRNA"; transcript_name "1700027F09Rik-202"; exon_number 2; exon_id "ENSMUSE00001732945.1"; level 2; mgi_id "MGI:1917249"; tag "basic"; tag "Ensembl_canonical"; tag "GENCODE_Primary"; tag "TAGENE"; havana_gene "OTTMUSG00000045168.1";
chr5	HAVANA	exon	64629899	64630076	0	-	.	gene_id "ENSMUSG00000100911.4"; transcript_id "ENSMUST00000372540.1"; gene_type "lncRNA"; gene_name "1700027F09Rik"; transcript_type "lncRNA"; transcript_name "1700027F09Rik-202"; exon_number 1; exon_id "ENSMUSE00001732938.1"; level 2; mgi_id "MGI:1917249"; tag "basic"; tag "Ensembl_canonical"; tag "GENCODE_Primary"; tag "TAGENE"; havana_gene "OTTMUSG00000045168.1";
chr5	HAVANA	exon	64635541	64635738	0	-	.	gene_id "ENSMUSG00000142709.1"; transcript_id "ENSMUST00000372855.1"; gene_type "lncRNA"; gene_name "ENSMUSG00000142709"; transcript_type "lncRNA"; transcript_name "ENSMUST00000372855"; exon_number 3; exon_id "ENSMUSE00001733474.1"; level 2; tag "basic"; tag "Ensembl_canonical"; tag "GENCODE_Primary"; tag "TAGENE";
chr5	HAVANA	transcript	64635541	64644947	0	-	.	gene_id "ENSMUSG00000142709.1"; transcript_id "ENSMUST00000372855.1"; gene_type "lncRNA"; gene_name "ENSMUSG00000142709"; transcript_type "lncRNA"; transcript_name "ENSMUST00000372855"; level 2; tag "basic"; tag "Ensembl_canonical"; tag "GENCODE_Primary"; tag "TAGENE";
chr5	HAVANA	gene	64635541	64645120	0	-	.	gene_id "ENSMUSG00000142709.1"; gene_type "lncRNA"; gene_name "ENSMUSG00000142709"; level 2;
chr5	HAVANA	exon	64638176	64638461	0	-	.	gene_id "ENSMUSG00000142709.1"; transcript_id "ENSMUST00000372856.1"; gene_type "lncRNA"; gene_name "ENSMUSG00000142709"; transcript_type "lncRNA"; transcript_name "ENSMUST00000372856"; exon_number 3; exon_id "ENSMUSE00001733468.1"; level 2; tag "TAGENE";
chr5	HAVANA	transcript	64638176	64644879	0	-	.	gene_id "ENSMUSG00000142709.1"; transcript_id "ENSMUST00000372856.1"; gene_type "lncRNA"; gene_name "ENSMUSG00000142709"; transcript_type "lncRNA"; transcript_name "ENSMUST00000372856"; level 2; tag "TAGENE";
chr5	HAVANA	exon	64638284	64638461	0	-	.	gene_id "ENSMUSG00000142709.1"; transcript_id "ENSMUST00000372855.1"; gene_type "lncRNA"; gene_name "ENSMUSG00000142709"; transcript_type "lncRNA"; transcript_name "ENSMUST00000372855"; exon_number 2; exon_id "ENSMUSE00001733469.1"; level 2; tag "basic"; tag "Ensembl_canonical"; tag "GENCODE_Primary"; tag "TAGENE";
chr5	HAVANA	exon	64643731	64643998	0	-	.	gene_id "ENSMUSG00000142709.1"; transcript_id "ENSMUST00000372857.1"; gene_type "lncRNA"; gene_name "ENSMUSG00000142709"; transcript_type "lncRNA"; transcript_name "ENSMUST00000372857"; exon_number 3; exon_id "ENSMUSE00001733472.1"; level 2; tag "basic"; tag "TAGENE";
chr5	HAVANA	transcript	64643731	64645120	0	-	.	gene_id "ENSMUSG00000142709.1"; transcript_id "ENSMUST00000372857.1"; gene_type "lncRNA"; gene_name "ENSMUSG00000142709"; transcript_type "lncRNA"; transcript_name "ENSMUST00000372857"; level 2; tag "basic"; tag "TAGENE";
chr5	HAVANA	exon	64644399	64644494	0	-	.	gene_id "ENSMUSG00000142709.1"; transcript_id "ENSMUST00000372856.1"; gene_type "lncRNA"; gene_name "ENSMUSG00000142709"; transcript_type "lncRNA"; transcript_name "ENSMUST00000372856"; exon_number 2; exon_id "ENSMUSE00001733470.1"; level 2; tag "TAGENE";
chr5	HAVANA	exon	64644399	64644494	0	-	.	gene_id "ENSMUSG00000142709.1"; transcript_id "ENSMUST00000372857.1"; gene_type "lncRNA"; gene_name "ENSMUSG00000142709"; transcript_type "lncRNA"; transcript_name "ENSMUST00000372857"; exon_number 2; exon_id "ENSMUSE00001733470.1"; level 2; tag "basic"; tag "TAGENE";
chr5	HAVANA	exon	64644641	64644879	0	-	.	gene_id "ENSMUSG00000142709.1"; transcript_id "ENSMUST00000372856.1"; gene_type "lncRNA"; gene_name "ENSMUSG00000142709"; transcript_type "lncRNA"; transcript_name "ENSMUST00000372856"; exon_number 1; exon_id "ENSMUSE00001733471.1"; level 2; tag "TAGENE";
chr5	HAVANA	exon	64644641	64644947	0	-	.	gene_id "ENSMUSG00000142709.1"; transcript_id "ENSMUST00000372855.1"; gene_type "lncRNA"; gene_name "ENSMUSG00000142709"; transcript_type "lncRNA"; transcript_name "ENSMUST00000372855"; exon_number 1; exon_id "ENSMUSE00001733475.1"; level 2; tag "basic"; tag "Ensembl_canonical"; tag "GENCODE_Primary"; tag "TAGENE";
chr5	HAVANA	exon	64644641	64645120	0	-	.	gene_id "ENSMUSG00000142709.1"; transcript_id "ENSMUST00000372857.1"; gene_type "lncRNA"; gene_name "ENSMUSG00000142709"; transcript_type "lncRNA"; transcript_name "ENSMUST00000372857"; exon_number 1; exon_id "ENSMUSE00001733473.1"; level 2; tag "basic"; tag "TAGENE";
chr5	sragcm37_es	exon	64671357	64671844	0.0885360536691782	-	.	gene_id "ENSMUSG00000142709.1"; transcript_id "ENSMUSG00000142709.1_tx_1"; exon_id "chr5_64671357_64671844_-"; exonnum "2"; txlen "698";
chr5	sragcm37_es	exon	64671357	64671844	0.017600652005144	-	.	gene_id "ENSMUSG00000142709.1"; transcript_id "ENSMUSG00000142709.1_tx_3"; exon_id "chr5_64671357_64671844_-"; exonnum "2"; txlen "730";
chr5	sragcm37_ss	exon	64673260	64673501	0.017600652005144	-	.	gene_id "ENSMUSG00000142709.1"; transcript_id "ENSMUSG00000142709.1_tx_3"; exon_id "chr5_64673260_64673501_-"; exonnum "1"; txlen "730";
chr5	sragcm37_ss	exon	64673287	64673496	0.0885360536691782	-	.	gene_id "ENSMUSG00000142709.1"; transcript_id "ENSMUSG00000142709.1_tx_1"; exon_id "chr5_64673287_64673496_-"; exonnum "1"; txlen "698";
chr5	HAVANA	gene	64721520	64722162	0	-	.	gene_id "ENSMUSG00000104806.2"; gene_type "TEC"; gene_name "Gm42566"; level 2; mgi_id "MGI:5662703"; havana_gene "OTTMUSG00000055120.1";
chr5	HAVANA	transcript	64721520	64722162	0	-	.	gene_id "ENSMUSG00000104806.2"; transcript_id "ENSMUST00000197120.2"; gene_type "TEC"; gene_name "Gm42566"; transcript_type "TEC"; transcript_name "Gm42566-201"; level 2; transcript_support_level "NA"; mgi_id "MGI:5662703"; tag "basic"; tag "Ensembl_canonical"; tag "GENCODE_Primary"; havana_gene "OTTMUSG00000055120.1"; havana_transcript "OTTMUST00000136492.1";
chr5	HAVANA	exon	64721520	64722162	0	-	.	gene_id "ENSMUSG00000104806.2"; transcript_id "ENSMUST00000197120.2"; gene_type "TEC"; gene_name "Gm42566"; transcript_type "TEC"; transcript_name "Gm42566-201"; exon_number 1; exon_id "ENSMUSE00001356942.2"; level 2; transcript_support_level "NA"; mgi_id "MGI:5662703"; tag "basic"; tag "Ensembl_canonical"; tag "GENCODE_Primary"; havana_gene "OTTMUSG00000055120.1"; havana_transcript "OTTMUST00000136492.1";
chr5	HAVANA	exon	64751135	64753666	0	-	.	gene_id "ENSMUSG00000105402.7"; transcript_id "ENSMUST00000244640.2"; gene_type "lncRNA"; gene_name "Gm3716"; transcript_type "lncRNA"; transcript_name "Gm3716-206"; exon_number 3; exon_id "ENSMUSE00001485028.1"; level 2; mgi_id "MGI:3781892"; tag "Ensembl_canonical"; tag "GENCODE_Primary"; tag "TAGENE"; havana_gene "OTTMUSG00000055121.1";
chr5	HAVANA	transcript	64751135	64768094	0	-	.	gene_id "ENSMUSG00000105402.7"; transcript_id "ENSMUST00000244640.2"; gene_type "lncRNA"; gene_name "Gm3716"; transcript_type "lncRNA"; transcript_name "Gm3716-206"; level 2; mgi_id "MGI:3781892"; tag "Ensembl_canonical"; tag "GENCODE_Primary"; tag "TAGENE"; havana_gene "OTTMUSG00000055121.1";
chr5	HAVANA	gene	64751135	64768095	0	-	.	gene_id "ENSMUSG00000105402.7"; gene_type "lncRNA"; gene_name "Gm3716"; level 2; mgi_id "MGI:3781892"; havana_gene "OTTMUSG00000055121.1";
chr5	HAVANA	exon	64751200	64753666	0	-	.	gene_id "ENSMUSG00000105402.7"; transcript_id "ENSMUST00000198582.6"; gene_type "lncRNA"; gene_name "Gm3716"; transcript_type "lncRNA"; transcript_name "Gm3716-202"; exon_number 4; exon_id "ENSMUSE00001523731.1"; level 2; transcript_support_level "1"; mgi_id "MGI:3781892"; tag "basic"; tag "TAGENE"; havana_gene "OTTMUSG00000055121.1"; havana_transcript "OTTMUST00000136493.1";
chr5	HAVANA	transcript	64751200	64768095	0	-	.	gene_id "ENSMUSG00000105402.7"; transcript_id "ENSMUST00000198582.6"; gene_type "lncRNA"; gene_name "Gm3716"; transcript_type "lncRNA"; transcript_name "Gm3716-202"; level 2; transcript_support_level "1"; mgi_id "MGI:3781892"; tag "basic"; tag "TAGENE"; havana_gene "OTTMUSG00000055121.1"; havana_transcript "OTTMUST00000136493.1";
chr5	HAVANA	exon	64752569	64753666	0	-	.	gene_id "ENSMUSG00000105402.7"; transcript_id "ENSMUST00000263813.1"; gene_type "lncRNA"; gene_name "Gm3716"; transcript_type "lncRNA"; transcript_name "Gm3716-222"; exon_number 2; exon_id "ENSMUSE00001480877.1"; level 2; mgi_id "MGI:3781892"; tag "TAGENE"; havana_gene "OTTMUSG00000055121.1";
chr5	HAVANA	exon	64752569	64753666	0	-	.	gene_id "ENSMUSG00000105402.7"; transcript_id "ENSMUST00000263810.1"; gene_type "lncRNA"; gene_name "Gm3716"; transcript_type "lncRNA"; transcript_name "Gm3716-219"; exon_number 3; exon_id "ENSMUSE00001480877.1"; level 2; mgi_id "MGI:3781892"; tag "TAGENE"; havana_gene "OTTMUSG00000055121.1";
chr5	HAVANA	exon	64752569	64753666	0	-	.	gene_id "ENSMUSG00000105402.7"; transcript_id "ENSMUST00000243292.2"; gene_type "lncRNA"; gene_name "Gm3716"; transcript_type "lncRNA"; transcript_name "Gm3716-205"; exon_number 4; exon_id "ENSMUSE00001480877.1"; level 2; mgi_id "MGI:3781892"; tag "TAGENE"; havana_gene "OTTMUSG00000055121.1";
chr5	HAVANA	transcript	64752569	64757462	0	-	.	gene_id "ENSMUSG00000105402.7"; transcript_id "ENSMUST00000263813.1"; gene_type "lncRNA"; gene_name "Gm3716"; transcript_type "lncRNA"; transcript_name "Gm3716-222"; level 2; mgi_id "MGI:3781892"; tag "TAGENE"; havana_gene "OTTMUSG00000055121.1";
chr5	HAVANA	transcript	64752569	64757473	0	-	.	gene_id "ENSMUSG00000105402.7"; transcript_id "ENSMUST00000263810.1"; gene_type "lncRNA"; gene_name "Gm3716"; transcript_type "lncRNA"; transcript_name "Gm3716-219"; level 2; mgi_id "MGI:3781892"; tag "TAGENE"; havana_gene "OTTMUSG00000055121.1";
chr5	HAVANA	transcript	64752569	64768093	0	-	.	gene_id "ENSMUSG00000105402.7"; transcript_id "ENSMUST00000243292.2"; gene_type "lncRNA"; gene_name "Gm3716"; transcript_type "lncRNA"; transcript_name "Gm3716-205"; level 2; mgi_id "MGI:3781892"; tag "TAGENE"; havana_gene "OTTMUSG00000055121.1";
chr5	HAVANA	exon	64752571	64753666	0	-	.	gene_id "ENSMUSG00000105402.7"; transcript_id "ENSMUST00000263817.1"; gene_type "lncRNA"; gene_name "Gm3716"; transcript_type "lncRNA"; transcript_name "Gm3716-226"; exon_number 2; exon_id "ENSMUSE00001523707.1"; level 2; mgi_id "MGI:3781892"; tag "TAGENE"; havana_gene "OTTMUSG00000055121.1";
chr5	HAVANA	exon	64752571	64753666	0	-	.	gene_id "ENSMUSG00000105402.7"; transcript_id "ENSMUST00000263814.1"; gene_type "lncRNA"; gene_name "Gm3716"; transcript_type "lncRNA"; transcript_name "Gm3716-223"; exon_number 3; exon_id "ENSMUSE00001523707.1"; level 2; mgi_id "MGI:3781892"; tag "TAGENE"; havana_gene "OTTMUSG00000055121.1";
chr5	HAVANA	exon	64752571	64753666	0	-	.	gene_id "ENSMUSG00000105402.7"; transcript_id "ENSMUST00000263812.1"; gene_type "lncRNA"; gene_name "Gm3716"; transcript_type "lncRNA"; transcript_name "Gm3716-221"; exon_number 2; exon_id "ENSMUSE00001523707.1"; level 2; mgi_id "MGI:3781892"; tag "TAGENE"; havana_gene "OTTMUSG00000055121.1";
chr5	HAVANA	exon	64752571	64753666	0	-	.	gene_id "ENSMUSG00000105402.7"; transcript_id "ENSMUST00000263811.1"; gene_type "lncRNA"; gene_name "Gm3716"; transcript_type "lncRNA"; transcript_name "Gm3716-220"; exon_number 3; exon_id "ENSMUSE00001523707.1"; level 2; mgi_id "MGI:3781892"; tag "TAGENE"; havana_gene "OTTMUSG00000055121.1";
chr5	HAVANA	exon	64752571	64753666	0	-	.	gene_id "ENSMUSG00000105402.7"; transcript_id "ENSMUST00000263804.1"; gene_type "lncRNA"; gene_name "Gm3716"; transcript_type "lncRNA"; transcript_name "Gm3716-213"; exon_number 3; exon_id "ENSMUSE00001523707.1"; level 2; mgi_id "MGI:3781892"; tag "TAGENE"; havana_gene "OTTMUSG00000055121.1";
chr5	HAVANA	exon	64752571	64753666	0	-	.	gene_id "ENSMUSG00000105402.7"; transcript_id "ENSMUST00000263805.1"; gene_type "lncRNA"; gene_name "Gm3716"; transcript_type "lncRNA"; transcript_name "Gm3716-214"; exon_number 3; exon_id "ENSMUSE00001523707.1"; level 2; mgi_id "MGI:3781892"; tag "TAGENE"; havana_gene "OTTMUSG00000055121.1";
chr5	HAVANA	exon	64752571	64753666	0	-	.	gene_id "ENSMUSG00000105402.7"; transcript_id "ENSMUST00000263806.1"; gene_type "lncRNA"; gene_name "Gm3716"; transcript_type "lncRNA"; transcript_name "Gm3716-215"; exon_number 4; exon_id "ENSMUSE00001523707.1"; level 2; mgi_id "MGI:3781892"; tag "basic"; tag "TAGENE"; havana_gene "OTTMUSG00000055121.1";
chr5	HAVANA	exon	64752571	64753666	0	-	.	gene_id "ENSMUSG00000105402.7"; transcript_id "ENSMUST00000196283.3"; gene_type "lncRNA"; gene_name "Gm3716"; transcript_type "lncRNA"; transcript_name "Gm3716-201"; exon_number 4; exon_id "ENSMUSE00001523707.1"; level 2; transcript_support_level "3"; mgi_id "MGI:3781892"; tag "TAGENE"; havana_gene "OTTMUSG00000055121.1"; havana_transcript "OTTMUST00000136494.1";
chr5	HAVANA	exon	64752571	64753666	0	-	.	gene_id "ENSMUSG00000105402.7"; transcript_id "ENSMUST00000263803.1"; gene_type "lncRNA"; gene_name "Gm3716"; transcript_type "lncRNA"; transcript_name "Gm3716-212"; exon_number 3; exon_id "ENSMUSE00001523707.1"; level 2; mgi_id "MGI:3781892"; tag "TAGENE"; havana_gene "OTTMUSG00000055121.1";
chr5	HAVANA	exon	64752571	64753666	0	-	.	gene_id "ENSMUSG00000105402.7"; transcript_id "ENSMUST00000263802.1"; gene_type "lncRNA"; gene_name "Gm3716"; transcript_type "lncRNA"; transcript_name "Gm3716-211"; exon_number 3; exon_id "ENSMUSE00001523707.1"; level 2; mgi_id "MGI:3781892"; tag "TAGENE"; havana_gene "OTTMUSG00000055121.1";
chr5	HAVANA	exon	64752571	64753666	0	-	.	gene_id "ENSMUSG00000105402.7"; transcript_id "ENSMUST00000263799.1"; gene_type "lncRNA"; gene_name "Gm3716"; transcript_type "lncRNA"; transcript_name "Gm3716-208"; exon_number 3; exon_id "ENSMUSE00001523707.1"; level 2; mgi_id "MGI:3781892"; tag "TAGENE"; havana_gene "OTTMUSG00000055121.1";
chr5	HAVANA	exon	64752571	64753666	0	-	.	gene_id "ENSMUSG00000105402.7"; transcript_id "ENSMUST00000242797.1"; gene_type "lncRNA"; gene_name "Gm3716"; transcript_type "lncRNA"; transcript_name "Gm3716-204"; exon_number 2; exon_id "ENSMUSE00001523707.1"; level 2; mgi_id "MGI:3781892"; tag "TAGENE"; havana_gene "OTTMUSG00000055121.1";
chr5	HAVANA	exon	64752571	64753666	0	-	.	gene_id "ENSMUSG00000105402.7"; transcript_id "ENSMUST00000263798.1"; gene_type "lncRNA"; gene_name "Gm3716"; transcript_type "lncRNA"; transcript_name "Gm3716-207"; exon_number 3; exon_id "ENSMUSE00001523707.1"; level 2; mgi_id "MGI:3781892"; tag "TAGENE"; havana_gene "OTTMUSG00000055121.1";
chr5	HAVANA	transcript	64752571	64754917	0	-	.	gene_id "ENSMUSG00000105402.7"; transcript_id "ENSMUST00000263817.1"; gene_type "lncRNA"; gene_name "Gm3716"; transcript_type "lncRNA"; transcript_name "Gm3716-226"; level 2; mgi_id "MGI:3781892"; tag "TAGENE"; havana_gene "OTTMUSG00000055121.1";
chr5	HAVANA	transcript	64752571	64757429	0	-	.	gene_id "ENSMUSG00000105402.7"; transcript_id "ENSMUST00000263814.1"; gene_type "lncRNA"; gene_name "Gm3716"; transcript_type "lncRNA"; transcript_name "Gm3716-223"; level 2; mgi_id "MGI:3781892"; tag "TAGENE"; havana_gene "OTTMUSG00000055121.1";
chr5	HAVANA	transcript	64752571	64757466	0	-	.	gene_id "ENSMUSG00000105402.7"; transcript_id "ENSMUST00000263812.1"; gene_type "lncRNA"; gene_name "Gm3716"; transcript_type "lncRNA"; transcript_name "Gm3716-221"; level 2; mgi_id "MGI:3781892"; tag "TAGENE"; havana_gene "OTTMUSG00000055121.1";
chr5	HAVANA	transcript	64752571	64757468	0	-	.	gene_id "ENSMUSG00000105402.7"; transcript_id "ENSMUST00000263811.1"; gene_type "lncRNA"; gene_name "Gm3716"; transcript_type "lncRNA"; transcript_name "Gm3716-220"; level 2; mgi_id "MGI:3781892"; tag "TAGENE"; havana_gene "OTTMUSG00000055121.1";
chr5	HAVANA	transcript	64752571	64760502	0	-	.	gene_id "ENSMUSG00000105402.7"; transcript_id "ENSMUST00000263804.1"; gene_type "lncRNA"; gene_name "Gm3716"; transcript_type "lncRNA"; transcript_name "Gm3716-213"; level 2; mgi_id "MGI:3781892"; tag "TAGENE"; havana_gene "OTTMUSG00000055121.1";
chr5	HAVANA	transcript	64752571	64760518	0	-	.	gene_id "ENSMUSG00000105402.7"; transcript_id "ENSMUST00000263805.1"; gene_type "lncRNA"; gene_name "Gm3716"; transcript_type "lncRNA"; transcript_name "Gm3716-214"; level 2; mgi_id "MGI:3781892"; tag "TAGENE"; havana_gene "OTTMUSG00000055121.1";
chr5	HAVANA	transcript	64752571	64760518	0	-	.	gene_id "ENSMUSG00000105402.7"; transcript_id "ENSMUST00000263806.1"; gene_type "lncRNA"; gene_name "Gm3716"; transcript_type "lncRNA"; transcript_name "Gm3716-215"; level 2; mgi_id "MGI:3781892"; tag "basic"; tag "TAGENE"; havana_gene "OTTMUSG00000055121.1";
chr5	HAVANA	transcript	64752571	64760522	0	-	.	gene_id "ENSMUSG00000105402.7"; transcript_id "ENSMUST00000196283.3"; gene_type "lncRNA"; gene_name "Gm3716"; transcript_type "lncRNA"; transcript_name "Gm3716-201"; level 2; transcript_support_level "3"; mgi_id "MGI:3781892"; tag "TAGENE"; havana_gene "OTTMUSG00000055121.1"; havana_transcript "OTTMUST00000136494.1";
chr5	HAVANA	transcript	64752571	64760531	0	-	.	gene_id "ENSMUSG00000105402.7"; transcript_id "ENSMUST00000263803.1"; gene_type "lncRNA"; gene_name "Gm3716"; transcript_type "lncRNA"; transcript_name "Gm3716-212"; level 2; mgi_id "MGI:3781892"; tag "TAGENE"; havana_gene "OTTMUSG00000055121.1";
chr5	HAVANA	transcript	64752571	64760572	0	-	.	gene_id "ENSMUSG00000105402.7"; transcript_id "ENSMUST00000263802.1"; gene_type "lncRNA"; gene_name "Gm3716"; transcript_type "lncRNA"; transcript_name "Gm3716-211"; level 2; mgi_id "MGI:3781892"; tag "TAGENE"; havana_gene "OTTMUSG00000055121.1";
chr5	HAVANA	transcript	64752571	64767931	0	-	.	gene_id "ENSMUSG00000105402.7"; transcript_id "ENSMUST00000263799.1"; gene_type "lncRNA"; gene_name "Gm3716"; transcript_type "lncRNA"; transcript_name "Gm3716-208"; level 2; mgi_id "MGI:3781892"; tag "TAGENE"; havana_gene "OTTMUSG00000055121.1";
chr5	HAVANA	transcript	64752571	64768070	0	-	.	gene_id "ENSMUSG00000105402.7"; transcript_id "ENSMUST00000242797.1"; gene_type "lncRNA"; gene_name "Gm3716"; transcript_type "lncRNA"; transcript_name "Gm3716-204"; level 2; mgi_id "MGI:3781892"; tag "TAGENE"; havana_gene "OTTMUSG00000055121.1";
chr5	HAVANA	transcript	64752571	64768070	0	-	.	gene_id "ENSMUSG00000105402.7"; transcript_id "ENSMUST00000263798.1"; gene_type "lncRNA"; gene_name "Gm3716"; transcript_type "lncRNA"; transcript_name "Gm3716-207"; level 2; mgi_id "MGI:3781892"; tag "TAGENE"; havana_gene "OTTMUSG00000055121.1";
chr5	HAVANA	exon	64753038	64753666	0	-	.	gene_id "ENSMUSG00000105402.7"; transcript_id "ENSMUST00000263815.1"; gene_type "lncRNA"; gene_name "Gm3716"; transcript_type "lncRNA"; transcript_name "Gm3716-224"; exon_number 3; exon_id "ENSMUSE00001523741.1"; level 2; mgi_id "MGI:3781892"; tag "TAGENE"; havana_gene "OTTMUSG00000055121.1";
chr5	ENSEMBL_gcm37	exon	64753038	64753666	0.880488549645723	-	.	gene_id "ENSMUSG00000105402.7"; transcript_id "ENSMUSG00000105402.7_tx_5"; exon_id "chr5_64753038_64753666_-"; exonnum "5"; txlen "1187";
chr5	ENSEMBL_gcm37	exon	64753038	64753666	0.856540541305649	-	.	gene_id "ENSMUSG00000105402.7"; transcript_id "ENSMUSG00000105402.7_tx_6"; exon_id "chr5_64753038_64753666_-"; exonnum "6"; txlen "1301";
chr5	ENSEMBL_gcm37	exon	64753038	64753666	0.0197036506575841	-	.	gene_id "ENSMUSG00000105402.7"; transcript_id "ENSMUSG00000105402.7_tx_8"; exon_id "chr5_64753038_64753666_-"; exonnum "9"; txlen "1463";
chr5	HAVANA	transcript	64753038	64757470	0	-	.	gene_id "ENSMUSG00000105402.7"; transcript_id "ENSMUST00000263815.1"; gene_type "lncRNA"; gene_name "Gm3716"; transcript_type "lncRNA"; transcript_name "Gm3716-224"; level 2; mgi_id "MGI:3781892"; tag "TAGENE"; havana_gene "OTTMUSG00000055121.1";
chr5	HAVANA	exon	64753049	64753666	0	-	.	gene_id "ENSMUSG00000105402.7"; transcript_id "ENSMUST00000263800.1"; gene_type "lncRNA"; gene_name "Gm3716"; transcript_type "lncRNA"; transcript_name "Gm3716-209"; exon_number 4; exon_id "ENSMUSE00001523716.1"; level 2; mgi_id "MGI:3781892"; tag "basic"; tag "TAGENE"; havana_gene "OTTMUSG00000055121.1";
chr5	HAVANA	transcript	64753049	64768054	0	-	.	gene_id "ENSMUSG00000105402.7"; transcript_id "ENSMUST00000263800.1"; gene_type "lncRNA"; gene_name "Gm3716"; transcript_type "lncRNA"; transcript_name "Gm3716-209"; level 2; mgi_id "MGI:3781892"; tag "basic"; tag "TAGENE"; havana_gene "OTTMUSG00000055121.1";
chr5	HAVANA	exon	64753489	64753666	0	-	.	gene_id "ENSMUSG00000105402.7"; transcript_id "ENSMUST00000263808.1"; gene_type "lncRNA"; gene_name "Gm3716"; transcript_type "lncRNA"; transcript_name "Gm3716-217"; exon_number 3; exon_id "ENSMUSE00001523733.1"; level 2; mgi_id "MGI:3781892"; tag "TAGENE"; havana_gene "OTTMUSG00000055121.1";
chr5	HAVANA	transcript	64753489	64759986	0	-	.	gene_id "ENSMUSG00000105402.7"; transcript_id "ENSMUST00000263808.1"; gene_type "lncRNA"; gene_name "Gm3716"; transcript_type "lncRNA"; transcript_name "Gm3716-217"; level 2; mgi_id "MGI:3781892"; tag "TAGENE"; havana_gene "OTTMUSG00000055121.1";
chr5	HAVANA	exon	64753491	64753666	0	-	.	gene_id "ENSMUSG00000105402.7"; transcript_id "ENSMUST00000263807.1"; gene_type "lncRNA"; gene_name "Gm3716"; transcript_type "lncRNA"; transcript_name "Gm3716-216"; exon_number 3; exon_id "ENSMUSE00001523726.1"; level 2; mgi_id "MGI:3781892"; tag "TAGENE"; havana_gene "OTTMUSG00000055121.1";
chr5	HAVANA	transcript	64753491	64760021	0	-	.	gene_id "ENSMUSG00000105402.7"; transcript_id "ENSMUST00000263807.1"; gene_type "lncRNA"; gene_name "Gm3716"; transcript_type "lncRNA"; transcript_name "Gm3716-216"; level 2; mgi_id "MGI:3781892"; tag "TAGENE"; havana_gene "OTTMUSG00000055121.1";
chr5	HAVANA	exon	64753589	64753666	0	-	.	gene_id "ENSMUSG00000105402.7"; transcript_id "ENSMUST00000263809.1"; gene_type "lncRNA"; gene_name "Gm3716"; transcript_type "lncRNA"; transcript_name "Gm3716-218"; exon_number 3; exon_id "ENSMUSE00001523732.1"; level 2; mgi_id "MGI:3781892"; tag "TAGENE"; havana_gene "OTTMUSG00000055121.1";
chr5	HAVANA	transcript	64753589	64759795	0	-	.	gene_id "ENSMUSG00000105402.7"; transcript_id "ENSMUST00000263809.1"; gene_type "lncRNA"; gene_name "Gm3716"; transcript_type "lncRNA"; transcript_name "Gm3716-218"; level 2; mgi_id "MGI:3781892"; tag "TAGENE"; havana_gene "OTTMUSG00000055121.1";
chr5	HAVANA	exon	64754280	64754917	0	-	.	gene_id "ENSMUSG00000105402.7"; transcript_id "ENSMUST00000263817.1"; gene_type "lncRNA"; gene_name "Gm3716"; transcript_type "lncRNA"; transcript_name "Gm3716-226"; exon_number 1; exon_id "ENSMUSE00001523742.1"; level 2; mgi_id "MGI:3781892"; tag "TAGENE"; havana_gene "OTTMUSG00000055121.1";
chr5	HAVANA	exon	64756642	64756755	0	-	.	gene_id "ENSMUSG00000105402.7"; transcript_id "ENSMUST00000263810.1"; gene_type "lncRNA"; gene_name "Gm3716"; transcript_type "lncRNA"; transcript_name "Gm3716-219"; exon_number 2; exon_id "ENSMUSE00001356825.2"; level 2; mgi_id "MGI:3781892"; tag "TAGENE"; havana_gene "OTTMUSG00000055121.1";
chr5	HAVANA	exon	64756642	64756755	0	-	.	gene_id "ENSMUSG00000105402.7"; transcript_id "ENSMUST00000243292.2"; gene_type "lncRNA"; gene_name "Gm3716"; transcript_type "lncRNA"; transcript_name "Gm3716-205"; exon_number 3; exon_id "ENSMUSE00001356825.2"; level 2; mgi_id "MGI:3781892"; tag "TAGENE"; havana_gene "OTTMUSG00000055121.1";
chr5	HAVANA	exon	64756642	64756755	0	-	.	gene_id "ENSMUSG00000105402.7"; transcript_id "ENSMUST00000263814.1"; gene_type "lncRNA"; gene_name "Gm3716"; transcript_type "lncRNA"; transcript_name "Gm3716-223"; exon_number 2; exon_id "ENSMUSE00001356825.2"; level 2; mgi_id "MGI:3781892"; tag "TAGENE"; havana_gene "OTTMUSG00000055121.1";
chr5	HAVANA	exon	64756642	64756755	0	-	.	gene_id "ENSMUSG00000105402.7"; transcript_id "ENSMUST00000263811.1"; gene_type "lncRNA"; gene_name "Gm3716"; transcript_type "lncRNA"; transcript_name "Gm3716-220"; exon_number 2; exon_id "ENSMUSE00001356825.2"; level 2; mgi_id "MGI:3781892"; tag "TAGENE"; havana_gene "OTTMUSG00000055121.1";
chr5	HAVANA	exon	64756642	64756755	0	-	.	gene_id "ENSMUSG00000105402.7"; transcript_id "ENSMUST00000263806.1"; gene_type "lncRNA"; gene_name "Gm3716"; transcript_type "lncRNA"; transcript_name "Gm3716-215"; exon_number 3; exon_id "ENSMUSE00001356825.2"; level 2; mgi_id "MGI:3781892"; tag "basic"; tag "TAGENE"; havana_gene "OTTMUSG00000055121.1";
chr5	HAVANA	exon	64756642	64756755	0	-	.	gene_id "ENSMUSG00000105402.7"; transcript_id "ENSMUST00000196283.3"; gene_type "lncRNA"; gene_name "Gm3716"; transcript_type "lncRNA"; transcript_name "Gm3716-201"; exon_number 3; exon_id "ENSMUSE00001356825.2"; level 2; transcript_support_level "3"; mgi_id "MGI:3781892"; tag "TAGENE"; havana_gene "OTTMUSG00000055121.1"; havana_transcript "OTTMUST00000136494.1";
chr5	HAVANA	exon	64756642	64756755	0	-	.	gene_id "ENSMUSG00000105402.7"; transcript_id "ENSMUST00000263815.1"; gene_type "lncRNA"; gene_name "Gm3716"; transcript_type "lncRNA"; transcript_name "Gm3716-224"; exon_number 2; exon_id "ENSMUSE00001356825.2"; level 2; mgi_id "MGI:3781892"; tag "TAGENE"; havana_gene "OTTMUSG00000055121.1";
chr5	HAVANA	exon	64756642	64756755	0	-	.	gene_id "ENSMUSG00000105402.7"; transcript_id "ENSMUST00000263809.1"; gene_type "lncRNA"; gene_name "Gm3716"; transcript_type "lncRNA"; transcript_name "Gm3716-218"; exon_number 2; exon_id "ENSMUSE00001356825.2"; level 2; mgi_id "MGI:3781892"; tag "TAGENE"; havana_gene "OTTMUSG00000055121.1";
chr5	ENSEMBL_gcm37	exon	64756642	64756755	0.856540541305649	-	.	gene_id "ENSMUSG00000105402.7"; transcript_id "ENSMUSG00000105402.7_tx_6"; exon_id "chr5_64756642_64756755_-"; exonnum "5"; txlen "1301";
chr5	ENSEMBL_gcm37	exon	64756642	64756755	0.0197036506575841	-	.	gene_id "ENSMUSG00000105402.7"; transcript_id "ENSMUSG00000105402.7_tx_8"; exon_id "chr5_64756642_64756755_-"; exonnum "8"; txlen "1463";
chr5	HAVANA	exon	64756725	64756755	0	-	.	gene_id "ENSMUSG00000105402.7"; transcript_id "ENSMUST00000263816.1"; gene_type "lncRNA"; gene_name "Gm3716"; transcript_type "lncRNA"; transcript_name "Gm3716-225"; exon_number 3; exon_id "ENSMUSE00001523710.1"; level 2; mgi_id "MGI:3781892"; tag "basic"; tag "TAGENE"; havana_gene "OTTMUSG00000055121.1";
chr5	HAVANA	transcript	64756725	64760483	0	-	.	gene_id "ENSMUSG00000105402.7"; transcript_id "ENSMUST00000263816.1"; gene_type "lncRNA"; gene_name "Gm3716"; transcript_type "lncRNA"; transcript_name "Gm3716-225"; level 2; mgi_id "MGI:3781892"; tag "basic"; tag "TAGENE"; havana_gene "OTTMUSG00000055121.1";
chr5	HAVANA	exon	64756728	64759492	0	-	.	gene_id "ENSMUSG00000105402.7"; transcript_id "ENSMUST00000241668.2"; gene_type "lncRNA"; gene_name "Gm3716"; transcript_type "lncRNA"; transcript_name "Gm3716-203"; exon_number 2; exon_id "ENSMUSE00001523737.1"; level 2; mgi_id "MGI:3781892"; tag "basic"; tag "TAGENE"; havana_gene "OTTMUSG00000055121.1";
chr5	HAVANA	transcript	64756728	64768042	0	-	.	gene_id "ENSMUSG00000105402.7"; transcript_id "ENSMUST00000241668.2"; gene_type "lncRNA"; gene_name "Gm3716"; transcript_type "lncRNA"; transcript_name "Gm3716-203"; level 2; mgi_id "MGI:3781892"; tag "basic"; tag "TAGENE"; havana_gene "OTTMUSG00000055121.1";
chr5	HAVANA	exon	64756901	64757462	0	-	.	gene_id "ENSMUSG00000105402.7"; transcript_id "ENSMUST00000263813.1"; gene_type "lncRNA"; gene_name "Gm3716"; transcript_type "lncRNA"; transcript_name "Gm3716-222"; exon_number 1; exon_id "ENSMUSE00001523729.1"; level 2; mgi_id "MGI:3781892"; tag "TAGENE"; havana_gene "OTTMUSG00000055121.1";
chr5	HAVANA	exon	64756901	64757468	0	-	.	gene_id "ENSMUSG00000105402.7"; transcript_id "ENSMUST00000263811.1"; gene_type "lncRNA"; gene_name "Gm3716"; transcript_type "lncRNA"; transcript_name "Gm3716-220"; exon_number 1; exon_id "ENSMUSE00001523708.1"; level 2; mgi_id "MGI:3781892"; tag "TAGENE"; havana_gene "OTTMUSG00000055121.1";
chr5	HAVANA	exon	64757236	64757473	0	-	.	gene_id "ENSMUSG00000105402.7"; transcript_id "ENSMUST00000263810.1"; gene_type "lncRNA"; gene_name "Gm3716"; transcript_type "lncRNA"; transcript_name "Gm3716-219"; exon_number 1; exon_id "ENSMUSE00001523730.1"; level 2; mgi_id "MGI:3781892"; tag "TAGENE"; havana_gene "OTTMUSG00000055121.1";
chr5	HAVANA	exon	64757314	64757429	0	-	.	gene_id "ENSMUSG00000105402.7"; transcript_id "ENSMUST00000263814.1"; gene_type "lncRNA"; gene_name "Gm3716"; transcript_type "lncRNA"; transcript_name "Gm3716-223"; exon_number 1; exon_id "ENSMUSE00001523715.1"; level 2; mgi_id "MGI:3781892"; tag "TAGENE"; havana_gene "OTTMUSG00000055121.1";
chr5	HAVANA	exon	64757314	64757466	0	-	.	gene_id "ENSMUSG00000105402.7"; transcript_id "ENSMUST00000263812.1"; gene_type "lncRNA"; gene_name "Gm3716"; transcript_type "lncRNA"; transcript_name "Gm3716-221"; exon_number 1; exon_id "ENSMUSE00001523727.1"; level 2; mgi_id "MGI:3781892"; tag "TAGENE"; havana_gene "OTTMUSG00000055121.1";
chr5	HAVANA	exon	64757419	64757470	0	-	.	gene_id "ENSMUSG00000105402.7"; transcript_id "ENSMUST00000263815.1"; gene_type "lncRNA"; gene_name "Gm3716"; transcript_type "lncRNA"; transcript_name "Gm3716-224"; exon_number 1; exon_id "ENSMUSE00001523712.1"; level 2; mgi_id "MGI:3781892"; tag "TAGENE"; havana_gene "OTTMUSG00000055121.1";
chr5	HAVANA	exon	64758575	64759492	0	-	.	gene_id "ENSMUSG00000105402.7"; transcript_id "ENSMUST00000263818.1"; gene_type "lncRNA"; gene_name "Gm3716"; transcript_type "lncRNA"; transcript_name "Gm3716-227"; exon_number 2; exon_id "ENSMUSE00001523717.1"; level 2; mgi_id "MGI:3781892"; tag "TAGENE"; havana_gene "OTTMUSG00000055121.1";
chr5	HAVANA	transcript	64758575	64760686	0	-	.	gene_id "ENSMUSG00000105402.7"; transcript_id "ENSMUST00000263818.1"; gene_type "lncRNA"; gene_name "Gm3716"; transcript_type "lncRNA"; transcript_name "Gm3716-227"; level 2; mgi_id "MGI:3781892"; tag "TAGENE"; havana_gene "OTTMUSG00000055121.1";
chr5	HAVANA	exon	64758580	64759492	0	-	.	gene_id "ENSMUSG00000105402.7"; transcript_id "ENSMUST00000263801.1"; gene_type "lncRNA"; gene_name "Gm3716"; transcript_type "lncRNA"; transcript_name "Gm3716-210"; exon_number 3; exon_id "ENSMUSE00001523740.1"; level 2; mgi_id "MGI:3781892"; tag "TAGENE"; havana_gene "OTTMUSG00000055121.1";
chr5	HAVANA	transcript	64758580	64768072	0	-	.	gene_id "ENSMUSG00000105402.7"; transcript_id "ENSMUST00000263801.1"; gene_type "lncRNA"; gene_name "Gm3716"; transcript_type "lncRNA"; transcript_name "Gm3716-210"; level 2; mgi_id "MGI:3781892"; tag "TAGENE"; havana_gene "OTTMUSG00000055121.1";
chr5	HAVANA	exon	64759265	64759492	0	-	.	gene_id "ENSMUSG00000105402.7"; transcript_id "ENSMUST00000263806.1"; gene_type "lncRNA"; gene_name "Gm3716"; transcript_type "lncRNA"; transcript_name "Gm3716-215"; exon_number 2; exon_id "ENSMUSE00001523739.1"; level 2; mgi_id "MGI:3781892"; tag "basic"; tag "TAGENE"; havana_gene "OTTMUSG00000055121.1";
chr5	HAVANA	exon	64759265	64759492	0	-	.	gene_id "ENSMUSG00000105402.7"; transcript_id "ENSMUST00000263803.1"; gene_type "lncRNA"; gene_name "Gm3716"; transcript_type "lncRNA"; transcript_name "Gm3716-212"; exon_number 2; exon_id "ENSMUSE00001523739.1"; level 2; mgi_id "MGI:3781892"; tag "TAGENE"; havana_gene "OTTMUSG00000055121.1";
chr5	HAVANA	exon	64759265	64759492	0	-	.	gene_id "ENSMUSG00000105402.7"; transcript_id "ENSMUST00000263798.1"; gene_type "lncRNA"; gene_name "Gm3716"; transcript_type "lncRNA"; transcript_name "Gm3716-207"; exon_number 2; exon_id "ENSMUSE00001523739.1"; level 2; mgi_id "MGI:3781892"; tag "TAGENE"; havana_gene "OTTMUSG00000055121.1";
chr5	HAVANA	exon	64759265	64759492	0	-	.	gene_id "ENSMUSG00000105402.7"; transcript_id "ENSMUST00000263807.1"; gene_type "lncRNA"; gene_name "Gm3716"; transcript_type "lncRNA"; transcript_name "Gm3716-216"; exon_number 2; exon_id "ENSMUSE00001523739.1"; level 2; mgi_id "MGI:3781892"; tag "TAGENE"; havana_gene "OTTMUSG00000055121.1";
chr5	HAVANA	exon	64759272	64759492	0	-	.	gene_id "ENSMUSG00000105402.7"; transcript_id "ENSMUST00000263805.1"; gene_type "lncRNA"; gene_name "Gm3716"; transcript_type "lncRNA"; transcript_name "Gm3716-214"; exon_number 2; exon_id "ENSMUSE00001523718.1"; level 2; mgi_id "MGI:3781892"; tag "TAGENE"; havana_gene "OTTMUSG00000055121.1";
chr5	HAVANA	exon	64759276	64759492	0	-	.	gene_id "ENSMUSG00000105402.7"; transcript_id "ENSMUST00000263804.1"; gene_type "lncRNA"; gene_name "Gm3716"; transcript_type "lncRNA"; transcript_name "Gm3716-213"; exon_number 2; exon_id "ENSMUSE00001523704.1"; level 2; mgi_id "MGI:3781892"; tag "TAGENE"; havana_gene "OTTMUSG00000055121.1";
chr5	HAVANA	exon	64759276	64759492	0	-	.	gene_id "ENSMUSG00000105402.7"; transcript_id "ENSMUST00000263799.1"; gene_type "lncRNA"; gene_name "Gm3716"; transcript_type "lncRNA"; transcript_name "Gm3716-208"; exon_number 2; exon_id "ENSMUSE00001523704.1"; level 2; mgi_id "MGI:3781892"; tag "TAGENE"; havana_gene "OTTMUSG00000055121.1";
chr5	HAVANA	exon	64759276	64759492	0	-	.	gene_id "ENSMUSG00000105402.7"; transcript_id "ENSMUST00000263816.1"; gene_type "lncRNA"; gene_name "Gm3716"; transcript_type "lncRNA"; transcript_name "Gm3716-225"; exon_number 2; exon_id "ENSMUSE00001523704.1"; level 2; mgi_id "MGI:3781892"; tag "basic"; tag "TAGENE"; havana_gene "OTTMUSG00000055121.1";
chr5	HAVANA	exon	64759325	64759492	0	-	.	gene_id "ENSMUSG00000105402.7"; transcript_id "ENSMUST00000244640.2"; gene_type "lncRNA"; gene_name "Gm3716"; transcript_type "lncRNA"; transcript_name "Gm3716-206"; exon_number 2; exon_id "ENSMUSE00001347611.2"; level 2; mgi_id "MGI:3781892"; tag "Ensembl_canonical"; tag "GENCODE_Primary"; tag "TAGENE"; havana_gene "OTTMUSG00000055121.1";
chr5	HAVANA	exon	64759325	64759492	0	-	.	gene_id "ENSMUSG00000105402.7"; transcript_id "ENSMUST00000198582.6"; gene_type "lncRNA"; gene_name "Gm3716"; transcript_type "lncRNA"; transcript_name "Gm3716-202"; exon_number 3; exon_id "ENSMUSE00001347611.2"; level 2; transcript_support_level "1"; mgi_id "MGI:3781892"; tag "basic"; tag "TAGENE"; havana_gene "OTTMUSG00000055121.1"; havana_transcript "OTTMUST00000136493.1";
chr5	HAVANA	exon	64759325	64759492	0	-	.	gene_id "ENSMUSG00000105402.7"; transcript_id "ENSMUST00000243292.2"; gene_type "lncRNA"; gene_name "Gm3716"; transcript_type "lncRNA"; transcript_name "Gm3716-205"; exon_number 2; exon_id "ENSMUSE00001347611.2"; level 2; mgi_id "MGI:3781892"; tag "TAGENE"; havana_gene "OTTMUSG00000055121.1";
chr5	HAVANA	exon	64759325	64759492	0	-	.	gene_id "ENSMUSG00000105402.7"; transcript_id "ENSMUST00000196283.3"; gene_type "lncRNA"; gene_name "Gm3716"; transcript_type "lncRNA"; transcript_name "Gm3716-201"; exon_number 2; exon_id "ENSMUSE00001347611.2"; level 2; transcript_support_level "3"; mgi_id "MGI:3781892"; tag "TAGENE"; havana_gene "OTTMUSG00000055121.1"; havana_transcript "OTTMUST00000136494.1";
chr5	HAVANA	exon	64759325	64759492	0	-	.	gene_id "ENSMUSG00000105402.7"; transcript_id "ENSMUST00000263802.1"; gene_type "lncRNA"; gene_name "Gm3716"; transcript_type "lncRNA"; transcript_name "Gm3716-211"; exon_number 2; exon_id "ENSMUSE00001347611.2"; level 2; mgi_id "MGI:3781892"; tag "TAGENE"; havana_gene "OTTMUSG00000055121.1";
chr5	HAVANA	exon	64759325	64759492	0	-	.	gene_id "ENSMUSG00000105402.7"; transcript_id "ENSMUST00000263800.1"; gene_type "lncRNA"; gene_name "Gm3716"; transcript_type "lncRNA"; transcript_name "Gm3716-209"; exon_number 3; exon_id "ENSMUSE00001347611.2"; level 2; mgi_id "MGI:3781892"; tag "basic"; tag "TAGENE"; havana_gene "OTTMUSG00000055121.1";
chr5	HAVANA	exon	64759325	64759492	0	-	.	gene_id "ENSMUSG00000105402.7"; transcript_id "ENSMUST00000263808.1"; gene_type "lncRNA"; gene_name "Gm3716"; transcript_type "lncRNA"; transcript_name "Gm3716-217"; exon_number 2; exon_id "ENSMUSE00001347611.2"; level 2; mgi_id "MGI:3781892"; tag "TAGENE"; havana_gene "OTTMUSG00000055121.1";
chr5	ENSEMBL_gcm37	exon	64759325	64759492	0.880488549645723	-	.	gene_id "ENSMUSG00000105402.7"; transcript_id "ENSMUSG00000105402.7_tx_5"; exon_id "chr5_64759325_64759492_-"; exonnum "4"; txlen "1187";
chr5	ENSEMBL_gcm37	exon	64759325	64759492	0.856540541305649	-	.	gene_id "ENSMUSG00000105402.7"; transcript_id "ENSMUSG00000105402.7_tx_6"; exon_id "chr5_64759325_64759492_-"; exonnum "4"; txlen "1301";
chr5	ENSEMBL_gcm37	exon	64759325	64759492	0.0197036506575841	-	.	gene_id "ENSMUSG00000105402.7"; transcript_id "ENSMUSG00000105402.7_tx_8"; exon_id "chr5_64759325_64759492_-"; exonnum "7"; txlen "1463";
chr5	HAVANA	exon	64759325	64759795	0	-	.	gene_id "ENSMUSG00000105402.7"; transcript_id "ENSMUST00000263809.1"; gene_type "lncRNA"; gene_name "Gm3716"; transcript_type "lncRNA"; transcript_name "Gm3716-218"; exon_number 1; exon_id "ENSMUSE00001523735.1"; level 2; mgi_id "MGI:3781892"; tag "TAGENE"; havana_gene "OTTMUSG00000055121.1";
chr5	HAVANA	exon	64759744	64759986	0	-	.	gene_id "ENSMUSG00000105402.7"; transcript_id "ENSMUST00000263808.1"; gene_type "lncRNA"; gene_name "Gm3716"; transcript_type "lncRNA"; transcript_name "Gm3716-217"; exon_number 1; exon_id "ENSMUSE00001523706.1"; level 2; mgi_id "MGI:3781892"; tag "TAGENE"; havana_gene "OTTMUSG00000055121.1";
chr5	HAVANA	exon	64759977	64760021	0	-	.	gene_id "ENSMUSG00000105402.7"; transcript_id "ENSMUST00000263807.1"; gene_type "lncRNA"; gene_name "Gm3716"; transcript_type "lncRNA"; transcript_name "Gm3716-216"; exon_number 1; exon_id "ENSMUSE00001523725.1"; level 2; mgi_id "MGI:3781892"; tag "TAGENE"; havana_gene "OTTMUSG00000055121.1";
chr5	sragcm37_mid	exon	64760361	64760479	0.880488549645723	-	.	gene_id "ENSMUSG00000105402.7"; transcript_id "ENSMUSG00000105402.7_tx_5"; exon_id "chr5_64760361_64760479_-"; exonnum "3"; txlen "1187";
chr5	sragcm37_mid	exon	64760361	64760479	0.856540541305649	-	.	gene_id "ENSMUSG00000105402.7"; transcript_id "ENSMUSG00000105402.7_tx_6"; exon_id "chr5_64760361_64760479_-"; exonnum "3"; txlen "1301";
chr5	sragcm37_mid	exon	64760361	64760479	0.0197036506575841	-	.	gene_id "ENSMUSG00000105402.7"; transcript_id "ENSMUSG00000105402.7_tx_8"; exon_id "chr5_64760361_64760479_-"; exonnum "6"; txlen "1463";
chr5	HAVANA	exon	64760361	64760483	0	-	.	gene_id "ENSMUSG00000105402.7"; transcript_id "ENSMUST00000263816.1"; gene_type "lncRNA"; gene_name "Gm3716"; transcript_type "lncRNA"; transcript_name "Gm3716-225"; exon_number 1; exon_id "ENSMUSE00001523705.1"; level 2; mgi_id "MGI:3781892"; tag "basic"; tag "TAGENE"; havana_gene "OTTMUSG00000055121.1";
chr5	HAVANA	exon	64760361	64760502	0	-	.	gene_id "ENSMUSG00000105402.7"; transcript_id "ENSMUST00000263804.1"; gene_type "lncRNA"; gene_name "Gm3716"; transcript_type "lncRNA"; transcript_name "Gm3716-213"; exon_number 1; exon_id "ENSMUSE00001523711.1"; level 2; mgi_id "MGI:3781892"; tag "TAGENE"; havana_gene "OTTMUSG00000055121.1";
chr5	HAVANA	exon	64760361	64760518	0	-	.	gene_id "ENSMUSG00000105402.7"; transcript_id "ENSMUST00000263805.1"; gene_type "lncRNA"; gene_name "Gm3716"; transcript_type "lncRNA"; transcript_name "Gm3716-214"; exon_number 1; exon_id "ENSMUSE00001523723.1"; level 2; mgi_id "MGI:3781892"; tag "TAGENE"; havana_gene "OTTMUSG00000055121.1";
chr5	HAVANA	exon	64760361	64760518	0	-	.	gene_id "ENSMUSG00000105402.7"; transcript_id "ENSMUST00000263806.1"; gene_type "lncRNA"; gene_name "Gm3716"; transcript_type "lncRNA"; transcript_name "Gm3716-215"; exon_number 1; exon_id "ENSMUSE00001523723.1"; level 2; mgi_id "MGI:3781892"; tag "basic"; tag "TAGENE"; havana_gene "OTTMUSG00000055121.1";
chr5	HAVANA	exon	64760361	64760522	0	-	.	gene_id "ENSMUSG00000105402.7"; transcript_id "ENSMUST00000196283.3"; gene_type "lncRNA"; gene_name "Gm3716"; transcript_type "lncRNA"; transcript_name "Gm3716-201"; exon_number 1; exon_id "ENSMUSE00001523738.1"; level 2; transcript_support_level "3"; mgi_id "MGI:3781892"; tag "TAGENE"; havana_gene "OTTMUSG00000055121.1"; havana_transcript "OTTMUST00000136494.1";
chr5	HAVANA	exon	64760361	64760531	0	-	.	gene_id "ENSMUSG00000105402.7"; transcript_id "ENSMUST00000263803.1"; gene_type "lncRNA"; gene_name "Gm3716"; transcript_type "lncRNA"; transcript_name "Gm3716-212"; exon_number 1; exon_id "ENSMUSE00001523720.1"; level 2; mgi_id "MGI:3781892"; tag "TAGENE"; havana_gene "OTTMUSG00000055121.1";
chr5	HAVANA	exon	64760361	64760572	0	-	.	gene_id "ENSMUSG00000105402.7"; transcript_id "ENSMUST00000263802.1"; gene_type "lncRNA"; gene_name "Gm3716"; transcript_type "lncRNA"; transcript_name "Gm3716-211"; exon_number 1; exon_id "ENSMUSE00001523736.1"; level 2; mgi_id "MGI:3781892"; tag "TAGENE"; havana_gene "OTTMUSG00000055121.1";
chr5	HAVANA	exon	64760361	64760686	0	-	.	gene_id "ENSMUSG00000105402.7"; transcript_id "ENSMUST00000263818.1"; gene_type "lncRNA"; gene_name "Gm3716"; transcript_type "lncRNA"; transcript_name "Gm3716-227"; exon_number 1; exon_id "ENSMUSE00001523714.1"; level 2; mgi_id "MGI:3781892"; tag "TAGENE"; havana_gene "OTTMUSG00000055121.1";
chr5	HAVANA	exon	64765185	64765354	0	-	.	gene_id "ENSMUSG00000105402.7"; transcript_id "ENSMUST00000263800.1"; gene_type "lncRNA"; gene_name "Gm3716"; transcript_type "lncRNA"; transcript_name "Gm3716-209"; exon_number 2; exon_id "ENSMUSE00001523724.1"; level 2; mgi_id "MGI:3781892"; tag "basic"; tag "TAGENE"; havana_gene "OTTMUSG00000055121.1";
chr5	HAVANA	exon	64767443	64767498	0	-	.	gene_id "ENSMUSG00000105402.7"; transcript_id "ENSMUST00000198582.6"; gene_type "lncRNA"; gene_name "Gm3716"; transcript_type "lncRNA"; transcript_name "Gm3716-202"; exon_number 2; exon_id "ENSMUSE00001352742.2"; level 2; transcript_support_level "1"; mgi_id "MGI:3781892"; tag "basic"; tag "TAGENE"; havana_gene "OTTMUSG00000055121.1"; havana_transcript "OTTMUST00000136493.1";
chr5	HAVANA	exon	64767443	64767498	0	-	.	gene_id "ENSMUSG00000105402.7"; transcript_id "ENSMUST00000263801.1"; gene_type "lncRNA"; gene_name "Gm3716"; transcript_type "lncRNA"; transcript_name "Gm3716-210"; exon_number 2; exon_id "ENSMUSE00001352742.2"; level 2; mgi_id "MGI:3781892"; tag "TAGENE"; havana_gene "OTTMUSG00000055121.1";
chr5	ENSEMBL_gcm37	exon	64767443	64767498	0.880488549645723	-	.	gene_id "ENSMUSG00000105402.7"; transcript_id "ENSMUSG00000105402.7_tx_5"; exon_id "chr5_64767443_64767498_-"; exonnum "2"; txlen "1187";
chr5	ENSEMBL_gcm37	exon	64767443	64767498	0.856540541305649	-	.	gene_id "ENSMUSG00000105402.7"; transcript_id "ENSMUSG00000105402.7_tx_6"; exon_id "chr5_64767443_64767498_-"; exonnum "2"; txlen "1301";
chr5	ENSEMBL_gcm37	exon	64767443	64767498	0.0197036506575841	-	.	gene_id "ENSMUSG00000105402.7"; transcript_id "ENSMUSG00000105402.7_tx_8"; exon_id "chr5_64767443_64767498_-"; exonnum "5"; txlen "1463";
chr5	HAVANA	exon	64767856	64767931	0	-	.	gene_id "ENSMUSG00000105402.7"; transcript_id "ENSMUST00000263799.1"; gene_type "lncRNA"; gene_name "Gm3716"; transcript_type "lncRNA"; transcript_name "Gm3716-208"; exon_number 1; exon_id "ENSMUSE00001523721.1"; level 2; mgi_id "MGI:3781892"; tag "TAGENE"; havana_gene "OTTMUSG00000055121.1";
chr5	HAVANA	exon	64767856	64768042	0	-	.	gene_id "ENSMUSG00000105402.7"; transcript_id "ENSMUST00000241668.2"; gene_type "lncRNA"; gene_name "Gm3716"; transcript_type "lncRNA"; transcript_name "Gm3716-203"; exon_number 1; exon_id "ENSMUSE00001523734.1"; level 2; mgi_id "MGI:3781892"; tag "basic"; tag "TAGENE"; havana_gene "OTTMUSG00000055121.1";
chr5	HAVANA	exon	64767856	64768054	0	-	.	gene_id "ENSMUSG00000105402.7"; transcript_id "ENSMUST00000263800.1"; gene_type "lncRNA"; gene_name "Gm3716"; transcript_type "lncRNA"; transcript_name "Gm3716-209"; exon_number 1; exon_id "ENSMUSE00001523728.1"; level 2; mgi_id "MGI:3781892"; tag "basic"; tag "TAGENE"; havana_gene "OTTMUSG00000055121.1";
chr5	HAVANA	exon	64767856	64768070	0	-	.	gene_id "ENSMUSG00000105402.7"; transcript_id "ENSMUST00000242797.1"; gene_type "lncRNA"; gene_name "Gm3716"; transcript_type "lncRNA"; transcript_name "Gm3716-204"; exon_number 1; exon_id "ENSMUSE00001479673.1"; level 2; mgi_id "MGI:3781892"; tag "TAGENE"; havana_gene "OTTMUSG00000055121.1";
chr5	HAVANA	exon	64767856	64768070	0	-	.	gene_id "ENSMUSG00000105402.7"; transcript_id "ENSMUST00000263798.1"; gene_type "lncRNA"; gene_name "Gm3716"; transcript_type "lncRNA"; transcript_name "Gm3716-207"; exon_number 1; exon_id "ENSMUSE00001479673.1"; level 2; mgi_id "MGI:3781892"; tag "TAGENE"; havana_gene "OTTMUSG00000055121.1";
chr5	ENSEMBL_gcm37	exon	64767856	64768070	0.880488549645723	-	.	gene_id "ENSMUSG00000105402.7"; transcript_id "ENSMUSG00000105402.7_tx_5"; exon_id "chr5_64767856_64768070_-"; exonnum "1"; txlen "1187";
chr5	ENSEMBL_gcm37	exon	64767856	64768070	0.856540541305649	-	.	gene_id "ENSMUSG00000105402.7"; transcript_id "ENSMUSG00000105402.7_tx_6"; exon_id "chr5_64767856_64768070_-"; exonnum "1"; txlen "1301";
chr5	HAVANA	exon	64767856	64768072	0	-	.	gene_id "ENSMUSG00000105402.7"; transcript_id "ENSMUST00000263801.1"; gene_type "lncRNA"; gene_name "Gm3716"; transcript_type "lncRNA"; transcript_name "Gm3716-210"; exon_number 1; exon_id "ENSMUSE00001523722.1"; level 2; mgi_id "MGI:3781892"; tag "TAGENE"; havana_gene "OTTMUSG00000055121.1";
chr5	HAVANA	exon	64767856	64768093	0	-	.	gene_id "ENSMUSG00000105402.7"; transcript_id "ENSMUST00000243292.2"; gene_type "lncRNA"; gene_name "Gm3716"; transcript_type "lncRNA"; transcript_name "Gm3716-205"; exon_number 1; exon_id "ENSMUSE00001523719.1"; level 2; mgi_id "MGI:3781892"; tag "TAGENE"; havana_gene "OTTMUSG00000055121.1";
chr5	HAVANA	exon	64767856	64768094	0	-	.	gene_id "ENSMUSG00000105402.7"; transcript_id "ENSMUST00000244640.2"; gene_type "lncRNA"; gene_name "Gm3716"; transcript_type "lncRNA"; transcript_name "Gm3716-206"; exon_number 1; exon_id "ENSMUSE00001523713.1"; level 2; mgi_id "MGI:3781892"; tag "Ensembl_canonical"; tag "GENCODE_Primary"; tag "TAGENE"; havana_gene "OTTMUSG00000055121.1";
chr5	HAVANA	exon	64767856	64768095	0	-	.	gene_id "ENSMUSG00000105402.7"; transcript_id "ENSMUST00000198582.6"; gene_type "lncRNA"; gene_name "Gm3716"; transcript_type "lncRNA"; transcript_name "Gm3716-202"; exon_number 1; exon_id "ENSMUSE00001523709.1"; level 2; transcript_support_level "1"; mgi_id "MGI:3781892"; tag "basic"; tag "TAGENE"; havana_gene "OTTMUSG00000055121.1"; havana_transcript "OTTMUST00000136493.1";
chr5	sragcm37_mid	exon	64770365	64770470	0.0197036506575841	-	.	gene_id "ENSMUSG00000105402.7"; transcript_id "ENSMUSG00000105402.7_tx_8"; exon_id "chr5_64770365_64770470_-"; exonnum "4"; txlen "1463";
chr5	sragcm37_mid	exon	64772558	64772647	0.0197036506575841	-	.	gene_id "ENSMUSG00000105402.7"; transcript_id "ENSMUSG00000105402.7_tx_8"; exon_id "chr5_64772558_64772647_-"; exonnum "3"; txlen "1463";
chr5	sragcm37_mid	exon	64773889	64773960	0.0197036506575841	-	.	gene_id "ENSMUSG00000105402.7"; transcript_id "ENSMUSG00000105402.7_tx_8"; exon_id "chr5_64773889_64773960_-"; exonnum "2"; txlen "1463";
chr5	sragcm37_mid	exon	64775103	64775211	0.0197036506575841	-	.	gene_id "ENSMUSG00000105402.7"; transcript_id "ENSMUSG00000105402.7_tx_8"; exon_id "chr5_64775103_64775211_-"; exonnum "1"; txlen "1463";
chr5	sragcm37_mid	exon	64778182	64778450	0.0229875924338481	-	.	gene_id "ENSMUSG00000097640.10"; transcript_id "ENSMUSG00000097640.10_tx_98"; exon_id "chr5_64778182_64778450_-"; exonnum "2"; txlen "621";
chr5	HAVANA	exon	64790847	64791574	0	-	.	gene_id "ENSMUSG00000097640.10"; transcript_id "ENSMUST00000336047.1"; gene_type "lncRNA"; gene_name "Gm20033"; transcript_type "lncRNA"; transcript_name "Gm20033-224"; exon_number 2; exon_id "ENSMUSE00001662572.1"; level 2; mgi_id "MGI:5012218"; tag "TAGENE"; havana_gene "OTTMUSG00000042861.1";
chr5	HAVANA	exon	64790847	64791574	0	-	.	gene_id "ENSMUSG00000097640.10"; transcript_id "ENSMUST00000336042.1"; gene_type "lncRNA"; gene_name "Gm20033"; transcript_type "lncRNA"; transcript_name "Gm20033-219"; exon_number 4; exon_id "ENSMUSE00001662572.1"; level 2; mgi_id "MGI:5012218"; tag "TAGENE"; havana_gene "OTTMUSG00000042861.1";
chr5	HAVANA	exon	64790847	64791574	0	-	.	gene_id "ENSMUSG00000097640.10"; transcript_id "ENSMUST00000336041.1"; gene_type "lncRNA"; gene_name "Gm20033"; transcript_type "lncRNA"; transcript_name "Gm20033-218"; exon_number 4; exon_id "ENSMUSE00001662572.1"; level 2; mgi_id "MGI:5012218"; tag "basic"; tag "TAGENE"; havana_gene "OTTMUSG00000042861.1";
chr5	HAVANA	transcript	64790847	64823806	0	-	.	gene_id "ENSMUSG00000097640.10"; transcript_id "ENSMUST00000336047.1"; gene_type "lncRNA"; gene_name "Gm20033"; transcript_type "lncRNA"; transcript_name "Gm20033-224"; level 2; mgi_id "MGI:5012218"; tag "TAGENE"; havana_gene "OTTMUSG00000042861.1";
chr5	HAVANA	transcript	64790847	64838637	0	-	.	gene_id "ENSMUSG00000097640.10"; transcript_id "ENSMUST00000336042.1"; gene_type "lncRNA"; gene_name "Gm20033"; transcript_type "lncRNA"; transcript_name "Gm20033-219"; level 2; mgi_id "MGI:5012218"; tag "TAGENE"; havana_gene "OTTMUSG00000042861.1";
chr5	HAVANA	transcript	64790847	64847826	0	-	.	gene_id "ENSMUSG00000097640.10"; transcript_id "ENSMUST00000336041.1"; gene_type "lncRNA"; gene_name "Gm20033"; transcript_type "lncRNA"; transcript_name "Gm20033-218"; level 2; mgi_id "MGI:5012218"; tag "basic"; tag "TAGENE"; havana_gene "OTTMUSG00000042861.1";
chr5	HAVANA	gene	64790847	64961791	0	-	.	gene_id "ENSMUSG00000097640.10"; gene_type "lncRNA"; gene_name "Gm20033"; level 2; mgi_id "MGI:5012218"; tag "ncRNA_host"; havana_gene "OTTMUSG00000042861.1";
chr5	HAVANA	exon	64790849	64791574	0	-	.	gene_id "ENSMUSG00000097640.10"; transcript_id "ENSMUST00000336044.1"; gene_type "lncRNA"; gene_name "Gm20033"; transcript_type "lncRNA"; transcript_name "Gm20033-221"; exon_number 3; exon_id "ENSMUSE00001662606.1"; level 2; mgi_id "MGI:5012218"; tag "TAGENE"; havana_gene "OTTMUSG00000042861.1";
chr5	HAVANA	exon	64790849	64791574	0	-	.	gene_id "ENSMUSG00000097640.10"; transcript_id "ENSMUST00000336032.1"; gene_type "lncRNA"; gene_name "Gm20033"; transcript_type "lncRNA"; transcript_name "Gm20033-209"; exon_number 6; exon_id "ENSMUSE00001662606.1"; level 2; mgi_id "MGI:5012218"; tag "basic"; tag "Ensembl_canonical"; tag "GENCODE_Primary"; tag "TAGENE"; havana_gene "OTTMUSG00000042861.1";
chr5	HAVANA	transcript	64790849	64837682	0	-	.	gene_id "ENSMUSG00000097640.10"; transcript_id "ENSMUST00000336044.1"; gene_type "lncRNA"; gene_name "Gm20033"; transcript_type "lncRNA"; transcript_name "Gm20033-221"; level 2; mgi_id "MGI:5012218"; tag "TAGENE"; havana_gene "OTTMUSG00000042861.1";
chr5	HAVANA	transcript	64790849	64899491	0	-	.	gene_id "ENSMUSG00000097640.10"; transcript_id "ENSMUST00000336032.1"; gene_type "lncRNA"; gene_name "Gm20033"; transcript_type "lncRNA"; transcript_name "Gm20033-209"; level 2; mgi_id "MGI:5012218"; tag "basic"; tag "Ensembl_canonical"; tag "GENCODE_Primary"; tag "TAGENE"; havana_gene "OTTMUSG00000042861.1";
chr5	HAVANA	exon	64790851	64791574	0	-	.	gene_id "ENSMUSG00000097640.10"; transcript_id "ENSMUST00000336043.1"; gene_type "lncRNA"; gene_name "Gm20033"; transcript_type "lncRNA"; transcript_name "Gm20033-220"; exon_number 3; exon_id "ENSMUSE00001662588.1"; level 2; mgi_id "MGI:5012218"; tag "basic"; tag "TAGENE"; havana_gene "OTTMUSG00000042861.1";
chr5	HAVANA	transcript	64790851	64837688	0	-	.	gene_id "ENSMUSG00000097640.10"; transcript_id "ENSMUST00000336043.1"; gene_type "lncRNA"; gene_name "Gm20033"; transcript_type "lncRNA"; transcript_name "Gm20033-220"; level 2; mgi_id "MGI:5012218"; tag "basic"; tag "TAGENE"; havana_gene "OTTMUSG00000042861.1";
chr5	HAVANA	exon	64790855	64791574	0	-	.	gene_id "ENSMUSG00000097640.10"; transcript_id "ENSMUST00000336056.1"; gene_type "lncRNA"; gene_name "Gm20033"; transcript_type "lncRNA"; transcript_name "Gm20033-233"; exon_number 2; exon_id "ENSMUSE00001662608.1"; level 2; mgi_id "MGI:5012218"; tag "TAGENE"; havana_gene "OTTMUSG00000042861.1";
chr5	ENSEMBL_gcm37	exon	64790855	64791574	0.0221666069897821	-	.	gene_id "ENSMUSG00000097640.10"; transcript_id "ENSMUSG00000097640.10_tx_101"; exon_id "chr5_64790855_64791574_-"; exonnum "2"; txlen "1151";
chr5	ENSEMBL_gcm37	exon	64790855	64791574	0.0181601578805082	-	.	gene_id "ENSMUSG00000097640.10"; transcript_id "ENSMUSG00000097640.10_tx_119"; exon_id "chr5_64790855_64791574_-"; exonnum "3"; txlen "1021";
chr5	ENSEMBL_gcm37	exon	64790855	64791574	0.0789489782114185	-	.	gene_id "ENSMUSG00000097640.10"; transcript_id "ENSMUSG00000097640.10_tx_37"; exon_id "chr5_64790855_64791574_-"; exonnum "4"; txlen "1124";
chr5	ENSEMBL_gcm37	exon	64790855	64791574	0.814790736071076	-	.	gene_id "ENSMUSG00000097640.10"; transcript_id "ENSMUSG00000097640.10_tx_5"; exon_id "chr5_64790855_64791574_-"; exonnum "2"; txlen "1072";
chr5	ENSEMBL_gcm37	exon	64790855	64791574	0.0520775274991514	-	.	gene_id "ENSMUSG00000097640.10"; transcript_id "ENSMUSG00000097640.10_tx_52"; exon_id "chr5_64790855_64791574_-"; exonnum "5"; txlen "1119";
chr5	ENSEMBL_gcm37	exon	64790855	64791574	0.0390963947068982	-	.	gene_id "ENSMUSG00000097640.10"; transcript_id "ENSMUSG00000097640.10_tx_61"; exon_id "chr5_64790855_64791574_-"; exonnum "5"; txlen "1200";
chr5	ENSEMBL_gcm37	exon	64790855	64791574	0.035168320544768	-	.	gene_id "ENSMUSG00000097640.10"; transcript_id "ENSMUSG00000097640.10_tx_70"; exon_id "chr5_64790855_64791574_-"; exonnum "3"; txlen "946";
chr5	ENSEMBL_gcm37	exon	64790855	64791574	0.035168320544768	-	.	gene_id "ENSMUSG00000097640.10"; transcript_id "ENSMUSG00000097640.10_tx_71"; exon_id "chr5_64790855_64791574_-"; exonnum "4"; txlen "1022";
chr5	ENSEMBL_gcm37	exon	64790855	64791574	0.035168320544768	-	.	gene_id "ENSMUSG00000097640.10"; transcript_id "ENSMUSG00000097640.10_tx_72"; exon_id "chr5_64790855_64791574_-"; exonnum "4"; txlen "1159";
chr5	ENSEMBL_gcm37	exon	64790855	64791574	0.0287344905423101	-	.	gene_id "ENSMUSG00000097640.10"; transcript_id "ENSMUSG00000097640.10_tx_84"; exon_id "chr5_64790855_64791574_-"; exonnum "2"; txlen "938";
chr5	HAVANA	transcript	64790855	64797472	0	-	.	gene_id "ENSMUSG00000097640.10"; transcript_id "ENSMUST00000336056.1"; gene_type "lncRNA"; gene_name "Gm20033"; transcript_type "lncRNA"; transcript_name "Gm20033-233"; level 2; mgi_id "MGI:5012218"; tag "TAGENE"; havana_gene "OTTMUSG00000042861.1";
chr5	HAVANA	exon	64790861	64791574	0	-	.	gene_id "ENSMUSG00000097640.10"; transcript_id "ENSMUST00000336051.1"; gene_type "lncRNA"; gene_name "Gm20033"; transcript_type "lncRNA"; transcript_name "Gm20033-228"; exon_number 2; exon_id "ENSMUSE00001662601.1"; level 2; mgi_id "MGI:5012218"; tag "TAGENE"; havana_gene "OTTMUSG00000042861.1";
chr5	HAVANA	transcript	64790861	64804995	0	-	.	gene_id "ENSMUSG00000097640.10"; transcript_id "ENSMUST00000336051.1"; gene_type "lncRNA"; gene_name "Gm20033"; transcript_type "lncRNA"; transcript_name "Gm20033-228"; level 2; mgi_id "MGI:5012218"; tag "TAGENE"; havana_gene "OTTMUSG00000042861.1";
chr5	HAVANA	exon	64790863	64791574	0	-	.	gene_id "ENSMUSG00000097640.10"; transcript_id "ENSMUST00000336045.1"; gene_type "lncRNA"; gene_name "Gm20033"; transcript_type "lncRNA"; transcript_name "Gm20033-222"; exon_number 3; exon_id "ENSMUSE00001662616.1"; level 2; mgi_id "MGI:5012218"; tag "basic"; tag "TAGENE"; havana_gene "OTTMUSG00000042861.1";
chr5	HAVANA	transcript	64790863	64837682	0	-	.	gene_id "ENSMUSG00000097640.10"; transcript_id "ENSMUST00000336045.1"; gene_type "lncRNA"; gene_name "Gm20033"; transcript_type "lncRNA"; transcript_name "Gm20033-222"; level 2; mgi_id "MGI:5012218"; tag "basic"; tag "TAGENE"; havana_gene "OTTMUSG00000042861.1";
chr5	HAVANA	exon	64792704	64792952	0	-	.	gene_id "ENSMUSG00000105183.2"; transcript_id "ENSMUST00000196013.2"; gene_type "lncRNA"; gene_name "Gm42564"; transcript_type "lncRNA"; transcript_name "Gm42564-201"; exon_number 2; exon_id "ENSMUSE00001347517.2"; level 2; transcript_support_level "5"; mgi_id "MGI:5662701"; tag "basic"; tag "Ensembl_canonical"; tag "GENCODE_Primary"; havana_gene "OTTMUSG00000055122.1"; havana_transcript "OTTMUST00000136495.1";
chr5	HAVANA	gene	64792704	64794731	0	-	.	gene_id "ENSMUSG00000105183.2"; gene_type "lncRNA"; gene_name "Gm42564"; level 2; mgi_id "MGI:5662701"; havana_gene "OTTMUSG00000055122.1";
chr5	HAVANA	transcript	64792704	64794731	0	-	.	gene_id "ENSMUSG00000105183.2"; transcript_id "ENSMUST00000196013.2"; gene_type "lncRNA"; gene_name "Gm42564"; transcript_type "lncRNA"; transcript_name "Gm42564-201"; level 2; transcript_support_level "5"; mgi_id "MGI:5662701"; tag "basic"; tag "Ensembl_canonical"; tag "GENCODE_Primary"; havana_gene "OTTMUSG00000055122.1"; havana_transcript "OTTMUST00000136495.1";
chr5	HAVANA	exon	64794399	64794731	0	-	.	gene_id "ENSMUSG00000105183.2"; transcript_id "ENSMUST00000196013.2"; gene_type "lncRNA"; gene_name "Gm42564"; transcript_type "lncRNA"; transcript_name "Gm42564-201"; exon_number 1; exon_id "ENSMUSE00001355078.2"; level 2; transcript_support_level "5"; mgi_id "MGI:5662701"; tag "basic"; tag "Ensembl_canonical"; tag "GENCODE_Primary"; havana_gene "OTTMUSG00000055122.1"; havana_transcript "OTTMUST00000136495.1";
chr5	HAVANA	exon	64797319	64797472	0	-	.	gene_id "ENSMUSG00000097640.10"; transcript_id "ENSMUST00000336056.1"; gene_type "lncRNA"; gene_name "Gm20033"; transcript_type "lncRNA"; transcript_name "Gm20033-233"; exon_number 1; exon_id "ENSMUSE00001662619.1"; level 2; mgi_id "MGI:5012218"; tag "TAGENE"; havana_gene "OTTMUSG00000042861.1";
chr5	sragcm37_mid	exon	64804744	64804961	0.0287344905423101	-	.	gene_id "ENSMUSG00000097640.10"; transcript_id "ENSMUSG00000097640.10_tx_84"; exon_id "chr5_64804744_64804961_-"; exonnum "1"; txlen "938";
chr5	HAVANA	exon	64804744	64804995	0	-	.	gene_id "ENSMUSG00000097640.10"; transcript_id "ENSMUST00000336051.1"; gene_type "lncRNA"; gene_name "Gm20033"; transcript_type "lncRNA"; transcript_name "Gm20033-228"; exon_number 1; exon_id "ENSMUSE00001662584.1"; level 2; mgi_id "MGI:5012218"; tag "TAGENE"; havana_gene "OTTMUSG00000042861.1";
chr5	ENSEMBL	gene	64804976	64805092	0	-	.	gene_id "ENSMUSG00002074850.1"; gene_type "miRNA"; gene_name "Gm56088"; level 3; mgi_id "MGI:6848635";
chr5	ENSEMBL	transcript	64804976	64805092	0	-	.	gene_id "ENSMUSG00002074850.1"; transcript_id "ENSMUST00020182321.1"; gene_type "miRNA"; gene_name "Gm56088"; transcript_type "miRNA"; transcript_name "Gm56088-201"; level 3; mgi_id "MGI:6848635"; tag "basic"; tag "Ensembl_canonical"; tag "GENCODE_Primary";
chr5	ENSEMBL	exon	64804976	64805092	0	-	.	gene_id "ENSMUSG00002074850.1"; transcript_id "ENSMUST00020182321.1"; gene_type "miRNA"; gene_name "Gm56088"; transcript_type "miRNA"; transcript_name "Gm56088-201"; exon_number 1; exon_id "ENSMUSE00011469199.1"; level 3; mgi_id "MGI:6848635"; tag "basic"; tag "Ensembl_canonical"; tag "GENCODE_Primary";
chr5	sragcm37_ss	exon	64810086	64810516	0.0221666069897821	-	.	gene_id "ENSMUSG00000097640.10"; transcript_id "ENSMUSG00000097640.10_tx_101"; exon_id "chr5_64810086_64810516_-"; exonnum "1"; txlen "1151";
chr5	HAVANA	exon	64823465	64823806	0	-	.	gene_id "ENSMUSG00000097640.10"; transcript_id "ENSMUST00000336047.1"; gene_type "lncRNA"; gene_name "Gm20033"; transcript_type "lncRNA"; transcript_name "Gm20033-224"; exon_number 1; exon_id "ENSMUSE00001662590.1"; level 2; mgi_id "MGI:5012218"; tag "TAGENE"; havana_gene "OTTMUSG00000042861.1";
chr5	sragcm37_mid	exon	64823465	64823816	0.814790736071076	-	.	gene_id "ENSMUSG00000097640.10"; transcript_id "ENSMUSG00000097640.10_tx_5"; exon_id "chr5_64823465_64823816_-"; exonnum "1"; txlen "1072";
chr5	sragcm37_mid	exon	64823465	64823816	0.0229875924338481	-	.	gene_id "ENSMUSG00000097640.10"; transcript_id "ENSMUSG00000097640.10_tx_98"; exon_id "chr5_64823465_64823816_-"; exonnum "1"; txlen "621";
chr5	sragcm37_mid	exon	64834350	64834496	0.0223290924093765	-	.	gene_id "ENSMUSG00000097640.10"; transcript_id "ENSMUSG00000097640.10_tx_100"; exon_id "chr5_64834350_64834496_-"; exonnum "4"; txlen "586";
chr5	sragcm37_mid	exon	64834350	64834496	0.0520775274991514	-	.	gene_id "ENSMUSG00000097640.10"; transcript_id "ENSMUSG00000097640.10_tx_52"; exon_id "chr5_64834350_64834496_-"; exonnum "4"; txlen "1119";
chr5	HAVANA	exon	64836256	64836331	0	-	.	gene_id "ENSMUSG00000097640.10"; transcript_id "ENSMUST00000336042.1"; gene_type "lncRNA"; gene_name "Gm20033"; transcript_type "lncRNA"; transcript_name "Gm20033-219"; exon_number 3; exon_id "ENSMUSE00001662630.1"; level 2; mgi_id "MGI:5012218"; tag "TAGENE"; havana_gene "OTTMUSG00000042861.1";
chr5	HAVANA	exon	64836256	64836331	0	-	.	gene_id "ENSMUSG00000097640.10"; transcript_id "ENSMUST00000336043.1"; gene_type "lncRNA"; gene_name "Gm20033"; transcript_type "lncRNA"; transcript_name "Gm20033-220"; exon_number 2; exon_id "ENSMUSE00001662630.1"; level 2; mgi_id "MGI:5012218"; tag "basic"; tag "TAGENE"; havana_gene "OTTMUSG00000042861.1";
chr5	ENSEMBL_gcm37	exon	64836256	64836331	0.0520775274991514	-	.	gene_id "ENSMUSG00000097640.10"; transcript_id "ENSMUSG00000097640.10_tx_52"; exon_id "chr5_64836256_64836331_-"; exonnum "3"; txlen "1119";
chr5	ENSEMBL_gcm37	exon	64836256	64836331	0.0390963947068982	-	.	gene_id "ENSMUSG00000097640.10"; transcript_id "ENSMUSG00000097640.10_tx_61"; exon_id "chr5_64836256_64836331_-"; exonnum "4"; txlen "1200";
chr5	ENSEMBL_gcm37	exon	64836256	64836331	0.035168320544768	-	.	gene_id "ENSMUSG00000097640.10"; transcript_id "ENSMUSG00000097640.10_tx_71"; exon_id "chr5_64836256_64836331_-"; exonnum "3"; txlen "1022";
chr5	HAVANA	exon	64836256	64836468	0	-	.	gene_id "ENSMUSG00000097640.10"; transcript_id "ENSMUST00000336045.1"; gene_type "lncRNA"; gene_name "Gm20033"; transcript_type "lncRNA"; transcript_name "Gm20033-222"; exon_number 2; exon_id "ENSMUSE00001662583.1"; level 2; mgi_id "MGI:5012218"; tag "basic"; tag "TAGENE"; havana_gene "OTTMUSG00000042861.1";
chr5	ENSEMBL_gcm37	exon	64836256	64836468	0.0223290924093765	-	.	gene_id "ENSMUSG00000097640.10"; transcript_id "ENSMUSG00000097640.10_tx_100"; exon_id "chr5_64836256_64836468_-"; exonnum "3"; txlen "586";
chr5	ENSEMBL_gcm37	exon	64836256	64836468	0.035168320544768	-	.	gene_id "ENSMUSG00000097640.10"; transcript_id "ENSMUSG00000097640.10_tx_72"; exon_id "chr5_64836256_64836468_-"; exonnum "3"; txlen "1159";
chr5	HAVANA	exon	64836256	64836472	0	-	.	gene_id "ENSMUSG00000097640.10"; transcript_id "ENSMUST00000336044.1"; gene_type "lncRNA"; gene_name "Gm20033"; transcript_type "lncRNA"; transcript_name "Gm20033-221"; exon_number 2; exon_id "ENSMUSE00001662586.1"; level 2; mgi_id "MGI:5012218"; tag "TAGENE"; havana_gene "OTTMUSG00000042861.1";
chr5	ENSEMBL_gcm37	exon	64836256	64836472	0.0181601578805082	-	.	gene_id "ENSMUSG00000097640.10"; transcript_id "ENSMUSG00000097640.10_tx_119"; exon_id "chr5_64836256_64836472_-"; exonnum "2"; txlen "1021";
chr5	sragcm37_ss	exon	64836575	64836658	0.0181601578805082	-	.	gene_id "ENSMUSG00000097640.10"; transcript_id "ENSMUSG00000097640.10_tx_119"; exon_id "chr5_64836575_64836658_-"; exonnum "1"; txlen "1021";
chr5	HAVANA	exon	64837490	64837624	0	-	.	gene_id "ENSMUSG00000097640.10"; transcript_id "ENSMUST00000336042.1"; gene_type "lncRNA"; gene_name "Gm20033"; transcript_type "lncRNA"; transcript_name "Gm20033-219"; exon_number 2; exon_id "ENSMUSE00001662603.1"; level 2; mgi_id "MGI:5012218"; tag "TAGENE"; havana_gene "OTTMUSG00000042861.1";
chr5	HAVANA	exon	64837490	64837624	0	-	.	gene_id "ENSMUSG00000097640.10"; transcript_id "ENSMUST00000336041.1"; gene_type "lncRNA"; gene_name "Gm20033"; transcript_type "lncRNA"; transcript_name "Gm20033-218"; exon_number 3; exon_id "ENSMUSE00001662603.1"; level 2; mgi_id "MGI:5012218"; tag "basic"; tag "TAGENE"; havana_gene "OTTMUSG00000042861.1";
chr5	HAVANA	exon	64837490	64837624	0	-	.	gene_id "ENSMUSG00000097640.10"; transcript_id "ENSMUST00000336032.1"; gene_type "lncRNA"; gene_name "Gm20033"; transcript_type "lncRNA"; transcript_name "Gm20033-209"; exon_number 5; exon_id "ENSMUSE00001662603.1"; level 2; mgi_id "MGI:5012218"; tag "basic"; tag "Ensembl_canonical"; tag "GENCODE_Primary"; tag "TAGENE"; havana_gene "OTTMUSG00000042861.1";
chr5	ENSEMBL_gcm37	exon	64837490	64837624	0.0223290924093765	-	.	gene_id "ENSMUSG00000097640.10"; transcript_id "ENSMUSG00000097640.10_tx_100"; exon_id "chr5_64837490_64837624_-"; exonnum "2"; txlen "586";
chr5	ENSEMBL_gcm37	exon	64837490	64837624	0.0789489782114185	-	.	gene_id "ENSMUSG00000097640.10"; transcript_id "ENSMUSG00000097640.10_tx_37"; exon_id "chr5_64837490_64837624_-"; exonnum "3"; txlen "1124";
chr5	ENSEMBL_gcm37	exon	64837490	64837624	0.0520775274991514	-	.	gene_id "ENSMUSG00000097640.10"; transcript_id "ENSMUSG00000097640.10_tx_52"; exon_id "chr5_64837490_64837624_-"; exonnum "2"; txlen "1119";
chr5	ENSEMBL_gcm37	exon	64837490	64837624	0.0390963947068982	-	.	gene_id "ENSMUSG00000097640.10"; transcript_id "ENSMUSG00000097640.10_tx_61"; exon_id "chr5_64837490_64837624_-"; exonnum "3"; txlen "1200";
chr5	ENSEMBL_gcm37	exon	64837490	64837624	0.035168320544768	-	.	gene_id "ENSMUSG00000097640.10"; transcript_id "ENSMUSG00000097640.10_tx_70"; exon_id "chr5_64837490_64837624_-"; exonnum "2"; txlen "946";
chr5	ENSEMBL_gcm37	exon	64837490	64837624	0.035168320544768	-	.	gene_id "ENSMUSG00000097640.10"; transcript_id "ENSMUSG00000097640.10_tx_71"; exon_id "chr5_64837490_64837624_-"; exonnum "2"; txlen "1022";
chr5	ENSEMBL_gcm37	exon	64837490	64837624	0.035168320544768	-	.	gene_id "ENSMUSG00000097640.10"; transcript_id "ENSMUSG00000097640.10_tx_72"; exon_id "chr5_64837490_64837624_-"; exonnum "2"; txlen "1159";
chr5	HAVANA	exon	64837490	64837682	0	-	.	gene_id "ENSMUSG00000097640.10"; transcript_id "ENSMUST00000336044.1"; gene_type "lncRNA"; gene_name "Gm20033"; transcript_type "lncRNA"; transcript_name "Gm20033-221"; exon_number 1; exon_id "ENSMUSE00001662625.1"; level 2; mgi_id "MGI:5012218"; tag "TAGENE"; havana_gene "OTTMUSG00000042861.1";
chr5	HAVANA	exon	64837490	64837682	0	-	.	gene_id "ENSMUSG00000097640.10"; transcript_id "ENSMUST00000336045.1"; gene_type "lncRNA"; gene_name "Gm20033"; transcript_type "lncRNA"; transcript_name "Gm20033-222"; exon_number 1; exon_id "ENSMUSE00001662625.1"; level 2; mgi_id "MGI:5012218"; tag "basic"; tag "TAGENE"; havana_gene "OTTMUSG00000042861.1";
chr5	HAVANA	exon	64837490	64837688	0	-	.	gene_id "ENSMUSG00000097640.10"; transcript_id "ENSMUST00000336043.1"; gene_type "lncRNA"; gene_name "Gm20033"; transcript_type "lncRNA"; transcript_name "Gm20033-220"; exon_number 1; exon_id "ENSMUSE00001662575.1"; level 2; mgi_id "MGI:5012218"; tag "basic"; tag "TAGENE"; havana_gene "OTTMUSG00000042861.1";
chr5	HAVANA	exon	64838597	64838637	0	-	.	gene_id "ENSMUSG00000097640.10"; transcript_id "ENSMUST00000336042.1"; gene_type "lncRNA"; gene_name "Gm20033"; transcript_type "lncRNA"; transcript_name "Gm20033-219"; exon_number 1; exon_id "ENSMUSE00001662629.1"; level 2; mgi_id "MGI:5012218"; tag "TAGENE"; havana_gene "OTTMUSG00000042861.1";
chr5	ENSEMBL_gcm37	exon	64838597	64838637	0.0520775274991514	-	.	gene_id "ENSMUSG00000097640.10"; transcript_id "ENSMUSG00000097640.10_tx_52"; exon_id "chr5_64838597_64838637_-"; exonnum "1"; txlen "1119";
chr5	sragcm37_ss	exon	64841496	64841586	0.0223290924093765	-	.	gene_id "ENSMUSG00000097640.10"; transcript_id "ENSMUSG00000097640.10_tx_100"; exon_id "chr5_64841496_64841586_-"; exonnum "1"; txlen "586";
chr5	sragcm37_ss	exon	64841496	64841586	0.035168320544768	-	.	gene_id "ENSMUSG00000097640.10"; transcript_id "ENSMUSG00000097640.10_tx_70"; exon_id "chr5_64841496_64841586_-"; exonnum "1"; txlen "946";
chr5	sragcm37_ss	exon	64841496	64841586	0.035168320544768	-	.	gene_id "ENSMUSG00000097640.10"; transcript_id "ENSMUSG00000097640.10_tx_71"; exon_id "chr5_64841496_64841586_-"; exonnum "1"; txlen "1022";
chr5	sragcm37_ss	exon	64841496	64841586	0.035168320544768	-	.	gene_id "ENSMUSG00000097640.10"; transcript_id "ENSMUSG00000097640.10_tx_72"; exon_id "chr5_64841496_64841586_-"; exonnum "1"; txlen "1159";
chr5	sragcm37_es	exon	64845621	64846297	0.389781897658021	-	.	gene_id "ENSMUSG00000097640.10"; transcript_id "ENSMUSG00000097640.10_tx_11"; exon_id "chr5_64845621_64846297_-"; exonnum "3"; txlen "946";
chr5	sragcm37_es	exon	64845621	64846297	0.318239476270065	-	.	gene_id "ENSMUSG00000097640.10"; transcript_id "ENSMUSG00000097640.10_tx_12"; exon_id "chr5_64845621_64846297_-"; exonnum "3"; txlen "911";
chr5	HAVANA	exon	64846480	64846554	0	-	.	gene_id "ENSMUSG00000097640.10"; transcript_id "ENSMUST00000336041.1"; gene_type "lncRNA"; gene_name "Gm20033"; transcript_type "lncRNA"; transcript_name "Gm20033-218"; exon_number 2; exon_id "ENSMUSE00001662620.1"; level 2; mgi_id "MGI:5012218"; tag "basic"; tag "TAGENE"; havana_gene "OTTMUSG00000042861.1";
chr5	ENSEMBL_gcm37	exon	64846480	64846554	0.389781897658021	-	.	gene_id "ENSMUSG00000097640.10"; transcript_id "ENSMUSG00000097640.10_tx_11"; exon_id "chr5_64846480_64846554_-"; exonnum "2"; txlen "946";
chr5	ENSEMBL_gcm37	exon	64846480	64846554	0.318239476270065	-	.	gene_id "ENSMUSG00000097640.10"; transcript_id "ENSMUSG00000097640.10_tx_12"; exon_id "chr5_64846480_64846554_-"; exonnum "2"; txlen "911";
chr5	ENSEMBL_gcm37	exon	64846480	64846554	0.0789489782114185	-	.	gene_id "ENSMUSG00000097640.10"; transcript_id "ENSMUSG00000097640.10_tx_37"; exon_id "chr5_64846480_64846554_-"; exonnum "2"; txlen "1124";
chr5	ENSEMBL_gcm37	exon	64846480	64846554	0.0390963947068982	-	.	gene_id "ENSMUSG00000097640.10"; transcript_id "ENSMUSG00000097640.10_tx_61"; exon_id "chr5_64846480_64846554_-"; exonnum "2"; txlen "1200";
chr5	HAVANA	exon	64847668	64847826	0	-	.	gene_id "ENSMUSG00000097640.10"; transcript_id "ENSMUST00000336041.1"; gene_type "lncRNA"; gene_name "Gm20033"; transcript_type "lncRNA"; transcript_name "Gm20033-218"; exon_number 1; exon_id "ENSMUSE00001662578.1"; level 2; mgi_id "MGI:5012218"; tag "basic"; tag "TAGENE"; havana_gene "OTTMUSG00000042861.1";
chr5	ENSEMBL_gcm37	exon	64847668	64847826	0.318239476270065	-	.	gene_id "ENSMUSG00000097640.10"; transcript_id "ENSMUSG00000097640.10_tx_12"; exon_id "chr5_64847668_64847826_-"; exonnum "1"; txlen "911";
chr5	sragcm37_ss	exon	64848429	64848622	0.389781897658021	-	.	gene_id "ENSMUSG00000097640.10"; transcript_id "ENSMUSG00000097640.10_tx_11"; exon_id "chr5_64848429_64848622_-"; exonnum "1"; txlen "946";
chr5	sragcm37_ss	exon	64848429	64848622	0.0789489782114185	-	.	gene_id "ENSMUSG00000097640.10"; transcript_id "ENSMUSG00000097640.10_tx_37"; exon_id "chr5_64848429_64848622_-"; exonnum "1"; txlen "1124";
chr5	sragcm37_ss	exon	64848429	64848622	0.0390963947068982	-	.	gene_id "ENSMUSG00000097640.10"; transcript_id "ENSMUSG00000097640.10_tx_61"; exon_id "chr5_64848429_64848622_-"; exonnum "1"; txlen "1200";
chr5	HAVANA	exon	64850760	64851524	0	-	.	gene_id "ENSMUSG00000136771.1"; transcript_id "ENSMUST00000337585.1"; gene_type "lncRNA"; gene_name "ENSMUSG00000136771"; transcript_type "lncRNA"; transcript_name "ENSMUST00000337585"; exon_number 2; exon_id "ENSMUSE00001665536.1"; level 2; tag "TAGENE";
chr5	HAVANA	exon	64850760	64851524	0	-	.	gene_id "ENSMUSG00000136771.1"; transcript_id "ENSMUST00000337584.1"; gene_type "lncRNA"; gene_name "ENSMUSG00000136771"; transcript_type "lncRNA"; transcript_name "ENSMUST00000337584"; exon_number 3; exon_id "ENSMUSE00001665536.1"; level 2; tag "basic"; tag "Ensembl_canonical"; tag "GENCODE_Primary"; tag "TAGENE";
chr5	HAVANA	transcript	64850760	64851832	0	-	.	gene_id "ENSMUSG00000136771.1"; transcript_id "ENSMUST00000337585.1"; gene_type "lncRNA"; gene_name "ENSMUSG00000136771"; transcript_type "lncRNA"; transcript_name "ENSMUST00000337585"; level 2; tag "TAGENE";
chr5	HAVANA	gene	64850760	64852105	0	-	.	gene_id "ENSMUSG00000136771.1"; gene_type "lncRNA"; gene_name "ENSMUSG00000136771"; level 2;
chr5	HAVANA	transcript	64850760	64852105	0	-	.	gene_id "ENSMUSG00000136771.1"; transcript_id "ENSMUST00000337584.1"; gene_type "lncRNA"; gene_name "ENSMUSG00000136771"; transcript_type "lncRNA"; transcript_name "ENSMUST00000337584"; level 2; tag "basic"; tag "Ensembl_canonical"; tag "GENCODE_Primary"; tag "TAGENE";
chr5	HAVANA	exon	64851626	64851747	0	-	.	gene_id "ENSMUSG00000136771.1"; transcript_id "ENSMUST00000337584.1"; gene_type "lncRNA"; gene_name "ENSMUSG00000136771"; transcript_type "lncRNA"; transcript_name "ENSMUST00000337584"; exon_number 2; exon_id "ENSMUSE00001665533.1"; level 2; tag "basic"; tag "Ensembl_canonical"; tag "GENCODE_Primary"; tag "TAGENE";
chr5	HAVANA	exon	64851626	64851832	0	-	.	gene_id "ENSMUSG00000136771.1"; transcript_id "ENSMUST00000337585.1"; gene_type "lncRNA"; gene_name "ENSMUSG00000136771"; transcript_type "lncRNA"; transcript_name "ENSMUST00000337585"; exon_number 1; exon_id "ENSMUSE00001665535.1"; level 2; tag "TAGENE";
chr5	HAVANA	exon	64852067	64852105	0	-	.	gene_id "ENSMUSG00000136771.1"; transcript_id "ENSMUST00000337584.1"; gene_type "lncRNA"; gene_name "ENSMUSG00000136771"; transcript_type "lncRNA"; transcript_name "ENSMUST00000337584"; exon_number 1; exon_id "ENSMUSE00001665534.1"; level 2; tag "basic"; tag "Ensembl_canonical"; tag "GENCODE_Primary"; tag "TAGENE";
chr5	HAVANA	exon	64852804	64854480	0	-	.	gene_id "ENSMUSG00000097668.4"; transcript_id "ENSMUST00000180650.3"; gene_type "lncRNA"; gene_name "Gm26761"; transcript_type "lncRNA"; transcript_name "Gm26761-201"; exon_number 3; exon_id "ENSMUSE00001174946.3"; level 2; transcript_support_level "1"; mgi_id "MGI:5477255"; tag "basic"; tag "Ensembl_canonical"; tag "GENCODE_Primary"; havana_gene "OTTMUSG00000042860.1"; havana_transcript "OTTMUST00000112642.1";
chr5	ENSEMBL_gcm37	exon	64852804	64854480	0.0496815967723388	-	.	gene_id "ENSMUSG00000097668.4"; transcript_id "ENSMUSG00000097668.4_tx_3"; exon_id "chr5_64852804_64854480_-"; exonnum "4"; txlen "2253";
chr5	HAVANA	transcript	64852804	64855864	0	-	.	gene_id "ENSMUSG00000097668.4"; transcript_id "ENSMUST00000180650.3"; gene_type "lncRNA"; gene_name "Gm26761"; transcript_type "lncRNA"; transcript_name "Gm26761-201"; level 2; transcript_support_level "1"; mgi_id "MGI:5477255"; tag "basic"; tag "Ensembl_canonical"; tag "GENCODE_Primary"; havana_gene "OTTMUSG00000042860.1"; havana_transcript "OTTMUST00000112642.1";
chr5	HAVANA	gene	64852804	64855931	0	-	.	gene_id "ENSMUSG00000097668.4"; gene_type "lncRNA"; gene_name "Gm26761"; level 2; mgi_id "MGI:5477255"; havana_gene "OTTMUSG00000042860.1";
chr5	HAVANA	exon	64854531	64855416	0	-	.	gene_id "ENSMUSG00000097668.4"; transcript_id "ENSMUST00000337412.1"; gene_type "lncRNA"; gene_name "Gm26761"; transcript_type "lncRNA"; transcript_name "Gm26761-202"; exon_number 2; exon_id "ENSMUSE00001665196.1"; level 2; mgi_id "MGI:5477255"; tag "TAGENE"; havana_gene "OTTMUSG00000042860.1";
chr5	HAVANA	transcript	64854531	64855931	0	-	.	gene_id "ENSMUSG00000097668.4"; transcript_id "ENSMUST00000337412.1"; gene_type "lncRNA"; gene_name "Gm26761"; transcript_type "lncRNA"; transcript_name "Gm26761-202"; level 2; mgi_id "MGI:5477255"; tag "TAGENE"; havana_gene "OTTMUSG00000042860.1";
chr5	HAVANA	exon	64854995	64855416	0	-	.	gene_id "ENSMUSG00000097668.4"; transcript_id "ENSMUST00000180650.3"; gene_type "lncRNA"; gene_name "Gm26761"; transcript_type "lncRNA"; transcript_name "Gm26761-201"; exon_number 2; exon_id "ENSMUSE00001125658.2"; level 2; transcript_support_level "1"; mgi_id "MGI:5477255"; tag "basic"; tag "Ensembl_canonical"; tag "GENCODE_Primary"; havana_gene "OTTMUSG00000042860.1"; havana_transcript "OTTMUST00000112642.1";
chr5	ENSEMBL_gcm37	exon	64854995	64855416	0.0496815967723388	-	.	gene_id "ENSMUSG00000097668.4"; transcript_id "ENSMUSG00000097668.4_tx_3"; exon_id "chr5_64854995_64855416_-"; exonnum "3"; txlen "2253";
chr5	HAVANA	exon	64855772	64855864	0	-	.	gene_id "ENSMUSG00000097668.4"; transcript_id "ENSMUST00000180650.3"; gene_type "lncRNA"; gene_name "Gm26761"; transcript_type "lncRNA"; transcript_name "Gm26761-201"; exon_number 1; exon_id "ENSMUSE00001114377.3"; level 2; transcript_support_level "1"; mgi_id "MGI:5477255"; tag "basic"; tag "Ensembl_canonical"; tag "GENCODE_Primary"; havana_gene "OTTMUSG00000042860.1"; havana_transcript "OTTMUST00000112642.1";
chr5	HAVANA	exon	64855772	64855931	0	-	.	gene_id "ENSMUSG00000097668.4"; transcript_id "ENSMUST00000337412.1"; gene_type "lncRNA"; gene_name "Gm26761"; transcript_type "lncRNA"; transcript_name "Gm26761-202"; exon_number 1; exon_id "ENSMUSE00001665195.1"; level 2; mgi_id "MGI:5477255"; tag "TAGENE"; havana_gene "OTTMUSG00000042860.1";
chr5	sragcm37_mid	exon	64856261	64856327	0.0496815967723388	-	.	gene_id "ENSMUSG00000097668.4"; transcript_id "ENSMUSG00000097668.4_tx_3"; exon_id "chr5_64856261_64856327_-"; exonnum "2"; txlen "2253";
chr5	sragcm37_ss	exon	64857459	64857545	0.0496815967723388	-	.	gene_id "ENSMUSG00000097668.4"; transcript_id "ENSMUSG00000097668.4_tx_3"; exon_id "chr5_64857459_64857545_-"; exonnum "1"; txlen "2253";
chr5	HAVANA	exon	64865550	64865848	0	-	.	gene_id "ENSMUSG00000097640.10"; transcript_id "ENSMUST00000336057.1"; gene_type "lncRNA"; gene_name "Gm20033"; transcript_type "lncRNA"; transcript_name "Gm20033-234"; exon_number 3; exon_id "ENSMUSE00001130959.2"; level 2; mgi_id "MGI:5012218"; tag "TAGENE"; havana_gene "OTTMUSG00000042861.1";
chr5	HAVANA	exon	64865550	64865848	0	-	.	gene_id "ENSMUSG00000097640.10"; transcript_id "ENSMUST00000180912.6"; gene_type "lncRNA"; gene_name "Gm20033"; transcript_type "lncRNA"; transcript_name "Gm20033-203"; exon_number 5; exon_id "ENSMUSE00001130959.2"; level 2; transcript_support_level "5"; mgi_id "MGI:5012218"; tag "basic"; havana_gene "OTTMUSG00000042861.1"; havana_transcript "OTTMUST00000112646.1";
chr5	HAVANA	transcript	64865550	64871936	0	-	.	gene_id "ENSMUSG00000097640.10"; transcript_id "ENSMUST00000336057.1"; gene_type "lncRNA"; gene_name "Gm20033"; transcript_type "lncRNA"; transcript_name "Gm20033-234"; level 2; mgi_id "MGI:5012218"; tag "TAGENE"; havana_gene "OTTMUSG00000042861.1";
chr5	HAVANA	transcript	64865550	64961460	0	-	.	gene_id "ENSMUSG00000097640.10"; transcript_id "ENSMUST00000180912.6"; gene_type "lncRNA"; gene_name "Gm20033"; transcript_type "lncRNA"; transcript_name "Gm20033-203"; level 2; transcript_support_level "5"; mgi_id "MGI:5012218"; tag "basic"; havana_gene "OTTMUSG00000042861.1"; havana_transcript "OTTMUST00000112646.1";
chr5	HAVANA	exon	64865552	64865845	0	-	.	gene_id "ENSMUSG00000097640.10"; transcript_id "ENSMUST00000336058.1"; gene_type "lncRNA"; gene_name "Gm20033"; transcript_type "lncRNA"; transcript_name "Gm20033-235"; exon_number 3; exon_id "ENSMUSE00001662614.1"; level 2; mgi_id "MGI:5012218"; tag "TAGENE"; havana_gene "OTTMUSG00000042861.1";
chr5	HAVANA	exon	64865552	64865845	0	-	.	gene_id "ENSMUSG00000097640.10"; transcript_id "ENSMUST00000336046.1"; gene_type "lncRNA"; gene_name "Gm20033"; transcript_type "lncRNA"; transcript_name "Gm20033-223"; exon_number 6; exon_id "ENSMUSE00001662614.1"; level 2; mgi_id "MGI:5012218"; tag "basic"; tag "TAGENE"; havana_gene "OTTMUSG00000042861.1";
chr5	HAVANA	exon	64865552	64865845	0	-	.	gene_id "ENSMUSG00000097640.10"; transcript_id "ENSMUST00000336033.1"; gene_type "lncRNA"; gene_name "Gm20033"; transcript_type "lncRNA"; transcript_name "Gm20033-210"; exon_number 5; exon_id "ENSMUSE00001662614.1"; level 2; mgi_id "MGI:5012218"; tag "TAGENE"; havana_gene "OTTMUSG00000042861.1";
chr5	HAVANA	exon	64865552	64865848	0	-	.	gene_id "ENSMUSG00000097640.10"; transcript_id "ENSMUST00000181929.3"; gene_type "lncRNA"; gene_name "Gm20033"; transcript_type "retained_intron"; transcript_name "Gm20033-204"; exon_number 2; exon_id "ENSMUSE00001662632.1"; level 2; transcript_support_level "2"; mgi_id "MGI:5012218"; tag "TAGENE"; havana_gene "OTTMUSG00000042861.1"; havana_transcript "OTTMUST00000112645.1";
chr5	HAVANA	exon	64865552	64865848	0	-	.	gene_id "ENSMUSG00000097640.10"; transcript_id "ENSMUST00000336059.1"; gene_type "lncRNA"; gene_name "Gm20033"; transcript_type "lncRNA"; transcript_name "Gm20033-236"; exon_number 4; exon_id "ENSMUSE00001662632.1"; level 2; mgi_id "MGI:5012218"; tag "TAGENE"; havana_gene "OTTMUSG00000042861.1";
chr5	HAVANA	exon	64865552	64865848	0	-	.	gene_id "ENSMUSG00000097640.10"; transcript_id "ENSMUST00000336049.1"; gene_type "lncRNA"; gene_name "Gm20033"; transcript_type "lncRNA"; transcript_name "Gm20033-226"; exon_number 4; exon_id "ENSMUSE00001662632.1"; level 2; mgi_id "MGI:5012218"; tag "TAGENE"; havana_gene "OTTMUSG00000042861.1";
chr5	HAVANA	exon	64865552	64865848	0	-	.	gene_id "ENSMUSG00000097640.10"; transcript_id "ENSMUST00000336048.1"; gene_type "lncRNA"; gene_name "Gm20033"; transcript_type "lncRNA"; transcript_name "Gm20033-225"; exon_number 3; exon_id "ENSMUSE00001662632.1"; level 2; mgi_id "MGI:5012218"; tag "TAGENE"; havana_gene "OTTMUSG00000042861.1";
chr5	HAVANA	exon	64865552	64865848	0	-	.	gene_id "ENSMUSG00000097640.10"; transcript_id "ENSMUST00000336037.1"; gene_type "lncRNA"; gene_name "Gm20033"; transcript_type "lncRNA"; transcript_name "Gm20033-214"; exon_number 5; exon_id "ENSMUSE00001662632.1"; level 2; mgi_id "MGI:5012218"; tag "TAGENE"; havana_gene "OTTMUSG00000042861.1";
chr5	HAVANA	exon	64865552	64865848	0	-	.	gene_id "ENSMUSG00000097640.10"; transcript_id "ENSMUST00000336036.1"; gene_type "lncRNA"; gene_name "Gm20033"; transcript_type "lncRNA"; transcript_name "Gm20033-213"; exon_number 5; exon_id "ENSMUSE00001662632.1"; level 2; mgi_id "MGI:5012218"; tag "TAGENE"; havana_gene "OTTMUSG00000042861.1";
chr5	ENSEMBL_gcm37	exon	64865552	64865848	0.0215963303845114	-	.	gene_id "ENSMUSG00000097640.10"; transcript_id "ENSMUSG00000097640.10_tx_106"; exon_id "chr5_64865552_64865848_-"; exonnum "8"; txlen "1355";
chr5	ENSEMBL_gcm37	exon	64865552	64865848	0.0212543056153166	-	.	gene_id "ENSMUSG00000097640.10"; transcript_id "ENSMUSG00000097640.10_tx_108"; exon_id "chr5_64865552_64865848_-"; exonnum "6"; txlen "951";
chr5	ENSEMBL_gcm37	exon	64865552	64865848	0.0212543056153166	-	.	gene_id "ENSMUSG00000097640.10"; transcript_id "ENSMUSG00000097640.10_tx_109"; exon_id "chr5_64865552_64865848_-"; exonnum "6"; txlen "948";
chr5	ENSEMBL_gcm37	exon	64865552	64865848	0.0212543056153166	-	.	gene_id "ENSMUSG00000097640.10"; transcript_id "ENSMUSG00000097640.10_tx_110"; exon_id "chr5_64865552_64865848_-"; exonnum "7"; txlen "1152";
chr5	ENSEMBL_gcm37	exon	64865552	64865848	0.021228029939659	-	.	gene_id "ENSMUSG00000097640.10"; transcript_id "ENSMUSG00000097640.10_tx_111"; exon_id "chr5_64865552_64865848_-"; exonnum "4"; txlen "756";
chr5	ENSEMBL_gcm37	exon	64865552	64865848	0.021228029939659	-	.	gene_id "ENSMUSG00000097640.10"; transcript_id "ENSMUSG00000097640.10_tx_112"; exon_id "chr5_64865552_64865848_-"; exonnum "4"; txlen "759";
chr5	ENSEMBL_gcm37	exon	64865552	64865848	0.0183852289737675	-	.	gene_id "ENSMUSG00000097640.10"; transcript_id "ENSMUSG00000097640.10_tx_117"; exon_id "chr5_64865552_64865848_-"; exonnum "6"; txlen "848";
chr5	ENSEMBL_gcm37	exon	64865552	64865848	0.284974542368015	-	.	gene_id "ENSMUSG00000097640.10"; transcript_id "ENSMUSG00000097640.10_tx_15"; exon_id "chr5_64865552_64865848_-"; exonnum "5"; txlen "644";
chr5	ENSEMBL_gcm37	exon	64865552	64865848	0.157660377727654	-	.	gene_id "ENSMUSG00000097640.10"; transcript_id "ENSMUSG00000097640.10_tx_24"; exon_id "chr5_64865552_64865848_-"; exonnum "6"; txlen "845";
chr5	ENSEMBL_gcm37	exon	64865552	64865848	0.118042749738456	-	.	gene_id "ENSMUSG00000097640.10"; transcript_id "ENSMUSG00000097640.10_tx_29"; exon_id "chr5_64865552_64865848_-"; exonnum "7"; txlen "1104";
chr5	ENSEMBL_gcm37	exon	64865552	64865848	0.11145886040128	-	.	gene_id "ENSMUSG00000097640.10"; transcript_id "ENSMUSG00000097640.10_tx_30"; exon_id "chr5_64865552_64865848_-"; exonnum "7"; txlen "1107";
chr5	ENSEMBL_gcm37	exon	64865552	64865848	0.0873816224442046	-	.	gene_id "ENSMUSG00000097640.10"; transcript_id "ENSMUSG00000097640.10_tx_31"; exon_id "chr5_64865552_64865848_-"; exonnum "3"; txlen "555";
chr5	ENSEMBL_gcm37	exon	64865552	64865848	0.0773606553812363	-	.	gene_id "ENSMUSG00000097640.10"; transcript_id "ENSMUSG00000097640.10_tx_38"; exon_id "chr5_64865552_64865848_-"; exonnum "7"; txlen "1029";
chr5	ENSEMBL_gcm37	exon	64865552	64865848	0.0763683994568207	-	.	gene_id "ENSMUSG00000097640.10"; transcript_id "ENSMUSG00000097640.10_tx_39"; exon_id "chr5_64865552_64865848_-"; exonnum "7"; txlen "1026";
chr5	ENSEMBL_gcm37	exon	64865552	64865848	0.0716913394453262	-	.	gene_id "ENSMUSG00000097640.10"; transcript_id "ENSMUSG00000097640.10_tx_43"; exon_id "chr5_64865552_64865848_-"; exonnum "3"; txlen "558";
chr5	ENSEMBL_gcm37	exon	64865552	64865848	0.0681762261502355	-	.	gene_id "ENSMUSG00000097640.10"; transcript_id "ENSMUSG00000097640.10_tx_44"; exon_id "chr5_64865552_64865848_-"; exonnum "4"; txlen "644";
chr5	ENSEMBL_gcm37	exon	64865552	64865848	0.0680431578006774	-	.	gene_id "ENSMUSG00000097640.10"; transcript_id "ENSMUSG00000097640.10_tx_45"; exon_id "chr5_64865552_64865848_-"; exonnum "8"; txlen "1308";
chr5	ENSEMBL_gcm37	exon	64865552	64865848	0.0680431578006774	-	.	gene_id "ENSMUSG00000097640.10"; transcript_id "ENSMUSG00000097640.10_tx_46"; exon_id "chr5_64865552_64865848_-"; exonnum "8"; txlen "1305";
chr5	ENSEMBL_gcm37	exon	64865552	64865848	0.0626384792094549	-	.	gene_id "ENSMUSG00000097640.10"; transcript_id "ENSMUSG00000097640.10_tx_51"; exon_id "chr5_64865552_64865848_-"; exonnum "4"; txlen "647";
chr5	ENSEMBL_gcm37	exon	64865552	64865848	0.0438653346461789	-	.	gene_id "ENSMUSG00000097640.10"; transcript_id "ENSMUSG00000097640.10_tx_59"; exon_id "chr5_64865552_64865848_-"; exonnum "8"; txlen "1230";
chr5	ENSEMBL_gcm37	exon	64865552	64865848	0.0438653346461789	-	.	gene_id "ENSMUSG00000097640.10"; transcript_id "ENSMUSG00000097640.10_tx_60"; exon_id "chr5_64865552_64865848_-"; exonnum "8"; txlen "1227";
chr5	ENSEMBL_gcm37	exon	64865552	64865848	0.0374857572218389	-	.	gene_id "ENSMUSG00000097640.10"; transcript_id "ENSMUSG00000097640.10_tx_63"; exon_id "chr5_64865552_64865848_-"; exonnum "6"; txlen "738";
chr5	ENSEMBL_gcm37	exon	64865552	64865848	0.0359932554889231	-	.	gene_id "ENSMUSG00000097640.10"; transcript_id "ENSMUSG00000097640.10_tx_65"; exon_id "chr5_64865552_64865848_-"; exonnum "5"; txlen "738";
chr5	ENSEMBL_gcm37	exon	64865552	64865848	0.0359932554889231	-	.	gene_id "ENSMUSG00000097640.10"; transcript_id "ENSMUSG00000097640.10_tx_66"; exon_id "chr5_64865552_64865848_-"; exonnum "5"; txlen "741";
chr5	ENSEMBL_gcm37	exon	64865552	64865848	0.0339205860501312	-	.	gene_id "ENSMUSG00000097640.10"; transcript_id "ENSMUSG00000097640.10_tx_73"; exon_id "chr5_64865552_64865848_-"; exonnum "5"; txlen "647";
chr5	ENSEMBL_gcm37	exon	64865552	64865848	0.0300966765780707	-	.	gene_id "ENSMUSG00000097640.10"; transcript_id "ENSMUSG00000097640.10_tx_81"; exon_id "chr5_64865552_64865848_-"; exonnum "7"; txlen "1154";
chr5	ENSEMBL_gcm37	exon	64865552	64865848	0.0258428190569762	-	.	gene_id "ENSMUSG00000097640.10"; transcript_id "ENSMUSG00000097640.10_tx_89"; exon_id "chr5_64865552_64865848_-"; exonnum "4"; txlen "649";
chr5	ENSEMBL_gcm37	exon	64865552	64865848	0.0258428190569762	-	.	gene_id "ENSMUSG00000097640.10"; transcript_id "ENSMUSG00000097640.10_tx_90"; exon_id "chr5_64865552_64865848_-"; exonnum "4"; txlen "652";
chr5	ENSEMBL_gcm37	exon	64865552	64865848	0.023837263193962	-	.	gene_id "ENSMUSG00000097640.10"; transcript_id "ENSMUSG00000097640.10_tx_94"; exon_id "chr5_64865552_64865848_-"; exonnum "6"; txlen "939";
chr5	ENSEMBL_gcm37	exon	64865552	64865848	0.0237349758511311	-	.	gene_id "ENSMUSG00000097640.10"; transcript_id "ENSMUSG00000097640.10_tx_95"; exon_id "chr5_64865552_64865848_-"; exonnum "5"; txlen "845";
chr5	ENSEMBL_gcm37	exon	64865552	64865848	0.0237349758511311	-	.	gene_id "ENSMUSG00000097640.10"; transcript_id "ENSMUSG00000097640.10_tx_96"; exon_id "chr5_64865552_64865848_-"; exonnum "5"; txlen "848";
chr5	HAVANA	exon	64865552	64867246	0	-	.	gene_id "ENSMUSG00000097640.10"; transcript_id "ENSMUST00000192228.3"; gene_type "lncRNA"; gene_name "Gm20033"; transcript_type "retained_intron"; transcript_name "Gm20033-205"; exon_number 2; exon_id "ENSMUSE00001662568.1"; level 2; transcript_support_level "NA"; mgi_id "MGI:5012218"; tag "TAGENE"; havana_gene "OTTMUSG00000042861.1"; havana_transcript "OTTMUST00000136498.1";
chr5	HAVANA	transcript	64865552	64871792	0	-	.	gene_id "ENSMUSG00000097640.10"; transcript_id "ENSMUST00000181929.3"; gene_type "lncRNA"; gene_name "Gm20033"; transcript_type "retained_intron"; transcript_name "Gm20033-204"; level 2; transcript_support_level "2"; mgi_id "MGI:5012218"; tag "TAGENE"; havana_gene "OTTMUSG00000042861.1"; havana_transcript "OTTMUST00000112645.1";
chr5	HAVANA	transcript	64865552	64871806	0	-	.	gene_id "ENSMUSG00000097640.10"; transcript_id "ENSMUST00000336059.1"; gene_type "lncRNA"; gene_name "Gm20033"; transcript_type "lncRNA"; transcript_name "Gm20033-236"; level 2; mgi_id "MGI:5012218"; tag "TAGENE"; havana_gene "OTTMUSG00000042861.1";
chr5	HAVANA	transcript	64865552	64871818	0	-	.	gene_id "ENSMUSG00000097640.10"; transcript_id "ENSMUST00000336058.1"; gene_type "lncRNA"; gene_name "Gm20033"; transcript_type "lncRNA"; transcript_name "Gm20033-235"; level 2; mgi_id "MGI:5012218"; tag "TAGENE"; havana_gene "OTTMUSG00000042861.1";
chr5	HAVANA	transcript	64865552	64874443	0	-	.	gene_id "ENSMUSG00000097640.10"; transcript_id "ENSMUST00000192228.3"; gene_type "lncRNA"; gene_name "Gm20033"; transcript_type "retained_intron"; transcript_name "Gm20033-205"; level 2; transcript_support_level "NA"; mgi_id "MGI:5012218"; tag "TAGENE"; havana_gene "OTTMUSG00000042861.1"; havana_transcript "OTTMUST00000136498.1";
chr5	HAVANA	transcript	64865552	64895896	0	-	.	gene_id "ENSMUSG00000097640.10"; transcript_id "ENSMUST00000336049.1"; gene_type "lncRNA"; gene_name "Gm20033"; transcript_type "lncRNA"; transcript_name "Gm20033-226"; level 2; mgi_id "MGI:5012218"; tag "TAGENE"; havana_gene "OTTMUSG00000042861.1";
chr5	HAVANA	transcript	64865552	64897549	0	-	.	gene_id "ENSMUSG00000097640.10"; transcript_id "ENSMUST00000336048.1"; gene_type "lncRNA"; gene_name "Gm20033"; transcript_type "lncRNA"; transcript_name "Gm20033-225"; level 2; mgi_id "MGI:5012218"; tag "TAGENE"; havana_gene "OTTMUSG00000042861.1";
chr5	HAVANA	transcript	64865552	64899592	0	-	.	gene_id "ENSMUSG00000097640.10"; transcript_id "ENSMUST00000336046.1"; gene_type "lncRNA"; gene_name "Gm20033"; transcript_type "lncRNA"; transcript_name "Gm20033-223"; level 2; mgi_id "MGI:5012218"; tag "basic"; tag "TAGENE"; havana_gene "OTTMUSG00000042861.1";
chr5	HAVANA	transcript	64865552	64960922	0	-	.	gene_id "ENSMUSG00000097640.10"; transcript_id "ENSMUST00000336037.1"; gene_type "lncRNA"; gene_name "Gm20033"; transcript_type "lncRNA"; transcript_name "Gm20033-214"; level 2; mgi_id "MGI:5012218"; tag "TAGENE"; havana_gene "OTTMUSG00000042861.1";
chr5	HAVANA	transcript	64865552	64961216	0	-	.	gene_id "ENSMUSG00000097640.10"; transcript_id "ENSMUST00000336036.1"; gene_type "lncRNA"; gene_name "Gm20033"; transcript_type "lncRNA"; transcript_name "Gm20033-213"; level 2; mgi_id "MGI:5012218"; tag "TAGENE"; havana_gene "OTTMUSG00000042861.1";
chr5	HAVANA	transcript	64865552	64961486	0	-	.	gene_id "ENSMUSG00000097640.10"; transcript_id "ENSMUST00000336033.1"; gene_type "lncRNA"; gene_name "Gm20033"; transcript_type "lncRNA"; transcript_name "Gm20033-210"; level 2; mgi_id "MGI:5012218"; tag "TAGENE"; havana_gene "OTTMUSG00000042861.1";
chr5	HAVANA	exon	64865555	64865949	0	-	.	gene_id "ENSMUSG00000097640.10"; transcript_id "ENSMUST00000336035.1"; gene_type "lncRNA"; gene_name "Gm20033"; transcript_type "lncRNA"; transcript_name "Gm20033-212"; exon_number 5; exon_id "ENSMUSE00001662599.1"; level 2; mgi_id "MGI:5012218"; tag "basic"; tag "TAGENE"; havana_gene "OTTMUSG00000042861.1";
chr5	HAVANA	transcript	64865555	64961470	0	-	.	gene_id "ENSMUSG00000097640.10"; transcript_id "ENSMUST00000336035.1"; gene_type "lncRNA"; gene_name "Gm20033"; transcript_type "lncRNA"; transcript_name "Gm20033-212"; level 2; mgi_id "MGI:5012218"; tag "basic"; tag "TAGENE"; havana_gene "OTTMUSG00000042861.1";
chr5	HAVANA	exon	64865556	64865848	0	-	.	gene_id "ENSMUSG00000097640.10"; transcript_id "ENSMUST00000336034.1"; gene_type "lncRNA"; gene_name "Gm20033"; transcript_type "lncRNA"; transcript_name "Gm20033-211"; exon_number 4; exon_id "ENSMUSE00001662618.1"; level 2; mgi_id "MGI:5012218"; tag "TAGENE"; havana_gene "OTTMUSG00000042861.1";
chr5	HAVANA	transcript	64865556	64961490	0	-	.	gene_id "ENSMUSG00000097640.10"; transcript_id "ENSMUST00000336034.1"; gene_type "lncRNA"; gene_name "Gm20033"; transcript_type "lncRNA"; transcript_name "Gm20033-211"; level 2; mgi_id "MGI:5012218"; tag "TAGENE"; havana_gene "OTTMUSG00000042861.1";
chr5	HAVANA	exon	64866546	64867246	0	-	.	gene_id "ENSMUSG00000097640.10"; transcript_id "ENSMUST00000336038.1"; gene_type "lncRNA"; gene_name "Gm20033"; transcript_type "lncRNA"; transcript_name "Gm20033-215"; exon_number 5; exon_id "ENSMUSE00001662598.1"; level 2; mgi_id "MGI:5012218"; tag "basic"; tag "TAGENE"; havana_gene "OTTMUSG00000042861.1";
chr5	HAVANA	transcript	64866546	64961280	0	-	.	gene_id "ENSMUSG00000097640.10"; transcript_id "ENSMUST00000336038.1"; gene_type "lncRNA"; gene_name "Gm20033"; transcript_type "lncRNA"; transcript_name "Gm20033-215"; level 2; mgi_id "MGI:5012218"; tag "basic"; tag "TAGENE"; havana_gene "OTTMUSG00000042861.1";
chr5	HAVANA	exon	64867046	64867246	0	-	.	gene_id "ENSMUSG00000097640.10"; transcript_id "ENSMUST00000180912.6"; gene_type "lncRNA"; gene_name "Gm20033"; transcript_type "lncRNA"; transcript_name "Gm20033-203"; exon_number 4; exon_id "ENSMUSE00001123821.3"; level 2; transcript_support_level "5"; mgi_id "MGI:5012218"; tag "basic"; havana_gene "OTTMUSG00000042861.1"; havana_transcript "OTTMUST00000112646.1";
chr5	HAVANA	exon	64867046	64867246	0	-	.	gene_id "ENSMUSG00000097640.10"; transcript_id "ENSMUST00000336059.1"; gene_type "lncRNA"; gene_name "Gm20033"; transcript_type "lncRNA"; transcript_name "Gm20033-236"; exon_number 3; exon_id "ENSMUSE00001123821.3"; level 2; mgi_id "MGI:5012218"; tag "TAGENE"; havana_gene "OTTMUSG00000042861.1";
chr5	ENSEMBL_gcm37	exon	64867046	64867246	0.0215963303845114	-	.	gene_id "ENSMUSG00000097640.10"; transcript_id "ENSMUSG00000097640.10_tx_106"; exon_id "chr5_64867046_64867246_-"; exonnum "7"; txlen "1355";
chr5	ENSEMBL_gcm37	exon	64867046	64867246	0.0212543056153166	-	.	gene_id "ENSMUSG00000097640.10"; transcript_id "ENSMUSG00000097640.10_tx_110"; exon_id "chr5_64867046_64867246_-"; exonnum "6"; txlen "1152";
chr5	ENSEMBL_gcm37	exon	64867046	64867246	0.021228029939659	-	.	gene_id "ENSMUSG00000097640.10"; transcript_id "ENSMUSG00000097640.10_tx_111"; exon_id "chr5_64867046_64867246_-"; exonnum "3"; txlen "756";
chr5	ENSEMBL_gcm37	exon	64867046	64867246	0.021228029939659	-	.	gene_id "ENSMUSG00000097640.10"; transcript_id "ENSMUSG00000097640.10_tx_112"; exon_id "chr5_64867046_64867246_-"; exonnum "3"; txlen "759";
chr5	ENSEMBL_gcm37	exon	64867046	64867246	0.0183852289737675	-	.	gene_id "ENSMUSG00000097640.10"; transcript_id "ENSMUSG00000097640.10_tx_117"; exon_id "chr5_64867046_64867246_-"; exonnum "5"; txlen "848";
chr5	ENSEMBL_gcm37	exon	64867046	64867246	0.157660377727654	-	.	gene_id "ENSMUSG00000097640.10"; transcript_id "ENSMUSG00000097640.10_tx_24"; exon_id "chr5_64867046_64867246_-"; exonnum "5"; txlen "845";
chr5	ENSEMBL_gcm37	exon	64867046	64867246	0.0680431578006774	-	.	gene_id "ENSMUSG00000097640.10"; transcript_id "ENSMUSG00000097640.10_tx_45"; exon_id "chr5_64867046_64867246_-"; exonnum "7"; txlen "1308";
chr5	ENSEMBL_gcm37	exon	64867046	64867246	0.0680431578006774	-	.	gene_id "ENSMUSG00000097640.10"; transcript_id "ENSMUSG00000097640.10_tx_46"; exon_id "chr5_64867046_64867246_-"; exonnum "7"; txlen "1305";
chr5	ENSEMBL_gcm37	exon	64867046	64867246	0.0438653346461789	-	.	gene_id "ENSMUSG00000097640.10"; transcript_id "ENSMUSG00000097640.10_tx_59"; exon_id "chr5_64867046_64867246_-"; exonnum "7"; txlen "1230";
chr5	ENSEMBL_gcm37	exon	64867046	64867246	0.0438653346461789	-	.	gene_id "ENSMUSG00000097640.10"; transcript_id "ENSMUSG00000097640.10_tx_60"; exon_id "chr5_64867046_64867246_-"; exonnum "7"; txlen "1227";
chr5	ENSEMBL_gcm37	exon	64867046	64867246	0.0237349758511311	-	.	gene_id "ENSMUSG00000097640.10"; transcript_id "ENSMUSG00000097640.10_tx_95"; exon_id "chr5_64867046_64867246_-"; exonnum "4"; txlen "845";
chr5	ENSEMBL_gcm37	exon	64867046	64867246	0.0237349758511311	-	.	gene_id "ENSMUSG00000097640.10"; transcript_id "ENSMUSG00000097640.10_tx_96"; exon_id "chr5_64867046_64867246_-"; exonnum "4"; txlen "848";
chr5	HAVANA	exon	64867110	64867246	0	-	.	gene_id "ENSMUSG00000097640.10"; transcript_id "ENSMUST00000180799.3"; gene_type "lncRNA"; gene_name "Gm20033"; transcript_type "lncRNA"; transcript_name "Gm20033-202"; exon_number 4; exon_id "ENSMUSE00001132799.3"; level 2; transcript_support_level "5"; mgi_id "MGI:5012218"; tag "NAGNAG_splice_site"; havana_gene "OTTMUSG00000042861.1"; havana_transcript "OTTMUST00000136497.1";
chr5	HAVANA	transcript	64867110	64879100	0	-	.	gene_id "ENSMUSG00000097640.10"; transcript_id "ENSMUST00000180799.3"; gene_type "lncRNA"; gene_name "Gm20033"; transcript_type "lncRNA"; transcript_name "Gm20033-202"; level 2; transcript_support_level "5"; mgi_id "MGI:5012218"; tag "NAGNAG_splice_site"; havana_gene "OTTMUSG00000042861.1"; havana_transcript "OTTMUST00000136497.1";
chr5	HAVANA	exon	64867153	64867246	0	-	.	gene_id "ENSMUSG00000097640.10"; transcript_id "ENSMUST00000336046.1"; gene_type "lncRNA"; gene_name "Gm20033"; transcript_type "lncRNA"; transcript_name "Gm20033-223"; exon_number 5; exon_id "ENSMUSE00001662585.1"; level 2; mgi_id "MGI:5012218"; tag "basic"; tag "TAGENE"; havana_gene "OTTMUSG00000042861.1";
chr5	ENSEMBL_gcm37	exon	64867153	64867246	0.0374857572218389	-	.	gene_id "ENSMUSG00000097640.10"; transcript_id "ENSMUSG00000097640.10_tx_63"; exon_id "chr5_64867153_64867246_-"; exonnum "5"; txlen "738";
chr5	ENSEMBL_gcm37	exon	64867153	64867246	0.0359932554889231	-	.	gene_id "ENSMUSG00000097640.10"; transcript_id "ENSMUSG00000097640.10_tx_65"; exon_id "chr5_64867153_64867246_-"; exonnum "4"; txlen "738";
chr5	ENSEMBL_gcm37	exon	64867153	64867246	0.0359932554889231	-	.	gene_id "ENSMUSG00000097640.10"; transcript_id "ENSMUSG00000097640.10_tx_66"; exon_id "chr5_64867153_64867246_-"; exonnum "4"; txlen "741";
chr5	ENSEMBL_gcm37	exon	64867153	64867246	0.0258428190569762	-	.	gene_id "ENSMUSG00000097640.10"; transcript_id "ENSMUSG00000097640.10_tx_89"; exon_id "chr5_64867153_64867246_-"; exonnum "3"; txlen "649";
chr5	ENSEMBL_gcm37	exon	64867153	64867246	0.0258428190569762	-	.	gene_id "ENSMUSG00000097640.10"; transcript_id "ENSMUSG00000097640.10_tx_90"; exon_id "chr5_64867153_64867246_-"; exonnum "3"; txlen "652";
chr5	HAVANA	exon	64871510	64871598	0	-	.	gene_id "ENSMUSG00000097640.10"; transcript_id "ENSMUST00000336032.1"; gene_type "lncRNA"; gene_name "Gm20033"; transcript_type "lncRNA"; transcript_name "Gm20033-209"; exon_number 4; exon_id "ENSMUSE00001182321.2"; level 2; mgi_id "MGI:5012218"; tag "basic"; tag "Ensembl_canonical"; tag "GENCODE_Primary"; tag "TAGENE"; havana_gene "OTTMUSG00000042861.1";
chr5	HAVANA	exon	64871510	64871598	0	-	.	gene_id "ENSMUSG00000097640.10"; transcript_id "ENSMUST00000336057.1"; gene_type "lncRNA"; gene_name "Gm20033"; transcript_type "lncRNA"; transcript_name "Gm20033-234"; exon_number 2; exon_id "ENSMUSE00001182321.2"; level 2; mgi_id "MGI:5012218"; tag "TAGENE"; havana_gene "OTTMUSG00000042861.1";
chr5	HAVANA	exon	64871510	64871598	0	-	.	gene_id "ENSMUSG00000097640.10"; transcript_id "ENSMUST00000180912.6"; gene_type "lncRNA"; gene_name "Gm20033"; transcript_type "lncRNA"; transcript_name "Gm20033-203"; exon_number 3; exon_id "ENSMUSE00001182321.2"; level 2; transcript_support_level "5"; mgi_id "MGI:5012218"; tag "basic"; havana_gene "OTTMUSG00000042861.1"; havana_transcript "OTTMUST00000112646.1";
chr5	HAVANA	exon	64871510	64871598	0	-	.	gene_id "ENSMUSG00000097640.10"; transcript_id "ENSMUST00000336059.1"; gene_type "lncRNA"; gene_name "Gm20033"; transcript_type "lncRNA"; transcript_name "Gm20033-236"; exon_number 2; exon_id "ENSMUSE00001182321.2"; level 2; mgi_id "MGI:5012218"; tag "TAGENE"; havana_gene "OTTMUSG00000042861.1";
chr5	HAVANA	exon	64871510	64871598	0	-	.	gene_id "ENSMUSG00000097640.10"; transcript_id "ENSMUST00000336058.1"; gene_type "lncRNA"; gene_name "Gm20033"; transcript_type "lncRNA"; transcript_name "Gm20033-235"; exon_number 2; exon_id "ENSMUSE00001182321.2"; level 2; mgi_id "MGI:5012218"; tag "TAGENE"; havana_gene "OTTMUSG00000042861.1";
chr5	HAVANA	exon	64871510	64871598	0	-	.	gene_id "ENSMUSG00000097640.10"; transcript_id "ENSMUST00000336049.1"; gene_type "lncRNA"; gene_name "Gm20033"; transcript_type "lncRNA"; transcript_name "Gm20033-226"; exon_number 3; exon_id "ENSMUSE00001182321.2"; level 2; mgi_id "MGI:5012218"; tag "TAGENE"; havana_gene "OTTMUSG00000042861.1";
chr5	HAVANA	exon	64871510	64871598	0	-	.	gene_id "ENSMUSG00000097640.10"; transcript_id "ENSMUST00000336046.1"; gene_type "lncRNA"; gene_name "Gm20033"; transcript_type "lncRNA"; transcript_name "Gm20033-223"; exon_number 4; exon_id "ENSMUSE00001182321.2"; level 2; mgi_id "MGI:5012218"; tag "basic"; tag "TAGENE"; havana_gene "OTTMUSG00000042861.1";
chr5	HAVANA	exon	64871510	64871598	0	-	.	gene_id "ENSMUSG00000097640.10"; transcript_id "ENSMUST00000336037.1"; gene_type "lncRNA"; gene_name "Gm20033"; transcript_type "lncRNA"; transcript_name "Gm20033-214"; exon_number 4; exon_id "ENSMUSE00001182321.2"; level 2; mgi_id "MGI:5012218"; tag "TAGENE"; havana_gene "OTTMUSG00000042861.1";
chr5	HAVANA	exon	64871510	64871598	0	-	.	gene_id "ENSMUSG00000097640.10"; transcript_id "ENSMUST00000336036.1"; gene_type "lncRNA"; gene_name "Gm20033"; transcript_type "lncRNA"; transcript_name "Gm20033-213"; exon_number 4; exon_id "ENSMUSE00001182321.2"; level 2; mgi_id "MGI:5012218"; tag "TAGENE"; havana_gene "OTTMUSG00000042861.1";
chr5	HAVANA	exon	64871510	64871598	0	-	.	gene_id "ENSMUSG00000097640.10"; transcript_id "ENSMUST00000336033.1"; gene_type "lncRNA"; gene_name "Gm20033"; transcript_type "lncRNA"; transcript_name "Gm20033-210"; exon_number 4; exon_id "ENSMUSE00001182321.2"; level 2; mgi_id "MGI:5012218"; tag "TAGENE"; havana_gene "OTTMUSG00000042861.1";
chr5	HAVANA	exon	64871510	64871598	0	-	.	gene_id "ENSMUSG00000097640.10"; transcript_id "ENSMUST00000336035.1"; gene_type "lncRNA"; gene_name "Gm20033"; transcript_type "lncRNA"; transcript_name "Gm20033-212"; exon_number 4; exon_id "ENSMUSE00001182321.2"; level 2; mgi_id "MGI:5012218"; tag "basic"; tag "TAGENE"; havana_gene "OTTMUSG00000042861.1";
chr5	HAVANA	exon	64871510	64871598	0	-	.	gene_id "ENSMUSG00000097640.10"; transcript_id "ENSMUST00000336038.1"; gene_type "lncRNA"; gene_name "Gm20033"; transcript_type "lncRNA"; transcript_name "Gm20033-215"; exon_number 4; exon_id "ENSMUSE00001182321.2"; level 2; mgi_id "MGI:5012218"; tag "basic"; tag "TAGENE"; havana_gene "OTTMUSG00000042861.1";
chr5	HAVANA	exon	64871510	64871598	0	-	.	gene_id "ENSMUSG00000097640.10"; transcript_id "ENSMUST00000180799.3"; gene_type "lncRNA"; gene_name "Gm20033"; transcript_type "lncRNA"; transcript_name "Gm20033-202"; exon_number 3; exon_id "ENSMUSE00001182321.2"; level 2; transcript_support_level "5"; mgi_id "MGI:5012218"; tag "NAGNAG_splice_site"; havana_gene "OTTMUSG00000042861.1"; havana_transcript "OTTMUST00000136497.1";
chr5	ENSEMBL_gcm37	exon	64871510	64871598	0.0215963303845114	-	.	gene_id "ENSMUSG00000097640.10"; transcript_id "ENSMUSG00000097640.10_tx_106"; exon_id "chr5_64871510_64871598_-"; exonnum "6"; txlen "1355";
chr5	ENSEMBL_gcm37	exon	64871510	64871598	0.0212543056153166	-	.	gene_id "ENSMUSG00000097640.10"; transcript_id "ENSMUSG00000097640.10_tx_108"; exon_id "chr5_64871510_64871598_-"; exonnum "5"; txlen "951";
chr5	ENSEMBL_gcm37	exon	64871510	64871598	0.0212543056153166	-	.	gene_id "ENSMUSG00000097640.10"; transcript_id "ENSMUSG00000097640.10_tx_109"; exon_id "chr5_64871510_64871598_-"; exonnum "5"; txlen "948";
chr5	ENSEMBL_gcm37	exon	64871510	64871598	0.0212543056153166	-	.	gene_id "ENSMUSG00000097640.10"; transcript_id "ENSMUSG00000097640.10_tx_110"; exon_id "chr5_64871510_64871598_-"; exonnum "5"; txlen "1152";
chr5	ENSEMBL_gcm37	exon	64871510	64871598	0.0183852289737675	-	.	gene_id "ENSMUSG00000097640.10"; transcript_id "ENSMUSG00000097640.10_tx_117"; exon_id "chr5_64871510_64871598_-"; exonnum "4"; txlen "848";
chr5	ENSEMBL_gcm37	exon	64871510	64871598	0.284974542368015	-	.	gene_id "ENSMUSG00000097640.10"; transcript_id "ENSMUSG00000097640.10_tx_15"; exon_id "chr5_64871510_64871598_-"; exonnum "4"; txlen "644";
chr5	ENSEMBL_gcm37	exon	64871510	64871598	0.157660377727654	-	.	gene_id "ENSMUSG00000097640.10"; transcript_id "ENSMUSG00000097640.10_tx_24"; exon_id "chr5_64871510_64871598_-"; exonnum "4"; txlen "845";
chr5	ENSEMBL_gcm37	exon	64871510	64871598	0.118042749738456	-	.	gene_id "ENSMUSG00000097640.10"; transcript_id "ENSMUSG00000097640.10_tx_29"; exon_id "chr5_64871510_64871598_-"; exonnum "6"; txlen "1104";
chr5	ENSEMBL_gcm37	exon	64871510	64871598	0.11145886040128	-	.	gene_id "ENSMUSG00000097640.10"; transcript_id "ENSMUSG00000097640.10_tx_30"; exon_id "chr5_64871510_64871598_-"; exonnum "6"; txlen "1107";
chr5	ENSEMBL_gcm37	exon	64871510	64871598	0.0773606553812363	-	.	gene_id "ENSMUSG00000097640.10"; transcript_id "ENSMUSG00000097640.10_tx_38"; exon_id "chr5_64871510_64871598_-"; exonnum "6"; txlen "1029";
chr5	ENSEMBL_gcm37	exon	64871510	64871598	0.0763683994568207	-	.	gene_id "ENSMUSG00000097640.10"; transcript_id "ENSMUSG00000097640.10_tx_39"; exon_id "chr5_64871510_64871598_-"; exonnum "6"; txlen "1026";
chr5	ENSEMBL_gcm37	exon	64871510	64871598	0.0681762261502355	-	.	gene_id "ENSMUSG00000097640.10"; transcript_id "ENSMUSG00000097640.10_tx_44"; exon_id "chr5_64871510_64871598_-"; exonnum "3"; txlen "644";
chr5	ENSEMBL_gcm37	exon	64871510	64871598	0.0680431578006774	-	.	gene_id "ENSMUSG00000097640.10"; transcript_id "ENSMUSG00000097640.10_tx_45"; exon_id "chr5_64871510_64871598_-"; exonnum "6"; txlen "1308";
chr5	ENSEMBL_gcm37	exon	64871510	64871598	0.0680431578006774	-	.	gene_id "ENSMUSG00000097640.10"; transcript_id "ENSMUSG00000097640.10_tx_46"; exon_id "chr5_64871510_64871598_-"; exonnum "6"; txlen "1305";
chr5	ENSEMBL_gcm37	exon	64871510	64871598	0.0626384792094549	-	.	gene_id "ENSMUSG00000097640.10"; transcript_id "ENSMUSG00000097640.10_tx_51"; exon_id "chr5_64871510_64871598_-"; exonnum "3"; txlen "647";
chr5	ENSEMBL_gcm37	exon	64871510	64871598	0.0438653346461789	-	.	gene_id "ENSMUSG00000097640.10"; transcript_id "ENSMUSG00000097640.10_tx_59"; exon_id "chr5_64871510_64871598_-"; exonnum "6"; txlen "1230";
chr5	ENSEMBL_gcm37	exon	64871510	64871598	0.0438653346461789	-	.	gene_id "ENSMUSG00000097640.10"; transcript_id "ENSMUSG00000097640.10_tx_60"; exon_id "chr5_64871510_64871598_-"; exonnum "6"; txlen "1227";
chr5	ENSEMBL_gcm37	exon	64871510	64871598	0.0374857572218389	-	.	gene_id "ENSMUSG00000097640.10"; transcript_id "ENSMUSG00000097640.10_tx_63"; exon_id "chr5_64871510_64871598_-"; exonnum "4"; txlen "738";
chr5	ENSEMBL_gcm37	exon	64871510	64871598	0.0359932554889231	-	.	gene_id "ENSMUSG00000097640.10"; transcript_id "ENSMUSG00000097640.10_tx_65"; exon_id "chr5_64871510_64871598_-"; exonnum "3"; txlen "738";
chr5	ENSEMBL_gcm37	exon	64871510	64871598	0.0359932554889231	-	.	gene_id "ENSMUSG00000097640.10"; transcript_id "ENSMUSG00000097640.10_tx_66"; exon_id "chr5_64871510_64871598_-"; exonnum "3"; txlen "741";
chr5	ENSEMBL_gcm37	exon	64871510	64871598	0.0339205860501312	-	.	gene_id "ENSMUSG00000097640.10"; transcript_id "ENSMUSG00000097640.10_tx_73"; exon_id "chr5_64871510_64871598_-"; exonnum "4"; txlen "647";
chr5	ENSEMBL_gcm37	exon	64871510	64871598	0.0300966765780707	-	.	gene_id "ENSMUSG00000097640.10"; transcript_id "ENSMUSG00000097640.10_tx_81"; exon_id "chr5_64871510_64871598_-"; exonnum "6"; txlen "1154";
chr5	ENSEMBL_gcm37	exon	64871510	64871598	0.023837263193962	-	.	gene_id "ENSMUSG00000097640.10"; transcript_id "ENSMUSG00000097640.10_tx_94"; exon_id "chr5_64871510_64871598_-"; exonnum "5"; txlen "939";
chr5	ENSEMBL_gcm37	exon	64871510	64871598	0.0237349758511311	-	.	gene_id "ENSMUSG00000097640.10"; transcript_id "ENSMUSG00000097640.10_tx_95"; exon_id "chr5_64871510_64871598_-"; exonnum "3"; txlen "845";
chr5	ENSEMBL_gcm37	exon	64871510	64871598	0.0237349758511311	-	.	gene_id "ENSMUSG00000097640.10"; transcript_id "ENSMUSG00000097640.10_tx_96"; exon_id "chr5_64871510_64871598_-"; exonnum "3"; txlen "848";
chr5	HAVANA	exon	64871510	64871792	0	-	.	gene_id "ENSMUSG00000097640.10"; transcript_id "ENSMUST00000181929.3"; gene_type "lncRNA"; gene_name "Gm20033"; transcript_type "retained_intron"; transcript_name "Gm20033-204"; exon_number 1; exon_id "ENSMUSE00001662567.1"; level 2; transcript_support_level "2"; mgi_id "MGI:5012218"; tag "TAGENE"; havana_gene "OTTMUSG00000042861.1"; havana_transcript "OTTMUST00000112645.1";
chr5	HAVANA	exon	64871717	64871806	0	-	.	gene_id "ENSMUSG00000097640.10"; transcript_id "ENSMUST00000336059.1"; gene_type "lncRNA"; gene_name "Gm20033"; transcript_type "lncRNA"; transcript_name "Gm20033-236"; exon_number 1; exon_id "ENSMUSE00001662624.1"; level 2; mgi_id "MGI:5012218"; tag "TAGENE"; havana_gene "OTTMUSG00000042861.1";
chr5	HAVANA	exon	64871717	64871818	0	-	.	gene_id "ENSMUSG00000097640.10"; transcript_id "ENSMUST00000336058.1"; gene_type "lncRNA"; gene_name "Gm20033"; transcript_type "lncRNA"; transcript_name "Gm20033-235"; exon_number 1; exon_id "ENSMUSE00001662626.1"; level 2; mgi_id "MGI:5012218"; tag "TAGENE"; havana_gene "OTTMUSG00000042861.1";
chr5	HAVANA	exon	64871717	64871936	0	-	.	gene_id "ENSMUSG00000097640.10"; transcript_id "ENSMUST00000336057.1"; gene_type "lncRNA"; gene_name "Gm20033"; transcript_type "lncRNA"; transcript_name "Gm20033-234"; exon_number 1; exon_id "ENSMUSE00001662612.1"; level 2; mgi_id "MGI:5012218"; tag "TAGENE"; havana_gene "OTTMUSG00000042861.1";
chr5	sragcm37_mid	exon	64873483	64873518	0.0215963303845114	-	.	gene_id "ENSMUSG00000097640.10"; transcript_id "ENSMUSG00000097640.10_tx_106"; exon_id "chr5_64873483_64873518_-"; exonnum "5"; txlen "1355";
chr5	sragcm37_mid	exon	64873483	64873518	0.0212543056153166	-	.	gene_id "ENSMUSG00000097640.10"; transcript_id "ENSMUSG00000097640.10_tx_108"; exon_id "chr5_64873483_64873518_-"; exonnum "4"; txlen "951";
chr5	sragcm37_mid	exon	64873483	64873518	0.0212543056153166	-	.	gene_id "ENSMUSG00000097640.10"; transcript_id "ENSMUSG00000097640.10_tx_109"; exon_id "chr5_64873483_64873518_-"; exonnum "4"; txlen "948";
chr5	sragcm37_mid	exon	64873483	64873518	0.0212543056153166	-	.	gene_id "ENSMUSG00000097640.10"; transcript_id "ENSMUSG00000097640.10_tx_110"; exon_id "chr5_64873483_64873518_-"; exonnum "4"; txlen "1152";
chr5	sragcm37_mid	exon	64873483	64873518	0.0183852289737675	-	.	gene_id "ENSMUSG00000097640.10"; transcript_id "ENSMUSG00000097640.10_tx_117"; exon_id "chr5_64873483_64873518_-"; exonnum "3"; txlen "848";
chr5	sragcm37_mid	exon	64873483	64873518	0.284974542368015	-	.	gene_id "ENSMUSG00000097640.10"; transcript_id "ENSMUSG00000097640.10_tx_15"; exon_id "chr5_64873483_64873518_-"; exonnum "3"; txlen "644";
chr5	sragcm37_mid	exon	64873483	64873518	0.157660377727654	-	.	gene_id "ENSMUSG00000097640.10"; transcript_id "ENSMUSG00000097640.10_tx_24"; exon_id "chr5_64873483_64873518_-"; exonnum "3"; txlen "845";
chr5	sragcm37_mid	exon	64873483	64873518	0.118042749738456	-	.	gene_id "ENSMUSG00000097640.10"; transcript_id "ENSMUSG00000097640.10_tx_29"; exon_id "chr5_64873483_64873518_-"; exonnum "5"; txlen "1104";
chr5	sragcm37_mid	exon	64873483	64873518	0.11145886040128	-	.	gene_id "ENSMUSG00000097640.10"; transcript_id "ENSMUSG00000097640.10_tx_30"; exon_id "chr5_64873483_64873518_-"; exonnum "5"; txlen "1107";
chr5	sragcm37_mid	exon	64873483	64873518	0.0773606553812363	-	.	gene_id "ENSMUSG00000097640.10"; transcript_id "ENSMUSG00000097640.10_tx_38"; exon_id "chr5_64873483_64873518_-"; exonnum "5"; txlen "1029";
chr5	sragcm37_mid	exon	64873483	64873518	0.0763683994568207	-	.	gene_id "ENSMUSG00000097640.10"; transcript_id "ENSMUSG00000097640.10_tx_39"; exon_id "chr5_64873483_64873518_-"; exonnum "5"; txlen "1026";
chr5	sragcm37_mid	exon	64873483	64873518	0.0680431578006774	-	.	gene_id "ENSMUSG00000097640.10"; transcript_id "ENSMUSG00000097640.10_tx_45"; exon_id "chr5_64873483_64873518_-"; exonnum "5"; txlen "1308";
chr5	sragcm37_mid	exon	64873483	64873518	0.0680431578006774	-	.	gene_id "ENSMUSG00000097640.10"; transcript_id "ENSMUSG00000097640.10_tx_46"; exon_id "chr5_64873483_64873518_-"; exonnum "5"; txlen "1305";
chr5	sragcm37_mid	exon	64873483	64873518	0.0438653346461789	-	.	gene_id "ENSMUSG00000097640.10"; transcript_id "ENSMUSG00000097640.10_tx_59"; exon_id "chr5_64873483_64873518_-"; exonnum "5"; txlen "1230";
chr5	sragcm37_mid	exon	64873483	64873518	0.0438653346461789	-	.	gene_id "ENSMUSG00000097640.10"; transcript_id "ENSMUSG00000097640.10_tx_60"; exon_id "chr5_64873483_64873518_-"; exonnum "5"; txlen "1227";
chr5	sragcm37_mid	exon	64873483	64873518	0.0374857572218389	-	.	gene_id "ENSMUSG00000097640.10"; transcript_id "ENSMUSG00000097640.10_tx_63"; exon_id "chr5_64873483_64873518_-"; exonnum "3"; txlen "738";
chr5	sragcm37_mid	exon	64873483	64873518	0.0339205860501312	-	.	gene_id "ENSMUSG00000097640.10"; transcript_id "ENSMUSG00000097640.10_tx_73"; exon_id "chr5_64873483_64873518_-"; exonnum "3"; txlen "647";
chr5	sragcm37_mid	exon	64873483	64873518	0.0300966765780707	-	.	gene_id "ENSMUSG00000097640.10"; transcript_id "ENSMUSG00000097640.10_tx_81"; exon_id "chr5_64873483_64873518_-"; exonnum "5"; txlen "1154";
chr5	sragcm37_mid	exon	64873483	64873518	0.023837263193962	-	.	gene_id "ENSMUSG00000097640.10"; transcript_id "ENSMUSG00000097640.10_tx_94"; exon_id "chr5_64873483_64873518_-"; exonnum "4"; txlen "939";
chr5	HAVANA	exon	64874417	64874443	0	-	.	gene_id "ENSMUSG00000097640.10"; transcript_id "ENSMUST00000192228.3"; gene_type "lncRNA"; gene_name "Gm20033"; transcript_type "retained_intron"; transcript_name "Gm20033-205"; exon_number 1; exon_id "ENSMUSE00001662607.1"; level 2; transcript_support_level "NA"; mgi_id "MGI:5012218"; tag "TAGENE"; havana_gene "OTTMUSG00000042861.1"; havana_transcript "OTTMUST00000136498.1";
chr5	HAVANA	exon	64874417	64874555	0	-	.	gene_id "ENSMUSG00000097640.10"; transcript_id "ENSMUST00000180912.6"; gene_type "lncRNA"; gene_name "Gm20033"; transcript_type "lncRNA"; transcript_name "Gm20033-203"; exon_number 2; exon_id "ENSMUSE00001201364.2"; level 2; transcript_support_level "5"; mgi_id "MGI:5012218"; tag "basic"; havana_gene "OTTMUSG00000042861.1"; havana_transcript "OTTMUST00000112646.1";
chr5	HAVANA	exon	64874417	64874555	0	-	.	gene_id "ENSMUSG00000097640.10"; transcript_id "ENSMUST00000336049.1"; gene_type "lncRNA"; gene_name "Gm20033"; transcript_type "lncRNA"; transcript_name "Gm20033-226"; exon_number 2; exon_id "ENSMUSE00001201364.2"; level 2; mgi_id "MGI:5012218"; tag "TAGENE"; havana_gene "OTTMUSG00000042861.1";
chr5	HAVANA	exon	64874417	64874555	0	-	.	gene_id "ENSMUSG00000097640.10"; transcript_id "ENSMUST00000336048.1"; gene_type "lncRNA"; gene_name "Gm20033"; transcript_type "lncRNA"; transcript_name "Gm20033-225"; exon_number 2; exon_id "ENSMUSE00001201364.2"; level 2; mgi_id "MGI:5012218"; tag "TAGENE"; havana_gene "OTTMUSG00000042861.1";
chr5	HAVANA	exon	64874417	64874555	0	-	.	gene_id "ENSMUSG00000097640.10"; transcript_id "ENSMUST00000336046.1"; gene_type "lncRNA"; gene_name "Gm20033"; transcript_type "lncRNA"; transcript_name "Gm20033-223"; exon_number 3; exon_id "ENSMUSE00001201364.2"; level 2; mgi_id "MGI:5012218"; tag "basic"; tag "TAGENE"; havana_gene "OTTMUSG00000042861.1";
chr5	HAVANA	exon	64874417	64874555	0	-	.	gene_id "ENSMUSG00000097640.10"; transcript_id "ENSMUST00000336036.1"; gene_type "lncRNA"; gene_name "Gm20033"; transcript_type "lncRNA"; transcript_name "Gm20033-213"; exon_number 3; exon_id "ENSMUSE00001201364.2"; level 2; mgi_id "MGI:5012218"; tag "TAGENE"; havana_gene "OTTMUSG00000042861.1";
chr5	HAVANA	exon	64874417	64874555	0	-	.	gene_id "ENSMUSG00000097640.10"; transcript_id "ENSMUST00000336033.1"; gene_type "lncRNA"; gene_name "Gm20033"; transcript_type "lncRNA"; transcript_name "Gm20033-210"; exon_number 3; exon_id "ENSMUSE00001201364.2"; level 2; mgi_id "MGI:5012218"; tag "TAGENE"; havana_gene "OTTMUSG00000042861.1";
chr5	HAVANA	exon	64874417	64874555	0	-	.	gene_id "ENSMUSG00000097640.10"; transcript_id "ENSMUST00000336035.1"; gene_type "lncRNA"; gene_name "Gm20033"; transcript_type "lncRNA"; transcript_name "Gm20033-212"; exon_number 3; exon_id "ENSMUSE00001201364.2"; level 2; mgi_id "MGI:5012218"; tag "basic"; tag "TAGENE"; havana_gene "OTTMUSG00000042861.1";
chr5	HAVANA	exon	64874417	64874555	0	-	.	gene_id "ENSMUSG00000097640.10"; transcript_id "ENSMUST00000336038.1"; gene_type "lncRNA"; gene_name "Gm20033"; transcript_type "lncRNA"; transcript_name "Gm20033-215"; exon_number 3; exon_id "ENSMUSE00001201364.2"; level 2; mgi_id "MGI:5012218"; tag "basic"; tag "TAGENE"; havana_gene "OTTMUSG00000042861.1";
chr5	ENSEMBL_gcm37	exon	64874417	64874555	0.0212543056153166	-	.	gene_id "ENSMUSG00000097640.10"; transcript_id "ENSMUSG00000097640.10_tx_109"; exon_id "chr5_64874417_64874555_-"; exonnum "3"; txlen "948";
chr5	ENSEMBL_gcm37	exon	64874417	64874555	0.021228029939659	-	.	gene_id "ENSMUSG00000097640.10"; transcript_id "ENSMUSG00000097640.10_tx_111"; exon_id "chr5_64874417_64874555_-"; exonnum "2"; txlen "756";
chr5	ENSEMBL_gcm37	exon	64874417	64874555	0.284974542368015	-	.	gene_id "ENSMUSG00000097640.10"; transcript_id "ENSMUSG00000097640.10_tx_15"; exon_id "chr5_64874417_64874555_-"; exonnum "2"; txlen "644";
chr5	ENSEMBL_gcm37	exon	64874417	64874555	0.157660377727654	-	.	gene_id "ENSMUSG00000097640.10"; transcript_id "ENSMUSG00000097640.10_tx_24"; exon_id "chr5_64874417_64874555_-"; exonnum "2"; txlen "845";
chr5	ENSEMBL_gcm37	exon	64874417	64874555	0.118042749738456	-	.	gene_id "ENSMUSG00000097640.10"; transcript_id "ENSMUSG00000097640.10_tx_29"; exon_id "chr5_64874417_64874555_-"; exonnum "4"; txlen "1104";
chr5	ENSEMBL_gcm37	exon	64874417	64874555	0.0873816224442046	-	.	gene_id "ENSMUSG00000097640.10"; transcript_id "ENSMUSG00000097640.10_tx_31"; exon_id "chr5_64874417_64874555_-"; exonnum "2"; txlen "555";
chr5	ENSEMBL_gcm37	exon	64874417	64874555	0.0763683994568207	-	.	gene_id "ENSMUSG00000097640.10"; transcript_id "ENSMUSG00000097640.10_tx_39"; exon_id "chr5_64874417_64874555_-"; exonnum "4"; txlen "1026";
chr5	ENSEMBL_gcm37	exon	64874417	64874555	0.0681762261502355	-	.	gene_id "ENSMUSG00000097640.10"; transcript_id "ENSMUSG00000097640.10_tx_44"; exon_id "chr5_64874417_64874555_-"; exonnum "2"; txlen "644";
chr5	ENSEMBL_gcm37	exon	64874417	64874555	0.0680431578006774	-	.	gene_id "ENSMUSG00000097640.10"; transcript_id "ENSMUSG00000097640.10_tx_46"; exon_id "chr5_64874417_64874555_-"; exonnum "4"; txlen "1305";
chr5	ENSEMBL_gcm37	exon	64874417	64874555	0.0438653346461789	-	.	gene_id "ENSMUSG00000097640.10"; transcript_id "ENSMUSG00000097640.10_tx_60"; exon_id "chr5_64874417_64874555_-"; exonnum "4"; txlen "1227";
chr5	ENSEMBL_gcm37	exon	64874417	64874555	0.0374857572218389	-	.	gene_id "ENSMUSG00000097640.10"; transcript_id "ENSMUSG00000097640.10_tx_63"; exon_id "chr5_64874417_64874555_-"; exonnum "2"; txlen "738";
chr5	ENSEMBL_gcm37	exon	64874417	64874555	0.0359932554889231	-	.	gene_id "ENSMUSG00000097640.10"; transcript_id "ENSMUSG00000097640.10_tx_65"; exon_id "chr5_64874417_64874555_-"; exonnum "2"; txlen "738";
chr5	ENSEMBL_gcm37	exon	64874417	64874555	0.0258428190569762	-	.	gene_id "ENSMUSG00000097640.10"; transcript_id "ENSMUSG00000097640.10_tx_89"; exon_id "chr5_64874417_64874555_-"; exonnum "2"; txlen "649";
chr5	ENSEMBL_gcm37	exon	64874417	64874555	0.023837263193962	-	.	gene_id "ENSMUSG00000097640.10"; transcript_id "ENSMUSG00000097640.10_tx_94"; exon_id "chr5_64874417_64874555_-"; exonnum "3"; txlen "939";
chr5	ENSEMBL_gcm37	exon	64874417	64874555	0.0237349758511311	-	.	gene_id "ENSMUSG00000097640.10"; transcript_id "ENSMUSG00000097640.10_tx_95"; exon_id "chr5_64874417_64874555_-"; exonnum "2"; txlen "845";
chr5	HAVANA	exon	64874417	64874558	0	-	.	gene_id "ENSMUSG00000097640.10"; transcript_id "ENSMUST00000336032.1"; gene_type "lncRNA"; gene_name "Gm20033"; transcript_type "lncRNA"; transcript_name "Gm20033-209"; exon_number 3; exon_id "ENSMUSE00001353299.2"; level 2; mgi_id "MGI:5012218"; tag "basic"; tag "Ensembl_canonical"; tag "GENCODE_Primary"; tag "TAGENE"; havana_gene "OTTMUSG00000042861.1";
chr5	HAVANA	exon	64874417	64874558	0	-	.	gene_id "ENSMUSG00000097640.10"; transcript_id "ENSMUST00000336037.1"; gene_type "lncRNA"; gene_name "Gm20033"; transcript_type "lncRNA"; transcript_name "Gm20033-214"; exon_number 3; exon_id "ENSMUSE00001353299.2"; level 2; mgi_id "MGI:5012218"; tag "TAGENE"; havana_gene "OTTMUSG00000042861.1";
chr5	HAVANA	exon	64874417	64874558	0	-	.	gene_id "ENSMUSG00000097640.10"; transcript_id "ENSMUST00000336034.1"; gene_type "lncRNA"; gene_name "Gm20033"; transcript_type "lncRNA"; transcript_name "Gm20033-211"; exon_number 3; exon_id "ENSMUSE00001353299.2"; level 2; mgi_id "MGI:5012218"; tag "TAGENE"; havana_gene "OTTMUSG00000042861.1";
chr5	HAVANA	exon	64874417	64874558	0	-	.	gene_id "ENSMUSG00000097640.10"; transcript_id "ENSMUST00000180799.3"; gene_type "lncRNA"; gene_name "Gm20033"; transcript_type "lncRNA"; transcript_name "Gm20033-202"; exon_number 2; exon_id "ENSMUSE00001353299.2"; level 2; transcript_support_level "5"; mgi_id "MGI:5012218"; tag "NAGNAG_splice_site"; havana_gene "OTTMUSG00000042861.1"; havana_transcript "OTTMUST00000136497.1";
chr5	ENSEMBL_gcm37	exon	64874417	64874558	0.0215963303845114	-	.	gene_id "ENSMUSG00000097640.10"; transcript_id "ENSMUSG00000097640.10_tx_106"; exon_id "chr5_64874417_64874558_-"; exonnum "4"; txlen "1355";
chr5	ENSEMBL_gcm37	exon	64874417	64874558	0.0212543056153166	-	.	gene_id "ENSMUSG00000097640.10"; transcript_id "ENSMUSG00000097640.10_tx_108"; exon_id "chr5_64874417_64874558_-"; exonnum "3"; txlen "951";
chr5	ENSEMBL_gcm37	exon	64874417	64874558	0.0212543056153166	-	.	gene_id "ENSMUSG00000097640.10"; transcript_id "ENSMUSG00000097640.10_tx_110"; exon_id "chr5_64874417_64874558_-"; exonnum "3"; txlen "1152";
chr5	ENSEMBL_gcm37	exon	64874417	64874558	0.021228029939659	-	.	gene_id "ENSMUSG00000097640.10"; transcript_id "ENSMUSG00000097640.10_tx_112"; exon_id "chr5_64874417_64874558_-"; exonnum "2"; txlen "759";
chr5	ENSEMBL_gcm37	exon	64874417	64874558	0.0183852289737675	-	.	gene_id "ENSMUSG00000097640.10"; transcript_id "ENSMUSG00000097640.10_tx_117"; exon_id "chr5_64874417_64874558_-"; exonnum "2"; txlen "848";
chr5	ENSEMBL_gcm37	exon	64874417	64874558	0.11145886040128	-	.	gene_id "ENSMUSG00000097640.10"; transcript_id "ENSMUSG00000097640.10_tx_30"; exon_id "chr5_64874417_64874558_-"; exonnum "4"; txlen "1107";
chr5	ENSEMBL_gcm37	exon	64874417	64874558	0.0773606553812363	-	.	gene_id "ENSMUSG00000097640.10"; transcript_id "ENSMUSG00000097640.10_tx_38"; exon_id "chr5_64874417_64874558_-"; exonnum "4"; txlen "1029";
chr5	ENSEMBL_gcm37	exon	64874417	64874558	0.0716913394453262	-	.	gene_id "ENSMUSG00000097640.10"; transcript_id "ENSMUSG00000097640.10_tx_43"; exon_id "chr5_64874417_64874558_-"; exonnum "2"; txlen "558";
chr5	ENSEMBL_gcm37	exon	64874417	64874558	0.0680431578006774	-	.	gene_id "ENSMUSG00000097640.10"; transcript_id "ENSMUSG00000097640.10_tx_45"; exon_id "chr5_64874417_64874558_-"; exonnum "4"; txlen "1308";
chr5	ENSEMBL_gcm37	exon	64874417	64874558	0.0626384792094549	-	.	gene_id "ENSMUSG00000097640.10"; transcript_id "ENSMUSG00000097640.10_tx_51"; exon_id "chr5_64874417_64874558_-"; exonnum "2"; txlen "647";
chr5	ENSEMBL_gcm37	exon	64874417	64874558	0.0438653346461789	-	.	gene_id "ENSMUSG00000097640.10"; transcript_id "ENSMUSG00000097640.10_tx_59"; exon_id "chr5_64874417_64874558_-"; exonnum "4"; txlen "1230";
chr5	ENSEMBL_gcm37	exon	64874417	64874558	0.0359932554889231	-	.	gene_id "ENSMUSG00000097640.10"; transcript_id "ENSMUSG00000097640.10_tx_66"; exon_id "chr5_64874417_64874558_-"; exonnum "2"; txlen "741";
chr5	ENSEMBL_gcm37	exon	64874417	64874558	0.0339205860501312	-	.	gene_id "ENSMUSG00000097640.10"; transcript_id "ENSMUSG00000097640.10_tx_73"; exon_id "chr5_64874417_64874558_-"; exonnum "2"; txlen "647";
chr5	ENSEMBL_gcm37	exon	64874417	64874558	0.0300966765780707	-	.	gene_id "ENSMUSG00000097640.10"; transcript_id "ENSMUSG00000097640.10_tx_81"; exon_id "chr5_64874417_64874558_-"; exonnum "4"; txlen "1154";
chr5	ENSEMBL_gcm37	exon	64874417	64874558	0.0258428190569762	-	.	gene_id "ENSMUSG00000097640.10"; transcript_id "ENSMUSG00000097640.10_tx_90"; exon_id "chr5_64874417_64874558_-"; exonnum "2"; txlen "652";
chr5	ENSEMBL_gcm37	exon	64874417	64874558	0.0237349758511311	-	.	gene_id "ENSMUSG00000097640.10"; transcript_id "ENSMUSG00000097640.10_tx_96"; exon_id "chr5_64874417_64874558_-"; exonnum "2"; txlen "848";
chr5	sragcm37_ss	exon	64878111	64878229	0.021228029939659	-	.	gene_id "ENSMUSG00000097640.10"; transcript_id "ENSMUSG00000097640.10_tx_111"; exon_id "chr5_64878111_64878229_-"; exonnum "1"; txlen "756";
chr5	sragcm37_ss	exon	64878111	64878229	0.021228029939659	-	.	gene_id "ENSMUSG00000097640.10"; transcript_id "ENSMUSG00000097640.10_tx_112"; exon_id "chr5_64878111_64878229_-"; exonnum "1"; txlen "759";
chr5	sragcm37_ss	exon	64878111	64878229	0.0873816224442046	-	.	gene_id "ENSMUSG00000097640.10"; transcript_id "ENSMUSG00000097640.10_tx_31"; exon_id "chr5_64878111_64878229_-"; exonnum "1"; txlen "555";
chr5	sragcm37_ss	exon	64878111	64878229	0.0716913394453262	-	.	gene_id "ENSMUSG00000097640.10"; transcript_id "ENSMUSG00000097640.10_tx_43"; exon_id "chr5_64878111_64878229_-"; exonnum "1"; txlen "558";
chr5	sragcm37_ss	exon	64878111	64878229	0.0681762261502355	-	.	gene_id "ENSMUSG00000097640.10"; transcript_id "ENSMUSG00000097640.10_tx_44"; exon_id "chr5_64878111_64878229_-"; exonnum "1"; txlen "644";
chr5	sragcm37_ss	exon	64878111	64878229	0.0626384792094549	-	.	gene_id "ENSMUSG00000097640.10"; transcript_id "ENSMUSG00000097640.10_tx_51"; exon_id "chr5_64878111_64878229_-"; exonnum "1"; txlen "647";
chr5	sragcm37_ss	exon	64878111	64878229	0.0359932554889231	-	.	gene_id "ENSMUSG00000097640.10"; transcript_id "ENSMUSG00000097640.10_tx_65"; exon_id "chr5_64878111_64878229_-"; exonnum "1"; txlen "738";
chr5	sragcm37_ss	exon	64878111	64878229	0.0359932554889231	-	.	gene_id "ENSMUSG00000097640.10"; transcript_id "ENSMUSG00000097640.10_tx_66"; exon_id "chr5_64878111_64878229_-"; exonnum "1"; txlen "741";
chr5	sragcm37_ss	exon	64878111	64878229	0.0258428190569762	-	.	gene_id "ENSMUSG00000097640.10"; transcript_id "ENSMUSG00000097640.10_tx_89"; exon_id "chr5_64878111_64878229_-"; exonnum "1"; txlen "649";
chr5	sragcm37_ss	exon	64878111	64878229	0.0258428190569762	-	.	gene_id "ENSMUSG00000097640.10"; transcript_id "ENSMUSG00000097640.10_tx_90"; exon_id "chr5_64878111_64878229_-"; exonnum "1"; txlen "652";
chr5	sragcm37_ss	exon	64878111	64878229	0.0237349758511311	-	.	gene_id "ENSMUSG00000097640.10"; transcript_id "ENSMUSG00000097640.10_tx_95"; exon_id "chr5_64878111_64878229_-"; exonnum "1"; txlen "845";
chr5	sragcm37_ss	exon	64878111	64878229	0.0237349758511311	-	.	gene_id "ENSMUSG00000097640.10"; transcript_id "ENSMUSG00000097640.10_tx_96"; exon_id "chr5_64878111_64878229_-"; exonnum "1"; txlen "848";
chr5	HAVANA	exon	64879086	64879100	0	-	.	gene_id "ENSMUSG00000097640.10"; transcript_id "ENSMUST00000180799.3"; gene_type "lncRNA"; gene_name "Gm20033"; transcript_type "lncRNA"; transcript_name "Gm20033-202"; exon_number 1; exon_id "ENSMUSE00001466879.2"; level 2; transcript_support_level "5"; mgi_id "MGI:5012218"; tag "NAGNAG_splice_site"; havana_gene "OTTMUSG00000042861.1"; havana_transcript "OTTMUST00000136497.1";
chr5	HAVANA	exon	64885613	64886064	0	-	.	gene_id "ENSMUSG00000097640.10"; transcript_id "ENSMUST00000336039.1"; gene_type "lncRNA"; gene_name "Gm20033"; transcript_type "lncRNA"; transcript_name "Gm20033-216"; exon_number 3; exon_id "ENSMUSE00001662623.1"; level 2; mgi_id "MGI:5012218"; tag "basic"; tag "TAGENE"; havana_gene "OTTMUSG00000042861.1";
chr5	HAVANA	transcript	64885613	64961489	0	-	.	gene_id "ENSMUSG00000097640.10"; transcript_id "ENSMUST00000336039.1"; gene_type "lncRNA"; gene_name "Gm20033"; transcript_type "lncRNA"; transcript_name "Gm20033-216"; level 2; mgi_id "MGI:5012218"; tag "basic"; tag "TAGENE"; havana_gene "OTTMUSG00000042861.1";
chr5	HAVANA	exon	64885634	64886064	0	-	.	gene_id "ENSMUSG00000097640.10"; transcript_id "ENSMUST00000336055.1"; gene_type "lncRNA"; gene_name "Gm20033"; transcript_type "lncRNA"; transcript_name "Gm20033-232"; exon_number 2; exon_id "ENSMUSE00001662610.1"; level 2; mgi_id "MGI:5012218"; tag "TAGENE"; havana_gene "OTTMUSG00000042861.1";
chr5	HAVANA	exon	64885634	64886064	0	-	.	gene_id "ENSMUSG00000097640.10"; transcript_id "ENSMUST00000336054.1"; gene_type "lncRNA"; gene_name "Gm20033"; transcript_type "lncRNA"; transcript_name "Gm20033-231"; exon_number 2; exon_id "ENSMUSE00001662610.1"; level 2; mgi_id "MGI:5012218"; tag "TAGENE"; havana_gene "OTTMUSG00000042861.1";
chr5	HAVANA	transcript	64885634	64895756	0	-	.	gene_id "ENSMUSG00000097640.10"; transcript_id "ENSMUST00000336055.1"; gene_type "lncRNA"; gene_name "Gm20033"; transcript_type "lncRNA"; transcript_name "Gm20033-232"; level 2; mgi_id "MGI:5012218"; tag "TAGENE"; havana_gene "OTTMUSG00000042861.1";
chr5	HAVANA	transcript	64885634	64895971	0	-	.	gene_id "ENSMUSG00000097640.10"; transcript_id "ENSMUST00000336054.1"; gene_type "lncRNA"; gene_name "Gm20033"; transcript_type "lncRNA"; transcript_name "Gm20033-231"; level 2; mgi_id "MGI:5012218"; tag "TAGENE"; havana_gene "OTTMUSG00000042861.1";
chr5	HAVANA	exon	64885849	64886064	0	-	.	gene_id "ENSMUSG00000097640.10"; transcript_id "ENSMUST00000336053.1"; gene_type "lncRNA"; gene_name "Gm20033"; transcript_type "lncRNA"; transcript_name "Gm20033-230"; exon_number 2; exon_id "ENSMUSE00001662600.1"; level 2; mgi_id "MGI:5012218"; tag "TAGENE"; havana_gene "OTTMUSG00000042861.1";
chr5	HAVANA	transcript	64885849	64897583	0	-	.	gene_id "ENSMUSG00000097640.10"; transcript_id "ENSMUST00000336053.1"; gene_type "lncRNA"; gene_name "Gm20033"; transcript_type "lncRNA"; transcript_name "Gm20033-230"; level 2; mgi_id "MGI:5012218"; tag "TAGENE"; havana_gene "OTTMUSG00000042861.1";
chr5	HAVANA	exon	64885858	64886064	0	-	.	gene_id "ENSMUSG00000097640.10"; transcript_id "ENSMUST00000336050.1"; gene_type "lncRNA"; gene_name "Gm20033"; transcript_type "lncRNA"; transcript_name "Gm20033-227"; exon_number 3; exon_id "ENSMUSE00001662628.1"; level 2; mgi_id "MGI:5012218"; tag "TAGENE"; havana_gene "OTTMUSG00000042861.1";
chr5	HAVANA	transcript	64885858	64901945	0	-	.	gene_id "ENSMUSG00000097640.10"; transcript_id "ENSMUST00000336050.1"; gene_type "lncRNA"; gene_name "Gm20033"; transcript_type "lncRNA"; transcript_name "Gm20033-227"; level 2; mgi_id "MGI:5012218"; tag "TAGENE"; havana_gene "OTTMUSG00000042861.1";
chr5	HAVANA	exon	64895477	64895756	0	-	.	gene_id "ENSMUSG00000097640.10"; transcript_id "ENSMUST00000336055.1"; gene_type "lncRNA"; gene_name "Gm20033"; transcript_type "lncRNA"; transcript_name "Gm20033-232"; exon_number 1; exon_id "ENSMUSE00001662589.1"; level 2; mgi_id "MGI:5012218"; tag "TAGENE"; havana_gene "OTTMUSG00000042861.1";
chr5	HAVANA	exon	64895814	64895896	0	-	.	gene_id "ENSMUSG00000097640.10"; transcript_id "ENSMUST00000336049.1"; gene_type "lncRNA"; gene_name "Gm20033"; transcript_type "lncRNA"; transcript_name "Gm20033-226"; exon_number 1; exon_id "ENSMUSE00001662609.1"; level 2; mgi_id "MGI:5012218"; tag "TAGENE"; havana_gene "OTTMUSG00000042861.1";
chr5	ENSEMBL_gcm37	exon	64895814	64895896	0.0183852289737675	-	.	gene_id "ENSMUSG00000097640.10"; transcript_id "ENSMUSG00000097640.10_tx_117"; exon_id "chr5_64895814_64895896_-"; exonnum "1"; txlen "848";
chr5	ENSEMBL_gcm37	exon	64895814	64895896	0.284974542368015	-	.	gene_id "ENSMUSG00000097640.10"; transcript_id "ENSMUSG00000097640.10_tx_15"; exon_id "chr5_64895814_64895896_-"; exonnum "1"; txlen "644";
chr5	ENSEMBL_gcm37	exon	64895814	64895896	0.157660377727654	-	.	gene_id "ENSMUSG00000097640.10"; transcript_id "ENSMUSG00000097640.10_tx_24"; exon_id "chr5_64895814_64895896_-"; exonnum "1"; txlen "845";
chr5	ENSEMBL_gcm37	exon	64895814	64895896	0.0374857572218389	-	.	gene_id "ENSMUSG00000097640.10"; transcript_id "ENSMUSG00000097640.10_tx_63"; exon_id "chr5_64895814_64895896_-"; exonnum "1"; txlen "738";
chr5	ENSEMBL_gcm37	exon	64895814	64895896	0.0339205860501312	-	.	gene_id "ENSMUSG00000097640.10"; transcript_id "ENSMUSG00000097640.10_tx_73"; exon_id "chr5_64895814_64895896_-"; exonnum "1"; txlen "647";
chr5	HAVANA	exon	64895814	64895971	0	-	.	gene_id "ENSMUSG00000097640.10"; transcript_id "ENSMUST00000336054.1"; gene_type "lncRNA"; gene_name "Gm20033"; transcript_type "lncRNA"; transcript_name "Gm20033-231"; exon_number 1; exon_id "ENSMUSE00001662605.1"; level 2; mgi_id "MGI:5012218"; tag "TAGENE"; havana_gene "OTTMUSG00000042861.1";
chr5	HAVANA	exon	64897488	64897549	0	-	.	gene_id "ENSMUSG00000097640.10"; transcript_id "ENSMUST00000336048.1"; gene_type "lncRNA"; gene_name "Gm20033"; transcript_type "lncRNA"; transcript_name "Gm20033-225"; exon_number 1; exon_id "ENSMUSE00001662579.1"; level 2; mgi_id "MGI:5012218"; tag "TAGENE"; havana_gene "OTTMUSG00000042861.1";
chr5	HAVANA	exon	64897488	64897583	0	-	.	gene_id "ENSMUSG00000097640.10"; transcript_id "ENSMUST00000336053.1"; gene_type "lncRNA"; gene_name "Gm20033"; transcript_type "lncRNA"; transcript_name "Gm20033-230"; exon_number 1; exon_id "ENSMUSE00001662574.1"; level 2; mgi_id "MGI:5012218"; tag "TAGENE"; havana_gene "OTTMUSG00000042861.1";
chr5	HAVANA	exon	64897805	64899213	0	-	.	gene_id "ENSMUSG00000097640.10"; transcript_id "ENSMUST00000336040.1"; gene_type "lncRNA"; gene_name "Gm20033"; transcript_type "lncRNA"; transcript_name "Gm20033-217"; exon_number 2; exon_id "ENSMUSE00001662580.1"; level 2; mgi_id "MGI:5012218"; tag "basic"; tag "TAGENE"; havana_gene "OTTMUSG00000042861.1";
chr5	HAVANA	transcript	64897805	64961449	0	-	.	gene_id "ENSMUSG00000097640.10"; transcript_id "ENSMUST00000336040.1"; gene_type "lncRNA"; gene_name "Gm20033"; transcript_type "lncRNA"; transcript_name "Gm20033-217"; level 2; mgi_id "MGI:5012218"; tag "basic"; tag "TAGENE"; havana_gene "OTTMUSG00000042861.1";
chr5	HAVANA	exon	64898917	64899213	0	-	.	gene_id "ENSMUSG00000097640.10"; transcript_id "ENSMUST00000336032.1"; gene_type "lncRNA"; gene_name "Gm20033"; transcript_type "lncRNA"; transcript_name "Gm20033-209"; exon_number 2; exon_id "ENSMUSE00001662587.1"; level 2; mgi_id "MGI:5012218"; tag "basic"; tag "Ensembl_canonical"; tag "GENCODE_Primary"; tag "TAGENE"; havana_gene "OTTMUSG00000042861.1";
chr5	HAVANA	exon	64898917	64899213	0	-	.	gene_id "ENSMUSG00000097640.10"; transcript_id "ENSMUST00000336046.1"; gene_type "lncRNA"; gene_name "Gm20033"; transcript_type "lncRNA"; transcript_name "Gm20033-223"; exon_number 2; exon_id "ENSMUSE00001662587.1"; level 2; mgi_id "MGI:5012218"; tag "basic"; tag "TAGENE"; havana_gene "OTTMUSG00000042861.1";
chr5	HAVANA	exon	64898917	64899213	0	-	.	gene_id "ENSMUSG00000097640.10"; transcript_id "ENSMUST00000336037.1"; gene_type "lncRNA"; gene_name "Gm20033"; transcript_type "lncRNA"; transcript_name "Gm20033-214"; exon_number 2; exon_id "ENSMUSE00001662587.1"; level 2; mgi_id "MGI:5012218"; tag "TAGENE"; havana_gene "OTTMUSG00000042861.1";
chr5	HAVANA	exon	64898917	64899213	0	-	.	gene_id "ENSMUSG00000097640.10"; transcript_id "ENSMUST00000336036.1"; gene_type "lncRNA"; gene_name "Gm20033"; transcript_type "lncRNA"; transcript_name "Gm20033-213"; exon_number 2; exon_id "ENSMUSE00001662587.1"; level 2; mgi_id "MGI:5012218"; tag "TAGENE"; havana_gene "OTTMUSG00000042861.1";
chr5	HAVANA	exon	64898917	64899213	0	-	.	gene_id "ENSMUSG00000097640.10"; transcript_id "ENSMUST00000336033.1"; gene_type "lncRNA"; gene_name "Gm20033"; transcript_type "lncRNA"; transcript_name "Gm20033-210"; exon_number 2; exon_id "ENSMUSE00001662587.1"; level 2; mgi_id "MGI:5012218"; tag "TAGENE"; havana_gene "OTTMUSG00000042861.1";
chr5	HAVANA	exon	64898917	64899213	0	-	.	gene_id "ENSMUSG00000097640.10"; transcript_id "ENSMUST00000336035.1"; gene_type "lncRNA"; gene_name "Gm20033"; transcript_type "lncRNA"; transcript_name "Gm20033-212"; exon_number 2; exon_id "ENSMUSE00001662587.1"; level 2; mgi_id "MGI:5012218"; tag "basic"; tag "TAGENE"; havana_gene "OTTMUSG00000042861.1";
chr5	HAVANA	exon	64898917	64899213	0	-	.	gene_id "ENSMUSG00000097640.10"; transcript_id "ENSMUST00000336034.1"; gene_type "lncRNA"; gene_name "Gm20033"; transcript_type "lncRNA"; transcript_name "Gm20033-211"; exon_number 2; exon_id "ENSMUSE00001662587.1"; level 2; mgi_id "MGI:5012218"; tag "TAGENE"; havana_gene "OTTMUSG00000042861.1";
chr5	HAVANA	exon	64898917	64899213	0	-	.	gene_id "ENSMUSG00000097640.10"; transcript_id "ENSMUST00000336038.1"; gene_type "lncRNA"; gene_name "Gm20033"; transcript_type "lncRNA"; transcript_name "Gm20033-215"; exon_number 2; exon_id "ENSMUSE00001662587.1"; level 2; mgi_id "MGI:5012218"; tag "basic"; tag "TAGENE"; havana_gene "OTTMUSG00000042861.1";
chr5	HAVANA	exon	64898917	64899213	0	-	.	gene_id "ENSMUSG00000097640.10"; transcript_id "ENSMUST00000336039.1"; gene_type "lncRNA"; gene_name "Gm20033"; transcript_type "lncRNA"; transcript_name "Gm20033-216"; exon_number 2; exon_id "ENSMUSE00001662587.1"; level 2; mgi_id "MGI:5012218"; tag "basic"; tag "TAGENE"; havana_gene "OTTMUSG00000042861.1";
chr5	HAVANA	exon	64898917	64899213	0	-	.	gene_id "ENSMUSG00000097640.10"; transcript_id "ENSMUST00000336050.1"; gene_type "lncRNA"; gene_name "Gm20033"; transcript_type "lncRNA"; transcript_name "Gm20033-227"; exon_number 2; exon_id "ENSMUSE00001662587.1"; level 2; mgi_id "MGI:5012218"; tag "TAGENE"; havana_gene "OTTMUSG00000042861.1";
chr5	ENSEMBL_gcm37	exon	64898917	64899213	0.0215963303845114	-	.	gene_id "ENSMUSG00000097640.10"; transcript_id "ENSMUSG00000097640.10_tx_106"; exon_id "chr5_64898917_64899213_-"; exonnum "3"; txlen "1355";
chr5	ENSEMBL_gcm37	exon	64898917	64899213	0.0212543056153166	-	.	gene_id "ENSMUSG00000097640.10"; transcript_id "ENSMUSG00000097640.10_tx_108"; exon_id "chr5_64898917_64899213_-"; exonnum "2"; txlen "951";
chr5	ENSEMBL_gcm37	exon	64898917	64899213	0.0212543056153166	-	.	gene_id "ENSMUSG00000097640.10"; transcript_id "ENSMUSG00000097640.10_tx_109"; exon_id "chr5_64898917_64899213_-"; exonnum "2"; txlen "948";
chr5	ENSEMBL_gcm37	exon	64898917	64899213	0.0212543056153166	-	.	gene_id "ENSMUSG00000097640.10"; transcript_id "ENSMUSG00000097640.10_tx_110"; exon_id "chr5_64898917_64899213_-"; exonnum "2"; txlen "1152";
chr5	ENSEMBL_gcm37	exon	64898917	64899213	0.118042749738456	-	.	gene_id "ENSMUSG00000097640.10"; transcript_id "ENSMUSG00000097640.10_tx_29"; exon_id "chr5_64898917_64899213_-"; exonnum "3"; txlen "1104";
chr5	ENSEMBL_gcm37	exon	64898917	64899213	0.11145886040128	-	.	gene_id "ENSMUSG00000097640.10"; transcript_id "ENSMUSG00000097640.10_tx_30"; exon_id "chr5_64898917_64899213_-"; exonnum "3"; txlen "1107";
chr5	ENSEMBL_gcm37	exon	64898917	64899213	0.0773606553812363	-	.	gene_id "ENSMUSG00000097640.10"; transcript_id "ENSMUSG00000097640.10_tx_38"; exon_id "chr5_64898917_64899213_-"; exonnum "3"; txlen "1029";
chr5	ENSEMBL_gcm37	exon	64898917	64899213	0.0763683994568207	-	.	gene_id "ENSMUSG00000097640.10"; transcript_id "ENSMUSG00000097640.10_tx_39"; exon_id "chr5_64898917_64899213_-"; exonnum "3"; txlen "1026";
chr5	ENSEMBL_gcm37	exon	64898917	64899213	0.0680431578006774	-	.	gene_id "ENSMUSG00000097640.10"; transcript_id "ENSMUSG00000097640.10_tx_45"; exon_id "chr5_64898917_64899213_-"; exonnum "3"; txlen "1308";
chr5	ENSEMBL_gcm37	exon	64898917	64899213	0.0680431578006774	-	.	gene_id "ENSMUSG00000097640.10"; transcript_id "ENSMUSG00000097640.10_tx_46"; exon_id "chr5_64898917_64899213_-"; exonnum "3"; txlen "1305";
chr5	ENSEMBL_gcm37	exon	64898917	64899213	0.0438653346461789	-	.	gene_id "ENSMUSG00000097640.10"; transcript_id "ENSMUSG00000097640.10_tx_59"; exon_id "chr5_64898917_64899213_-"; exonnum "3"; txlen "1230";
chr5	ENSEMBL_gcm37	exon	64898917	64899213	0.0438653346461789	-	.	gene_id "ENSMUSG00000097640.10"; transcript_id "ENSMUSG00000097640.10_tx_60"; exon_id "chr5_64898917_64899213_-"; exonnum "3"; txlen "1227";
chr5	ENSEMBL_gcm37	exon	64898917	64899213	0.0300966765780707	-	.	gene_id "ENSMUSG00000097640.10"; transcript_id "ENSMUSG00000097640.10_tx_81"; exon_id "chr5_64898917_64899213_-"; exonnum "3"; txlen "1154";
chr5	ENSEMBL_gcm37	exon	64898917	64899213	0.023837263193962	-	.	gene_id "ENSMUSG00000097640.10"; transcript_id "ENSMUSG00000097640.10_tx_94"; exon_id "chr5_64898917_64899213_-"; exonnum "2"; txlen "939";
chr5	HAVANA	exon	64899402	64899491	0	-	.	gene_id "ENSMUSG00000097640.10"; transcript_id "ENSMUST00000336032.1"; gene_type "lncRNA"; gene_name "Gm20033"; transcript_type "lncRNA"; transcript_name "Gm20033-209"; exon_number 1; exon_id "ENSMUSE00001662613.1"; level 2; mgi_id "MGI:5012218"; tag "basic"; tag "Ensembl_canonical"; tag "GENCODE_Primary"; tag "TAGENE"; havana_gene "OTTMUSG00000042861.1";
chr5	ENSEMBL_gcm37	exon	64899402	64899491	0.0212543056153166	-	.	gene_id "ENSMUSG00000097640.10"; transcript_id "ENSMUSG00000097640.10_tx_108"; exon_id "chr5_64899402_64899491_-"; exonnum "1"; txlen "951";
chr5	ENSEMBL_gcm37	exon	64899402	64899491	0.0212543056153166	-	.	gene_id "ENSMUSG00000097640.10"; transcript_id "ENSMUSG00000097640.10_tx_109"; exon_id "chr5_64899402_64899491_-"; exonnum "1"; txlen "948";
chr5	ENSEMBL_gcm37	exon	64899402	64899491	0.0212543056153166	-	.	gene_id "ENSMUSG00000097640.10"; transcript_id "ENSMUSG00000097640.10_tx_110"; exon_id "chr5_64899402_64899491_-"; exonnum "1"; txlen "1152";
chr5	HAVANA	exon	64899402	64899592	0	-	.	gene_id "ENSMUSG00000097640.10"; transcript_id "ENSMUST00000336046.1"; gene_type "lncRNA"; gene_name "Gm20033"; transcript_type "lncRNA"; transcript_name "Gm20033-223"; exon_number 1; exon_id "ENSMUSE00001662627.1"; level 2; mgi_id "MGI:5012218"; tag "basic"; tag "TAGENE"; havana_gene "OTTMUSG00000042861.1";
chr5	HAVANA	exon	64901908	64901945	0	-	.	gene_id "ENSMUSG00000097640.10"; transcript_id "ENSMUST00000336050.1"; gene_type "lncRNA"; gene_name "Gm20033"; transcript_type "lncRNA"; transcript_name "Gm20033-227"; exon_number 1; exon_id "ENSMUSE00001662576.1"; level 2; mgi_id "MGI:5012218"; tag "TAGENE"; havana_gene "OTTMUSG00000042861.1";
chr5	HAVANA	exon	64948286	64948567	0	-	.	gene_id "ENSMUSG00000097640.10"; transcript_id "ENSMUST00000336052.1"; gene_type "lncRNA"; gene_name "Gm20033"; transcript_type "lncRNA"; transcript_name "Gm20033-229"; exon_number 3; exon_id "ENSMUSE00001662592.1"; level 2; mgi_id "MGI:5012218"; tag "basic"; tag "TAGENE"; havana_gene "OTTMUSG00000042861.1";
chr5	ENSEMBL_gcm37	exon	64948286	64948567	0.0634256985376298	-	.	gene_id "ENSMUSG00000097640.10"; transcript_id "ENSMUSG00000097640.10_tx_48"; exon_id "chr5_64948286_64948567_-"; exonnum "4"; txlen "783";
chr5	HAVANA	transcript	64948286	64961493	0	-	.	gene_id "ENSMUSG00000097640.10"; transcript_id "ENSMUST00000336052.1"; gene_type "lncRNA"; gene_name "Gm20033"; transcript_type "lncRNA"; transcript_name "Gm20033-229"; level 2; mgi_id "MGI:5012218"; tag "basic"; tag "TAGENE"; havana_gene "OTTMUSG00000042861.1";
chr5	sragcm37_mid	exon	64949625	64949879	0.0634256985376298	-	.	gene_id "ENSMUSG00000097640.10"; transcript_id "ENSMUSG00000097640.10_tx_48"; exon_id "chr5_64949625_64949879_-"; exonnum "3"; txlen "783";
chr5	HAVANA	exon	64949819	64949879	0	-	.	gene_id "ENSMUSG00000097640.10"; transcript_id "ENSMUST00000336052.1"; gene_type "lncRNA"; gene_name "Gm20033"; transcript_type "lncRNA"; transcript_name "Gm20033-229"; exon_number 2; exon_id "ENSMUSE00001662596.1"; level 2; mgi_id "MGI:5012218"; tag "basic"; tag "TAGENE"; havana_gene "OTTMUSG00000042861.1";
chr5	HAVANA	exon	64959362	64960082	0	-	.	gene_id "ENSMUSG00000097640.10"; transcript_id "ENSMUST00000336064.1"; gene_type "lncRNA"; gene_name "Gm20033"; transcript_type "lncRNA"; transcript_name "Gm20033-241"; exon_number 2; exon_id "ENSMUSE00001662604.1"; level 2; mgi_id "MGI:5012218"; tag "TAGENE"; havana_gene "OTTMUSG00000042861.1";
chr5	HAVANA	exon	64959362	64960082	0	-	.	gene_id "ENSMUSG00000097640.10"; transcript_id "ENSMUST00000180470.3"; gene_type "lncRNA"; gene_name "Gm20033"; transcript_type "lncRNA"; transcript_name "Gm20033-201"; exon_number 2; exon_id "ENSMUSE00001662604.1"; level 2; transcript_support_level "3"; mgi_id "MGI:5012218"; tag "TAGENE"; havana_gene "OTTMUSG00000042861.1"; havana_transcript "OTTMUST00000112647.1";
chr5	HAVANA	transcript	64959362	64960928	0	-	.	gene_id "ENSMUSG00000097640.10"; transcript_id "ENSMUST00000336064.1"; gene_type "lncRNA"; gene_name "Gm20033"; transcript_type "lncRNA"; transcript_name "Gm20033-241"; level 2; mgi_id "MGI:5012218"; tag "TAGENE"; havana_gene "OTTMUSG00000042861.1";
chr5	HAVANA	transcript	64959362	64961497	0	-	.	gene_id "ENSMUSG00000097640.10"; transcript_id "ENSMUST00000180470.3"; gene_type "lncRNA"; gene_name "Gm20033"; transcript_type "lncRNA"; transcript_name "Gm20033-201"; level 2; transcript_support_level "3"; mgi_id "MGI:5012218"; tag "TAGENE"; havana_gene "OTTMUSG00000042861.1"; havana_transcript "OTTMUST00000112647.1";
chr5	HAVANA	exon	64959363	64960082	0	-	.	gene_id "ENSMUSG00000097640.10"; transcript_id "ENSMUST00000244894.2"; gene_type "lncRNA"; gene_name "Gm20033"; transcript_type "lncRNA"; transcript_name "Gm20033-208"; exon_number 3; exon_id "ENSMUSE00001484671.1"; level 2; mgi_id "MGI:5012218"; tag "TAGENE"; havana_gene "OTTMUSG00000042861.1";
chr5	HAVANA	exon	64959363	64960082	0	-	.	gene_id "ENSMUSG00000097640.10"; transcript_id "ENSMUST00000336060.1"; gene_type "lncRNA"; gene_name "Gm20033"; transcript_type "lncRNA"; transcript_name "Gm20033-237"; exon_number 3; exon_id "ENSMUSE00001484671.1"; level 2; mgi_id "MGI:5012218"; tag "basic"; tag "TAGENE"; havana_gene "OTTMUSG00000042861.1";
chr5	HAVANA	exon	64959363	64960157	0	-	.	gene_id "ENSMUSG00000097640.10"; transcript_id "ENSMUST00000336061.1"; gene_type "lncRNA"; gene_name "Gm20033"; transcript_type "lncRNA"; transcript_name "Gm20033-238"; exon_number 2; exon_id "ENSMUSE00001662611.1"; level 2; mgi_id "MGI:5012218"; tag "basic"; tag "TAGENE"; havana_gene "OTTMUSG00000042861.1";
chr5	HAVANA	transcript	64959363	64961497	0	-	.	gene_id "ENSMUSG00000097640.10"; transcript_id "ENSMUST00000336061.1"; gene_type "lncRNA"; gene_name "Gm20033"; transcript_type "lncRNA"; transcript_name "Gm20033-238"; level 2; mgi_id "MGI:5012218"; tag "basic"; tag "TAGENE"; havana_gene "OTTMUSG00000042861.1";
chr5	HAVANA	transcript	64959363	64961543	0	-	.	gene_id "ENSMUSG00000097640.10"; transcript_id "ENSMUST00000244894.2"; gene_type "lncRNA"; gene_name "Gm20033"; transcript_type "lncRNA"; transcript_name "Gm20033-208"; level 2; mgi_id "MGI:5012218"; tag "TAGENE"; havana_gene "OTTMUSG00000042861.1";
chr5	HAVANA	transcript	64959363	64961791	0	-	.	gene_id "ENSMUSG00000097640.10"; transcript_id "ENSMUST00000336060.1"; gene_type "lncRNA"; gene_name "Gm20033"; transcript_type "lncRNA"; transcript_name "Gm20033-237"; level 2; mgi_id "MGI:5012218"; tag "basic"; tag "TAGENE"; havana_gene "OTTMUSG00000042861.1";
chr5	HAVANA	exon	64959708	64960082	0	-	.	gene_id "ENSMUSG00000097640.10"; transcript_id "ENSMUST00000244117.2"; gene_type "lncRNA"; gene_name "Gm20033"; transcript_type "lncRNA"; transcript_name "Gm20033-207"; exon_number 3; exon_id "ENSMUSE00001482873.1"; level 2; mgi_id "MGI:5012218"; tag "TAGENE"; havana_gene "OTTMUSG00000042861.1";
chr5	HAVANA	exon	64959708	64960157	0	-	.	gene_id "ENSMUSG00000097640.10"; transcript_id "ENSMUST00000336065.1"; gene_type "lncRNA"; gene_name "Gm20033"; transcript_type "lncRNA"; transcript_name "Gm20033-242"; exon_number 2; exon_id "ENSMUSE00001662622.1"; level 2; mgi_id "MGI:5012218"; tag "TAGENE"; havana_gene "OTTMUSG00000042861.1";
chr5	HAVANA	transcript	64959708	64960921	0	-	.	gene_id "ENSMUSG00000097640.10"; transcript_id "ENSMUST00000336065.1"; gene_type "lncRNA"; gene_name "Gm20033"; transcript_type "lncRNA"; transcript_name "Gm20033-242"; level 2; mgi_id "MGI:5012218"; tag "TAGENE"; havana_gene "OTTMUSG00000042861.1";
chr5	HAVANA	transcript	64959708	64961534	0	-	.	gene_id "ENSMUSG00000097640.10"; transcript_id "ENSMUST00000244117.2"; gene_type "lncRNA"; gene_name "Gm20033"; transcript_type "lncRNA"; transcript_name "Gm20033-207"; level 2; mgi_id "MGI:5012218"; tag "TAGENE"; havana_gene "OTTMUSG00000042861.1";
chr5	HAVANA	exon	64959717	64960157	0	-	.	gene_id "ENSMUSG00000097640.10"; transcript_id "ENSMUST00000336063.1"; gene_type "lncRNA"; gene_name "Gm20033"; transcript_type "lncRNA"; transcript_name "Gm20033-240"; exon_number 3; exon_id "ENSMUSE00001662577.1"; level 2; mgi_id "MGI:5012218"; tag "basic"; tag "TAGENE"; havana_gene "OTTMUSG00000042861.1";
chr5	HAVANA	exon	64959717	64960157	0	-	.	gene_id "ENSMUSG00000097640.10"; transcript_id "ENSMUST00000336062.1"; gene_type "lncRNA"; gene_name "Gm20033"; transcript_type "lncRNA"; transcript_name "Gm20033-239"; exon_number 3; exon_id "ENSMUSE00001662577.1"; level 2; mgi_id "MGI:5012218"; tag "TAGENE"; havana_gene "OTTMUSG00000042861.1";
chr5	HAVANA	transcript	64959717	64961463	0	-	.	gene_id "ENSMUSG00000097640.10"; transcript_id "ENSMUST00000336063.1"; gene_type "lncRNA"; gene_name "Gm20033"; transcript_type "lncRNA"; transcript_name "Gm20033-240"; level 2; mgi_id "MGI:5012218"; tag "basic"; tag "TAGENE"; havana_gene "OTTMUSG00000042861.1";
chr5	HAVANA	transcript	64959717	64961497	0	-	.	gene_id "ENSMUSG00000097640.10"; transcript_id "ENSMUST00000336062.1"; gene_type "lncRNA"; gene_name "Gm20033"; transcript_type "lncRNA"; transcript_name "Gm20033-239"; level 2; mgi_id "MGI:5012218"; tag "TAGENE"; havana_gene "OTTMUSG00000042861.1";
chr5	HAVANA	transcript	64959720	64961179	0	-	.	gene_id "ENSMUSG00000097640.10"; transcript_id "ENSMUST00000200143.2"; gene_type "lncRNA"; gene_name "Gm20033"; transcript_type "retained_intron"; transcript_name "Gm20033-206"; level 2; transcript_support_level "NA"; mgi_id "MGI:5012218"; havana_gene "OTTMUSG00000042861.1"; havana_transcript "OTTMUST00000137144.1";
chr5	HAVANA	exon	64959720	64961179	0	-	.	gene_id "ENSMUSG00000097640.10"; transcript_id "ENSMUST00000200143.2"; gene_type "lncRNA"; gene_name "Gm20033"; transcript_type "retained_intron"; transcript_name "Gm20033-206"; exon_number 1; exon_id "ENSMUSE00001351231.2"; level 2; transcript_support_level "NA"; mgi_id "MGI:5012218"; havana_gene "OTTMUSG00000042861.1"; havana_transcript "OTTMUST00000137144.1";
chr5	HAVANA	exon	64960842	64960921	0	-	.	gene_id "ENSMUSG00000097640.10"; transcript_id "ENSMUST00000336065.1"; gene_type "lncRNA"; gene_name "Gm20033"; transcript_type "lncRNA"; transcript_name "Gm20033-242"; exon_number 1; exon_id "ENSMUSE00001662591.1"; level 2; mgi_id "MGI:5012218"; tag "TAGENE"; havana_gene "OTTMUSG00000042861.1";
chr5	HAVANA	exon	64960842	64960922	0	-	.	gene_id "ENSMUSG00000097640.10"; transcript_id "ENSMUST00000336037.1"; gene_type "lncRNA"; gene_name "Gm20033"; transcript_type "lncRNA"; transcript_name "Gm20033-214"; exon_number 1; exon_id "ENSMUSE00001662621.1"; level 2; mgi_id "MGI:5012218"; tag "TAGENE"; havana_gene "OTTMUSG00000042861.1";
chr5	ENSEMBL_gcm37	exon	64960842	64960922	0.023837263193962	-	.	gene_id "ENSMUSG00000097640.10"; transcript_id "ENSMUSG00000097640.10_tx_94"; exon_id "chr5_64960842_64960922_-"; exonnum "1"; txlen "939";
chr5	HAVANA	exon	64960842	64960928	0	-	.	gene_id "ENSMUSG00000097640.10"; transcript_id "ENSMUST00000336064.1"; gene_type "lncRNA"; gene_name "Gm20033"; transcript_type "lncRNA"; transcript_name "Gm20033-241"; exon_number 1; exon_id "ENSMUSE00001662581.1"; level 2; mgi_id "MGI:5012218"; tag "TAGENE"; havana_gene "OTTMUSG00000042861.1";
chr5	HAVANA	exon	64961155	64961216	0	-	.	gene_id "ENSMUSG00000097640.10"; transcript_id "ENSMUST00000336036.1"; gene_type "lncRNA"; gene_name "Gm20033"; transcript_type "lncRNA"; transcript_name "Gm20033-213"; exon_number 1; exon_id "ENSMUSE00001662593.1"; level 2; mgi_id "MGI:5012218"; tag "TAGENE"; havana_gene "OTTMUSG00000042861.1";
chr5	HAVANA	exon	64961155	64961224	0	-	.	gene_id "ENSMUSG00000097640.10"; transcript_id "ENSMUST00000244894.2"; gene_type "lncRNA"; gene_name "Gm20033"; transcript_type "lncRNA"; transcript_name "Gm20033-208"; exon_number 2; exon_id "ENSMUSE00001484670.1"; level 2; mgi_id "MGI:5012218"; tag "TAGENE"; havana_gene "OTTMUSG00000042861.1";
chr5	HAVANA	exon	64961155	64961224	0	-	.	gene_id "ENSMUSG00000097640.10"; transcript_id "ENSMUST00000336063.1"; gene_type "lncRNA"; gene_name "Gm20033"; transcript_type "lncRNA"; transcript_name "Gm20033-240"; exon_number 2; exon_id "ENSMUSE00001484670.1"; level 2; mgi_id "MGI:5012218"; tag "basic"; tag "TAGENE"; havana_gene "OTTMUSG00000042861.1";
chr5	ENSEMBL_gcm37	exon	64961155	64961224	0.0773606553812363	-	.	gene_id "ENSMUSG00000097640.10"; transcript_id "ENSMUSG00000097640.10_tx_38"; exon_id "chr5_64961155_64961224_-"; exonnum "2"; txlen "1029";
chr5	ENSEMBL_gcm37	exon	64961155	64961224	0.0763683994568207	-	.	gene_id "ENSMUSG00000097640.10"; transcript_id "ENSMUSG00000097640.10_tx_39"; exon_id "chr5_64961155_64961224_-"; exonnum "2"; txlen "1026";
chr5	ENSEMBL_gcm37	exon	64961155	64961224	0.0438653346461789	-	.	gene_id "ENSMUSG00000097640.10"; transcript_id "ENSMUSG00000097640.10_tx_59"; exon_id "chr5_64961155_64961224_-"; exonnum "2"; txlen "1230";
chr5	ENSEMBL_gcm37	exon	64961155	64961224	0.0438653346461789	-	.	gene_id "ENSMUSG00000097640.10"; transcript_id "ENSMUSG00000097640.10_tx_60"; exon_id "chr5_64961155_64961224_-"; exonnum "2"; txlen "1227";
chr5	HAVANA	exon	64961155	64961280	0	-	.	gene_id "ENSMUSG00000097640.10"; transcript_id "ENSMUST00000336038.1"; gene_type "lncRNA"; gene_name "Gm20033"; transcript_type "lncRNA"; transcript_name "Gm20033-215"; exon_number 1; exon_id "ENSMUSE00001662582.1"; level 2; mgi_id "MGI:5012218"; tag "basic"; tag "TAGENE"; havana_gene "OTTMUSG00000042861.1";
chr5	HAVANA	exon	64961155	64961302	0	-	.	gene_id "ENSMUSG00000097640.10"; transcript_id "ENSMUST00000336060.1"; gene_type "lncRNA"; gene_name "Gm20033"; transcript_type "lncRNA"; transcript_name "Gm20033-237"; exon_number 2; exon_id "ENSMUSE00001482874.1"; level 2; mgi_id "MGI:5012218"; tag "basic"; tag "TAGENE"; havana_gene "OTTMUSG00000042861.1";
chr5	HAVANA	exon	64961155	64961302	0	-	.	gene_id "ENSMUSG00000097640.10"; transcript_id "ENSMUST00000244117.2"; gene_type "lncRNA"; gene_name "Gm20033"; transcript_type "lncRNA"; transcript_name "Gm20033-207"; exon_number 2; exon_id "ENSMUSE00001482874.1"; level 2; mgi_id "MGI:5012218"; tag "TAGENE"; havana_gene "OTTMUSG00000042861.1";
chr5	HAVANA	exon	64961155	64961302	0	-	.	gene_id "ENSMUSG00000097640.10"; transcript_id "ENSMUST00000336062.1"; gene_type "lncRNA"; gene_name "Gm20033"; transcript_type "lncRNA"; transcript_name "Gm20033-239"; exon_number 2; exon_id "ENSMUSE00001482874.1"; level 2; mgi_id "MGI:5012218"; tag "TAGENE"; havana_gene "OTTMUSG00000042861.1";
chr5	ENSEMBL_gcm37	exon	64961155	64961302	0.0215963303845114	-	.	gene_id "ENSMUSG00000097640.10"; transcript_id "ENSMUSG00000097640.10_tx_106"; exon_id "chr5_64961155_64961302_-"; exonnum "2"; txlen "1355";
chr5	ENSEMBL_gcm37	exon	64961155	64961302	0.118042749738456	-	.	gene_id "ENSMUSG00000097640.10"; transcript_id "ENSMUSG00000097640.10_tx_29"; exon_id "chr5_64961155_64961302_-"; exonnum "2"; txlen "1104";
chr5	ENSEMBL_gcm37	exon	64961155	64961302	0.11145886040128	-	.	gene_id "ENSMUSG00000097640.10"; transcript_id "ENSMUSG00000097640.10_tx_30"; exon_id "chr5_64961155_64961302_-"; exonnum "2"; txlen "1107";
chr5	ENSEMBL_gcm37	exon	64961155	64961302	0.0680431578006774	-	.	gene_id "ENSMUSG00000097640.10"; transcript_id "ENSMUSG00000097640.10_tx_45"; exon_id "chr5_64961155_64961302_-"; exonnum "2"; txlen "1308";
chr5	ENSEMBL_gcm37	exon	64961155	64961302	0.0680431578006774	-	.	gene_id "ENSMUSG00000097640.10"; transcript_id "ENSMUSG00000097640.10_tx_46"; exon_id "chr5_64961155_64961302_-"; exonnum "2"; txlen "1305";
chr5	ENSEMBL_gcm37	exon	64961155	64961302	0.0634256985376298	-	.	gene_id "ENSMUSG00000097640.10"; transcript_id "ENSMUSG00000097640.10_tx_48"; exon_id "chr5_64961155_64961302_-"; exonnum "2"; txlen "783";
chr5	ENSEMBL_gcm37	exon	64961155	64961302	0.0300966765780707	-	.	gene_id "ENSMUSG00000097640.10"; transcript_id "ENSMUSG00000097640.10_tx_81"; exon_id "chr5_64961155_64961302_-"; exonnum "2"; txlen "1154";
chr5	HAVANA	exon	64961155	64961449	0	-	.	gene_id "ENSMUSG00000097640.10"; transcript_id "ENSMUST00000336040.1"; gene_type "lncRNA"; gene_name "Gm20033"; transcript_type "lncRNA"; transcript_name "Gm20033-217"; exon_number 1; exon_id "ENSMUSE00001662617.1"; level 2; mgi_id "MGI:5012218"; tag "basic"; tag "TAGENE"; havana_gene "OTTMUSG00000042861.1";
chr5	HAVANA	exon	64961155	64961470	0	-	.	gene_id "ENSMUSG00000097640.10"; transcript_id "ENSMUST00000336035.1"; gene_type "lncRNA"; gene_name "Gm20033"; transcript_type "lncRNA"; transcript_name "Gm20033-212"; exon_number 1; exon_id "ENSMUSE00001662573.1"; level 2; mgi_id "MGI:5012218"; tag "basic"; tag "TAGENE"; havana_gene "OTTMUSG00000042861.1";
chr5	HAVANA	exon	64961155	64961489	0	-	.	gene_id "ENSMUSG00000097640.10"; transcript_id "ENSMUST00000336039.1"; gene_type "lncRNA"; gene_name "Gm20033"; transcript_type "lncRNA"; transcript_name "Gm20033-216"; exon_number 1; exon_id "ENSMUSE00001662631.1"; level 2; mgi_id "MGI:5012218"; tag "basic"; tag "TAGENE"; havana_gene "OTTMUSG00000042861.1";
chr5	HAVANA	exon	64961155	64961493	0	-	.	gene_id "ENSMUSG00000097640.10"; transcript_id "ENSMUST00000336052.1"; gene_type "lncRNA"; gene_name "Gm20033"; transcript_type "lncRNA"; transcript_name "Gm20033-229"; exon_number 1; exon_id "ENSMUSE00001662595.1"; level 2; mgi_id "MGI:5012218"; tag "basic"; tag "TAGENE"; havana_gene "OTTMUSG00000042861.1";
chr5	HAVANA	exon	64961155	64961497	0	-	.	gene_id "ENSMUSG00000097640.10"; transcript_id "ENSMUST00000180470.3"; gene_type "lncRNA"; gene_name "Gm20033"; transcript_type "lncRNA"; transcript_name "Gm20033-201"; exon_number 1; exon_id "ENSMUSE00001662570.1"; level 2; transcript_support_level "3"; mgi_id "MGI:5012218"; tag "TAGENE"; havana_gene "OTTMUSG00000042861.1"; havana_transcript "OTTMUST00000112647.1";
chr5	HAVANA	exon	64961155	64961497	0	-	.	gene_id "ENSMUSG00000097640.10"; transcript_id "ENSMUST00000336061.1"; gene_type "lncRNA"; gene_name "Gm20033"; transcript_type "lncRNA"; transcript_name "Gm20033-238"; exon_number 1; exon_id "ENSMUSE00001662570.1"; level 2; mgi_id "MGI:5012218"; tag "basic"; tag "TAGENE"; havana_gene "OTTMUSG00000042861.1";
chr5	HAVANA	exon	64961393	64961460	0	-	.	gene_id "ENSMUSG00000097640.10"; transcript_id "ENSMUST00000180912.6"; gene_type "lncRNA"; gene_name "Gm20033"; transcript_type "lncRNA"; transcript_name "Gm20033-203"; exon_number 1; exon_id "ENSMUSE00001118720.2"; level 2; transcript_support_level "5"; mgi_id "MGI:5012218"; tag "basic"; havana_gene "OTTMUSG00000042861.1"; havana_transcript "OTTMUST00000112646.1";
chr5	HAVANA	exon	64961393	64961463	0	-	.	gene_id "ENSMUSG00000097640.10"; transcript_id "ENSMUST00000336063.1"; gene_type "lncRNA"; gene_name "Gm20033"; transcript_type "lncRNA"; transcript_name "Gm20033-240"; exon_number 1; exon_id "ENSMUSE00001662633.1"; level 2; mgi_id "MGI:5012218"; tag "basic"; tag "TAGENE"; havana_gene "OTTMUSG00000042861.1";
chr5	HAVANA	exon	64961393	64961486	0	-	.	gene_id "ENSMUSG00000097640.10"; transcript_id "ENSMUST00000336033.1"; gene_type "lncRNA"; gene_name "Gm20033"; transcript_type "lncRNA"; transcript_name "Gm20033-210"; exon_number 1; exon_id "ENSMUSE00001662571.1"; level 2; mgi_id "MGI:5012218"; tag "TAGENE"; havana_gene "OTTMUSG00000042861.1";
chr5	HAVANA	exon	64961393	64961490	0	-	.	gene_id "ENSMUSG00000097640.10"; transcript_id "ENSMUST00000336034.1"; gene_type "lncRNA"; gene_name "Gm20033"; transcript_type "lncRNA"; transcript_name "Gm20033-211"; exon_number 1; exon_id "ENSMUSE00001662594.1"; level 2; mgi_id "MGI:5012218"; tag "TAGENE"; havana_gene "OTTMUSG00000042861.1";
chr5	ENSEMBL_gcm37	exon	64961393	64961490	0.118042749738456	-	.	gene_id "ENSMUSG00000097640.10"; transcript_id "ENSMUSG00000097640.10_tx_29"; exon_id "chr5_64961393_64961490_-"; exonnum "1"; txlen "1104";
chr5	ENSEMBL_gcm37	exon	64961393	64961490	0.11145886040128	-	.	gene_id "ENSMUSG00000097640.10"; transcript_id "ENSMUSG00000097640.10_tx_30"; exon_id "chr5_64961393_64961490_-"; exonnum "1"; txlen "1107";
chr5	ENSEMBL_gcm37	exon	64961393	64961490	0.0773606553812363	-	.	gene_id "ENSMUSG00000097640.10"; transcript_id "ENSMUSG00000097640.10_tx_38"; exon_id "chr5_64961393_64961490_-"; exonnum "1"; txlen "1029";
chr5	ENSEMBL_gcm37	exon	64961393	64961490	0.0763683994568207	-	.	gene_id "ENSMUSG00000097640.10"; transcript_id "ENSMUSG00000097640.10_tx_39"; exon_id "chr5_64961393_64961490_-"; exonnum "1"; txlen "1026";
chr5	ENSEMBL_gcm37	exon	64961393	64961490	0.0680431578006774	-	.	gene_id "ENSMUSG00000097640.10"; transcript_id "ENSMUSG00000097640.10_tx_45"; exon_id "chr5_64961393_64961490_-"; exonnum "1"; txlen "1308";
chr5	ENSEMBL_gcm37	exon	64961393	64961490	0.0680431578006774	-	.	gene_id "ENSMUSG00000097640.10"; transcript_id "ENSMUSG00000097640.10_tx_46"; exon_id "chr5_64961393_64961490_-"; exonnum "1"; txlen "1305";
chr5	ENSEMBL_gcm37	exon	64961393	64961490	0.0634256985376298	-	.	gene_id "ENSMUSG00000097640.10"; transcript_id "ENSMUSG00000097640.10_tx_48"; exon_id "chr5_64961393_64961490_-"; exonnum "1"; txlen "783";
chr5	ENSEMBL_gcm37	exon	64961393	64961490	0.0438653346461789	-	.	gene_id "ENSMUSG00000097640.10"; transcript_id "ENSMUSG00000097640.10_tx_59"; exon_id "chr5_64961393_64961490_-"; exonnum "1"; txlen "1230";
chr5	ENSEMBL_gcm37	exon	64961393	64961490	0.0438653346461789	-	.	gene_id "ENSMUSG00000097640.10"; transcript_id "ENSMUSG00000097640.10_tx_60"; exon_id "chr5_64961393_64961490_-"; exonnum "1"; txlen "1227";
chr5	HAVANA	exon	64961393	64961497	0	-	.	gene_id "ENSMUSG00000097640.10"; transcript_id "ENSMUST00000336062.1"; gene_type "lncRNA"; gene_name "Gm20033"; transcript_type "lncRNA"; transcript_name "Gm20033-239"; exon_number 1; exon_id "ENSMUSE00001662615.1"; level 2; mgi_id "MGI:5012218"; tag "TAGENE"; havana_gene "OTTMUSG00000042861.1";
chr5	HAVANA	exon	64961393	64961534	0	-	.	gene_id "ENSMUSG00000097640.10"; transcript_id "ENSMUST00000244117.2"; gene_type "lncRNA"; gene_name "Gm20033"; transcript_type "lncRNA"; transcript_name "Gm20033-207"; exon_number 1; exon_id "ENSMUSE00001662602.1"; level 2; mgi_id "MGI:5012218"; tag "TAGENE"; havana_gene "OTTMUSG00000042861.1";
chr5	HAVANA	exon	64961393	64961543	0	-	.	gene_id "ENSMUSG00000097640.10"; transcript_id "ENSMUST00000244894.2"; gene_type "lncRNA"; gene_name "Gm20033"; transcript_type "lncRNA"; transcript_name "Gm20033-208"; exon_number 1; exon_id "ENSMUSE00001662597.1"; level 2; mgi_id "MGI:5012218"; tag "TAGENE"; havana_gene "OTTMUSG00000042861.1";
chr5	HAVANA	exon	64961647	64961791	0	-	.	gene_id "ENSMUSG00000097640.10"; transcript_id "ENSMUST00000336060.1"; gene_type "lncRNA"; gene_name "Gm20033"; transcript_type "lncRNA"; transcript_name "Gm20033-237"; exon_number 1; exon_id "ENSMUSE00001662569.1"; level 2; mgi_id "MGI:5012218"; tag "basic"; tag "TAGENE"; havana_gene "OTTMUSG00000042861.1";
chr5	ENSEMBL_gcm37	exon	64961647	64961791	0.0215963303845114	-	.	gene_id "ENSMUSG00000097640.10"; transcript_id "ENSMUSG00000097640.10_tx_106"; exon_id "chr5_64961647_64961791_-"; exonnum "1"; txlen "1355";
chr5	ENSEMBL_gcm37	exon	64961647	64961791	0.0300966765780707	-	.	gene_id "ENSMUSG00000097640.10"; transcript_id "ENSMUSG00000097640.10_tx_81"; exon_id "chr5_64961647_64961791_-"; exonnum "1"; txlen "1154";
chr5	sragcm37_es	exon	64986296	64986471	0.0110497387534646	-	.	gene_id "ENSMUSG00000129045.1"; transcript_id "ENSMUSG00000129045.1_tx_3"; exon_id "chr5_64986296_64986471_-"; exonnum "3"; txlen "616";
chr5	sragcm37_es	exon	64986296	64986471	0.00824345589544185	-	.	gene_id "ENSMUSG00000129045.1"; transcript_id "ENSMUSG00000129045.1_tx_4"; exon_id "chr5_64986296_64986471_-"; exonnum "3"; txlen "815";
chr5	sragcm37_mid	exon	64987068	64987430	0.0110497387534646	-	.	gene_id "ENSMUSG00000129045.1"; transcript_id "ENSMUSG00000129045.1_tx_3"; exon_id "chr5_64987068_64987430_-"; exonnum "2"; txlen "616";
chr5	sragcm37_mid	exon	64987068	64987430	0.00824345589544185	-	.	gene_id "ENSMUSG00000129045.1"; transcript_id "ENSMUSG00000129045.1_tx_4"; exon_id "chr5_64987068_64987430_-"; exonnum "2"; txlen "815";
chr5	sragcm37_ss	exon	64992701	64992976	0.00824345589544185	-	.	gene_id "ENSMUSG00000129045.1"; transcript_id "ENSMUSG00000129045.1_tx_4"; exon_id "chr5_64992701_64992976_-"; exonnum "1"; txlen "815";
chr5	sragcm37_es	exon	64999007	64999663	2.32396872952842	-	.	gene_id "ENSMUSG00000129045.1"; transcript_id "ENSMUSG00000129045.1_tx_1"; exon_id "chr5_64999007_64999663_-"; exonnum "2"; txlen "734";
chr5	HAVANA	exon	65006058	65006353	0	-	.	gene_id "ENSMUSG00000129045.1"; transcript_id "ENSMUST00000291447.1"; gene_type "lncRNA"; gene_name "ENSMUSG00000129045"; transcript_type "lncRNA"; transcript_name "ENSMUST00000291447"; exon_number 3; exon_id "ENSMUSE00001576948.1"; level 2; tag "basic"; tag "Ensembl_canonical"; tag "GENCODE_Primary"; tag "TAGENE";
chr5	HAVANA	gene	65006058	65022788	0	-	.	gene_id "ENSMUSG00000129045.1"; gene_type "lncRNA"; gene_name "ENSMUSG00000129045"; level 2;
chr5	HAVANA	transcript	65006058	65022788	0	-	.	gene_id "ENSMUSG00000129045.1"; transcript_id "ENSMUST00000291447.1"; gene_type "lncRNA"; gene_name "ENSMUSG00000129045"; transcript_type "lncRNA"; transcript_name "ENSMUST00000291447"; level 2; tag "basic"; tag "Ensembl_canonical"; tag "GENCODE_Primary"; tag "TAGENE";
chr5	HAVANA	exon	65007358	65007538	0	-	.	gene_id "ENSMUSG00000129045.1"; transcript_id "ENSMUST00000291447.1"; gene_type "lncRNA"; gene_name "ENSMUSG00000129045"; transcript_type "lncRNA"; transcript_name "ENSMUST00000291447"; exon_number 2; exon_id "ENSMUSE00001576951.1"; level 2; tag "basic"; tag "Ensembl_canonical"; tag "GENCODE_Primary"; tag "TAGENE";
chr5	HAVANA	transcript	65022116	65022752	0	-	.	gene_id "ENSMUSG00000129045.1"; transcript_id "ENSMUST00000291448.1"; gene_type "lncRNA"; gene_name "ENSMUSG00000129045"; transcript_type "lncRNA"; transcript_name "ENSMUST00000291448"; level 2; tag "basic"; tag "TAGENE";
chr5	HAVANA	exon	65022116	65022752	0	-	.	gene_id "ENSMUSG00000129045.1"; transcript_id "ENSMUST00000291448.1"; gene_type "lncRNA"; gene_name "ENSMUSG00000129045"; transcript_type "lncRNA"; transcript_name "ENSMUST00000291448"; exon_number 1; exon_id "ENSMUSE00001576950.1"; level 2; tag "basic"; tag "TAGENE";
chr5	HAVANA	exon	65022712	65022788	0	-	.	gene_id "ENSMUSG00000129045.1"; transcript_id "ENSMUST00000291447.1"; gene_type "lncRNA"; gene_name "ENSMUSG00000129045"; transcript_type "lncRNA"; transcript_name "ENSMUST00000291447"; exon_number 1; exon_id "ENSMUSE00001576949.1"; level 2; tag "basic"; tag "Ensembl_canonical"; tag "GENCODE_Primary"; tag "TAGENE";
chr5	ENSEMBL_gcm37	exon	65022712	65022788	2.32396872952842	-	.	gene_id "ENSMUSG00000129045.1"; transcript_id "ENSMUSG00000129045.1_tx_1"; exon_id "chr5_65022712_65022788_-"; exonnum "1"; txlen "734";
chr5	ENSEMBL_gcm37	exon	65022712	65022788	0.0110497387534646	-	.	gene_id "ENSMUSG00000129045.1"; transcript_id "ENSMUSG00000129045.1_tx_3"; exon_id "chr5_65022712_65022788_-"; exonnum "1"; txlen "616";
chr5	HAVANA	gene	65054266	65056312	0	-	.	gene_id "ENSMUSG00000118495.2"; gene_type "unitary_pseudogene"; gene_name "Gm21011"; level 2; mgi_id "MGI:5434366"; tag "overlapping_locus"; havana_gene "OTTMUSG00000074901.1";
chr5	HAVANA	transcript	65054266	65056312	0	-	.	gene_id "ENSMUSG00000118495.2"; transcript_id "ENSMUST00000238830.2"; gene_type "unitary_pseudogene"; gene_name "Gm21011"; transcript_type "unitary_pseudogene"; transcript_name "Gm21011-201"; level 2; mgi_id "MGI:5434366"; ont "PGO:0000006"; tag "basic"; tag "Ensembl_canonical"; tag "GENCODE_Primary"; havana_gene "OTTMUSG00000074901.1"; havana_transcript "OTTMUST00000181899.1";
chr5	HAVANA	exon	65054266	65056312	0	-	.	gene_id "ENSMUSG00000118495.2"; transcript_id "ENSMUST00000238830.2"; gene_type "unitary_pseudogene"; gene_name "Gm21011"; transcript_type "unitary_pseudogene"; transcript_name "Gm21011-201"; exon_number 1; exon_id "ENSMUSE00001465511.2"; level 2; mgi_id "MGI:5434366"; ont "PGO:0000006"; tag "basic"; tag "Ensembl_canonical"; tag "GENCODE_Primary"; havana_gene "OTTMUSG00000074901.1"; havana_transcript "OTTMUST00000181899.1";
chr5	HAVANA	exon	65055091	65056530	0	-	.	gene_id "ENSMUSG00000123189.1"; transcript_id "ENSMUST00000256818.1"; gene_type "lncRNA"; gene_name "ENSMUSG00000123189"; transcript_type "lncRNA"; transcript_name "ENSMUST00000256818"; exon_number 3; exon_id "ENSMUSE00001510303.1"; level 2; tag "basic"; tag "TAGENE";
chr5	HAVANA	exon	65055091	65056530	0	-	.	gene_id "ENSMUSG00000123189.1"; transcript_id "ENSMUST00000256816.1"; gene_type "lncRNA"; gene_name "ENSMUSG00000123189"; transcript_type "lncRNA"; transcript_name "ENSMUST00000256816"; exon_number 4; exon_id "ENSMUSE00001510303.1"; level 2; tag "TAGENE";
chr5	HAVANA	exon	65055091	65056613	0	-	.	gene_id "ENSMUSG00000123189.1"; transcript_id "ENSMUST00000256815.1"; gene_type "lncRNA"; gene_name "ENSMUSG00000123189"; transcript_type "lncRNA"; transcript_name "ENSMUST00000256815"; exon_number 4; exon_id "ENSMUSE00001510300.1"; level 2; tag "basic"; tag "TAGENE";
chr5	HAVANA	exon	65055091	65056613	0	-	.	gene_id "ENSMUSG00000123189.1"; transcript_id "ENSMUST00000256814.1"; gene_type "lncRNA"; gene_name "ENSMUSG00000123189"; transcript_type "lncRNA"; transcript_name "ENSMUST00000256814"; exon_number 3; exon_id "ENSMUSE00001510300.1"; level 2; tag "Ensembl_canonical"; tag "GENCODE_Primary"; tag "TAGENE";
chr5	HAVANA	exon	65055091	65056649	0	-	.	gene_id "ENSMUSG00000123189.1"; transcript_id "ENSMUST00000256817.1"; gene_type "lncRNA"; gene_name "ENSMUSG00000123189"; transcript_type "lncRNA"; transcript_name "ENSMUST00000256817"; exon_number 3; exon_id "ENSMUSE00001510304.1"; level 2; tag "TAGENE";
chr5	HAVANA	transcript	65055091	65061581	0	-	.	gene_id "ENSMUSG00000123189.1"; transcript_id "ENSMUST00000256818.1"; gene_type "lncRNA"; gene_name "ENSMUSG00000123189"; transcript_type "lncRNA"; transcript_name "ENSMUST00000256818"; level 2; tag "basic"; tag "TAGENE";
chr5	HAVANA	transcript	65055091	65061582	0	-	.	gene_id "ENSMUSG00000123189.1"; transcript_id "ENSMUST00000256815.1"; gene_type "lncRNA"; gene_name "ENSMUSG00000123189"; transcript_type "lncRNA"; transcript_name "ENSMUST00000256815"; level 2; tag "basic"; tag "TAGENE";
chr5	HAVANA	transcript	65055091	65061582	0	-	.	gene_id "ENSMUSG00000123189.1"; transcript_id "ENSMUST00000256816.1"; gene_type "lncRNA"; gene_name "ENSMUSG00000123189"; transcript_type "lncRNA"; transcript_name "ENSMUST00000256816"; level 2; tag "TAGENE";
chr5	HAVANA	transcript	65055091	65061582	0	-	.	gene_id "ENSMUSG00000123189.1"; transcript_id "ENSMUST00000256817.1"; gene_type "lncRNA"; gene_name "ENSMUSG00000123189"; transcript_type "lncRNA"; transcript_name "ENSMUST00000256817"; level 2; tag "TAGENE";
chr5	HAVANA	transcript	65055091	65061593	0	-	.	gene_id "ENSMUSG00000123189.1"; transcript_id "ENSMUST00000256814.1"; gene_type "lncRNA"; gene_name "ENSMUSG00000123189"; transcript_type "lncRNA"; transcript_name "ENSMUST00000256814"; level 2; tag "Ensembl_canonical"; tag "GENCODE_Primary"; tag "TAGENE";
chr5	HAVANA	gene	65055091	65063183	0	-	.	gene_id "ENSMUSG00000123189.1"; gene_type "lncRNA"; gene_name "ENSMUSG00000123189"; level 2; tag "overlapping_locus"; tag "overlaps_pseudogene";
chr5	HAVANA	exon	65055247	65056613	0	-	.	gene_id "ENSMUSG00000123189.1"; transcript_id "ENSMUST00000256819.1"; gene_type "lncRNA"; gene_name "ENSMUSG00000123189"; transcript_type "lncRNA"; transcript_name "ENSMUST00000256819"; exon_number 3; exon_id "ENSMUSE00001510315.1"; level 2; tag "basic"; tag "TAGENE";
chr5	ENSEMBL_gcm37	exon	65055247	65056613	0.0929207903164088	-	.	gene_id "ENSMUSG00000123189.1"; transcript_id "ENSMUSG00000123189.1_tx_11"; exon_id "chr5_65055247_65056613_-"; exonnum "5"; txlen "2216";
chr5	ENSEMBL_gcm37	exon	65055247	65056613	0.0028728469643369	-	.	gene_id "ENSMUSG00000123189.1"; transcript_id "ENSMUSG00000123189.1_tx_13"; exon_id "chr5_65055247_65056613_-"; exonnum "7"; txlen "2043";
chr5	HAVANA	transcript	65055247	65061493	0	-	.	gene_id "ENSMUSG00000123189.1"; transcript_id "ENSMUST00000256819.1"; gene_type "lncRNA"; gene_name "ENSMUSG00000123189"; transcript_type "lncRNA"; transcript_name "ENSMUST00000256819"; level 2; tag "basic"; tag "TAGENE";
chr5	HAVANA	exon	65058762	65058947	0	-	.	gene_id "ENSMUSG00000123189.1"; transcript_id "ENSMUST00000256821.1"; gene_type "lncRNA"; gene_name "ENSMUSG00000123189"; transcript_type "lncRNA"; transcript_name "ENSMUST00000256821"; exon_number 4; exon_id "ENSMUSE00001510311.1"; level 2; tag "TAGENE";
chr5	HAVANA	transcript	65058762	65061588	0	-	.	gene_id "ENSMUSG00000123189.1"; transcript_id "ENSMUST00000256821.1"; gene_type "lncRNA"; gene_name "ENSMUSG00000123189"; transcript_type "lncRNA"; transcript_name "ENSMUST00000256821"; level 2; tag "TAGENE";
chr5	HAVANA	exon	65058768	65058947	0	-	.	gene_id "ENSMUSG00000123189.1"; transcript_id "ENSMUST00000256825.1"; gene_type "lncRNA"; gene_name "ENSMUSG00000123189"; transcript_type "lncRNA"; transcript_name "ENSMUST00000256825"; exon_number 4; exon_id "ENSMUSE00001510309.1"; level 2; tag "TAGENE";
chr5	HAVANA	exon	65058768	65058947	0	-	.	gene_id "ENSMUSG00000123189.1"; transcript_id "ENSMUST00000256823.1"; gene_type "lncRNA"; gene_name "ENSMUSG00000123189"; transcript_type "lncRNA"; transcript_name "ENSMUST00000256823"; exon_number 4; exon_id "ENSMUSE00001510309.1"; level 2; tag "TAGENE";
chr5	ENSEMBL_gcm37	exon	65058768	65058947	0.12243775117275	-	.	gene_id "ENSMUSG00000123189.1"; transcript_id "ENSMUSG00000123189.1_tx_10"; exon_id "chr5_65058768_65058947_-"; exonnum "5"; txlen "1029";
chr5	ENSEMBL_gcm37	exon	65058768	65058947	0.0028728469643369	-	.	gene_id "ENSMUSG00000123189.1"; transcript_id "ENSMUSG00000123189.1_tx_14"; exon_id "chr5_65058768_65058947_-"; exonnum "7"; txlen "856";
chr5	HAVANA	exon	65058768	65059191	0	-	.	gene_id "ENSMUSG00000123189.1"; transcript_id "ENSMUST00000256824.1"; gene_type "lncRNA"; gene_name "ENSMUSG00000123189"; transcript_type "lncRNA"; transcript_name "ENSMUST00000256824"; exon_number 3; exon_id "ENSMUSE00001510301.1"; level 2; tag "TAGENE";
chr5	HAVANA	exon	65058768	65059191	0	-	.	gene_id "ENSMUSG00000123189.1"; transcript_id "ENSMUST00000256822.1"; gene_type "lncRNA"; gene_name "ENSMUSG00000123189"; transcript_type "lncRNA"; transcript_name "ENSMUST00000256822"; exon_number 3; exon_id "ENSMUSE00001510301.1"; level 2; tag "TAGENE";
chr5	HAVANA	exon	65058768	65059191	0	-	.	gene_id "ENSMUSG00000123189.1"; transcript_id "ENSMUST00000256820.1"; gene_type "lncRNA"; gene_name "ENSMUSG00000123189"; transcript_type "lncRNA"; transcript_name "ENSMUST00000256820"; exon_number 3; exon_id "ENSMUSE00001510301.1"; level 2; tag "TAGENE";
chr5	HAVANA	transcript	65058768	65061555	0	-	.	gene_id "ENSMUSG00000123189.1"; transcript_id "ENSMUST00000256825.1"; gene_type "lncRNA"; gene_name "ENSMUSG00000123189"; transcript_type "lncRNA"; transcript_name "ENSMUST00000256825"; level 2; tag "TAGENE";
chr5	HAVANA	transcript	65058768	65061558	0	-	.	gene_id "ENSMUSG00000123189.1"; transcript_id "ENSMUST00000256824.1"; gene_type "lncRNA"; gene_name "ENSMUSG00000123189"; transcript_type "lncRNA"; transcript_name "ENSMUST00000256824"; level 2; tag "TAGENE";
chr5	HAVANA	transcript	65058768	65061582	0	-	.	gene_id "ENSMUSG00000123189.1"; transcript_id "ENSMUST00000256823.1"; gene_type "lncRNA"; gene_name "ENSMUSG00000123189"; transcript_type "lncRNA"; transcript_name "ENSMUST00000256823"; level 2; tag "TAGENE";
chr5	HAVANA	transcript	65058768	65061589	0	-	.	gene_id "ENSMUSG00000123189.1"; transcript_id "ENSMUST00000256822.1"; gene_type "lncRNA"; gene_name "ENSMUSG00000123189"; transcript_type "lncRNA"; transcript_name "ENSMUST00000256822"; level 2; tag "TAGENE";
chr5	HAVANA	transcript	65058768	65063183	0	-	.	gene_id "ENSMUSG00000123189.1"; transcript_id "ENSMUST00000256820.1"; gene_type "lncRNA"; gene_name "ENSMUSG00000123189"; transcript_type "lncRNA"; transcript_name "ENSMUST00000256820"; level 2; tag "TAGENE";
chr5	HAVANA	exon	65058775	65058947	0	-	.	gene_id "ENSMUSG00000123189.1"; transcript_id "ENSMUST00000256826.1"; gene_type "lncRNA"; gene_name "ENSMUSG00000123189"; transcript_type "lncRNA"; transcript_name "ENSMUST00000256826"; exon_number 4; exon_id "ENSMUSE00001510312.1"; level 2; tag "TAGENE";
chr5	HAVANA	transcript	65058775	65061533	0	-	.	gene_id "ENSMUSG00000123189.1"; transcript_id "ENSMUST00000256826.1"; gene_type "lncRNA"; gene_name "ENSMUSG00000123189"; transcript_type "lncRNA"; transcript_name "ENSMUST00000256826"; level 2; tag "TAGENE";
chr5	HAVANA	exon	65059095	65059191	0	-	.	gene_id "ENSMUSG00000123189.1"; transcript_id "ENSMUST00000256815.1"; gene_type "lncRNA"; gene_name "ENSMUSG00000123189"; transcript_type "lncRNA"; transcript_name "ENSMUST00000256815"; exon_number 3; exon_id "ENSMUSE00001510307.1"; level 2; tag "basic"; tag "TAGENE";
chr5	HAVANA	exon	65059095	65059191	0	-	.	gene_id "ENSMUSG00000123189.1"; transcript_id "ENSMUST00000256816.1"; gene_type "lncRNA"; gene_name "ENSMUSG00000123189"; transcript_type "lncRNA"; transcript_name "ENSMUST00000256816"; exon_number 3; exon_id "ENSMUSE00001510307.1"; level 2; tag "TAGENE";
chr5	HAVANA	exon	65059095	65059191	0	-	.	gene_id "ENSMUSG00000123189.1"; transcript_id "ENSMUST00000256821.1"; gene_type "lncRNA"; gene_name "ENSMUSG00000123189"; transcript_type "lncRNA"; transcript_name "ENSMUST00000256821"; exon_number 3; exon_id "ENSMUSE00001510307.1"; level 2; tag "TAGENE";
chr5	HAVANA	exon	65059095	65059191	0	-	.	gene_id "ENSMUSG00000123189.1"; transcript_id "ENSMUST00000256825.1"; gene_type "lncRNA"; gene_name "ENSMUSG00000123189"; transcript_type "lncRNA"; transcript_name "ENSMUST00000256825"; exon_number 3; exon_id "ENSMUSE00001510307.1"; level 2; tag "TAGENE";
chr5	HAVANA	exon	65059095	65059191	0	-	.	gene_id "ENSMUSG00000123189.1"; transcript_id "ENSMUST00000256823.1"; gene_type "lncRNA"; gene_name "ENSMUSG00000123189"; transcript_type "lncRNA"; transcript_name "ENSMUST00000256823"; exon_number 3; exon_id "ENSMUSE00001510307.1"; level 2; tag "TAGENE";
chr5	HAVANA	exon	65059095	65059191	0	-	.	gene_id "ENSMUSG00000123189.1"; transcript_id "ENSMUST00000256826.1"; gene_type "lncRNA"; gene_name "ENSMUSG00000123189"; transcript_type "lncRNA"; transcript_name "ENSMUST00000256826"; exon_number 3; exon_id "ENSMUSE00001510307.1"; level 2; tag "TAGENE";
chr5	ENSEMBL_gcm37	exon	65059095	65059191	0.12243775117275	-	.	gene_id "ENSMUSG00000123189.1"; transcript_id "ENSMUSG00000123189.1_tx_10"; exon_id "chr5_65059095_65059191_-"; exonnum "4"; txlen "1029";
chr5	ENSEMBL_gcm37	exon	65059095	65059191	0.0929207903164088	-	.	gene_id "ENSMUSG00000123189.1"; transcript_id "ENSMUSG00000123189.1_tx_11"; exon_id "chr5_65059095_65059191_-"; exonnum "4"; txlen "2216";
chr5	ENSEMBL_gcm37	exon	65059095	65059191	0.0028728469643369	-	.	gene_id "ENSMUSG00000123189.1"; transcript_id "ENSMUSG00000123189.1_tx_13"; exon_id "chr5_65059095_65059191_-"; exonnum "6"; txlen "2043";
chr5	ENSEMBL_gcm37	exon	65059095	65059191	0.0028728469643369	-	.	gene_id "ENSMUSG00000123189.1"; transcript_id "ENSMUSG00000123189.1_tx_14"; exon_id "chr5_65059095_65059191_-"; exonnum "6"; txlen "856";
chr5	HAVANA	exon	65059446	65059496	0	-	.	gene_id "ENSMUSG00000123189.1"; transcript_id "ENSMUST00000256818.1"; gene_type "lncRNA"; gene_name "ENSMUSG00000123189"; transcript_type "lncRNA"; transcript_name "ENSMUST00000256818"; exon_number 2; exon_id "ENSMUSE00001510316.1"; level 2; tag "basic"; tag "TAGENE";
chr5	HAVANA	exon	65059446	65059496	0	-	.	gene_id "ENSMUSG00000123189.1"; transcript_id "ENSMUST00000256815.1"; gene_type "lncRNA"; gene_name "ENSMUSG00000123189"; transcript_type "lncRNA"; transcript_name "ENSMUST00000256815"; exon_number 2; exon_id "ENSMUSE00001510316.1"; level 2; tag "basic"; tag "TAGENE";
chr5	HAVANA	exon	65059446	65059496	0	-	.	gene_id "ENSMUSG00000123189.1"; transcript_id "ENSMUST00000256816.1"; gene_type "lncRNA"; gene_name "ENSMUSG00000123189"; transcript_type "lncRNA"; transcript_name "ENSMUST00000256816"; exon_number 2; exon_id "ENSMUSE00001510316.1"; level 2; tag "TAGENE";
chr5	HAVANA	exon	65059446	65059496	0	-	.	gene_id "ENSMUSG00000123189.1"; transcript_id "ENSMUST00000256817.1"; gene_type "lncRNA"; gene_name "ENSMUSG00000123189"; transcript_type "lncRNA"; transcript_name "ENSMUST00000256817"; exon_number 2; exon_id "ENSMUSE00001510316.1"; level 2; tag "TAGENE";
chr5	HAVANA	exon	65059446	65059496	0	-	.	gene_id "ENSMUSG00000123189.1"; transcript_id "ENSMUST00000256814.1"; gene_type "lncRNA"; gene_name "ENSMUSG00000123189"; transcript_type "lncRNA"; transcript_name "ENSMUST00000256814"; exon_number 2; exon_id "ENSMUSE00001510316.1"; level 2; tag "Ensembl_canonical"; tag "GENCODE_Primary"; tag "TAGENE";
chr5	HAVANA	exon	65059446	65059496	0	-	.	gene_id "ENSMUSG00000123189.1"; transcript_id "ENSMUST00000256819.1"; gene_type "lncRNA"; gene_name "ENSMUSG00000123189"; transcript_type "lncRNA"; transcript_name "ENSMUST00000256819"; exon_number 2; exon_id "ENSMUSE00001510316.1"; level 2; tag "basic"; tag "TAGENE";
chr5	HAVANA	exon	65059446	65059496	0	-	.	gene_id "ENSMUSG00000123189.1"; transcript_id "ENSMUST00000256821.1"; gene_type "lncRNA"; gene_name "ENSMUSG00000123189"; transcript_type "lncRNA"; transcript_name "ENSMUST00000256821"; exon_number 2; exon_id "ENSMUSE00001510316.1"; level 2; tag "TAGENE";
chr5	HAVANA	exon	65059446	65059496	0	-	.	gene_id "ENSMUSG00000123189.1"; transcript_id "ENSMUST00000256825.1"; gene_type "lncRNA"; gene_name "ENSMUSG00000123189"; transcript_type "lncRNA"; transcript_name "ENSMUST00000256825"; exon_number 2; exon_id "ENSMUSE00001510316.1"; level 2; tag "TAGENE";
chr5	HAVANA	exon	65059446	65059496	0	-	.	gene_id "ENSMUSG00000123189.1"; transcript_id "ENSMUST00000256824.1"; gene_type "lncRNA"; gene_name "ENSMUSG00000123189"; transcript_type "lncRNA"; transcript_name "ENSMUST00000256824"; exon_number 2; exon_id "ENSMUSE00001510316.1"; level 2; tag "TAGENE";
chr5	HAVANA	exon	65059446	65059496	0	-	.	gene_id "ENSMUSG00000123189.1"; transcript_id "ENSMUST00000256823.1"; gene_type "lncRNA"; gene_name "ENSMUSG00000123189"; transcript_type "lncRNA"; transcript_name "ENSMUST00000256823"; exon_number 2; exon_id "ENSMUSE00001510316.1"; level 2; tag "TAGENE";
chr5	HAVANA	exon	65059446	65059496	0	-	.	gene_id "ENSMUSG00000123189.1"; transcript_id "ENSMUST00000256822.1"; gene_type "lncRNA"; gene_name "ENSMUSG00000123189"; transcript_type "lncRNA"; transcript_name "ENSMUST00000256822"; exon_number 2; exon_id "ENSMUSE00001510316.1"; level 2; tag "TAGENE";
chr5	HAVANA	exon	65059446	65059496	0	-	.	gene_id "ENSMUSG00000123189.1"; transcript_id "ENSMUST00000256820.1"; gene_type "lncRNA"; gene_name "ENSMUSG00000123189"; transcript_type "lncRNA"; transcript_name "ENSMUST00000256820"; exon_number 2; exon_id "ENSMUSE00001510316.1"; level 2; tag "TAGENE";
chr5	HAVANA	exon	65059446	65059496	0	-	.	gene_id "ENSMUSG00000123189.1"; transcript_id "ENSMUST00000256826.1"; gene_type "lncRNA"; gene_name "ENSMUSG00000123189"; transcript_type "lncRNA"; transcript_name "ENSMUST00000256826"; exon_number 2; exon_id "ENSMUSE00001510316.1"; level 2; tag "TAGENE";
chr5	ENSEMBL_gcm37	exon	65059446	65059496	0.12243775117275	-	.	gene_id "ENSMUSG00000123189.1"; transcript_id "ENSMUSG00000123189.1_tx_10"; exon_id "chr5_65059446_65059496_-"; exonnum "3"; txlen "1029";
chr5	ENSEMBL_gcm37	exon	65059446	65059496	0.0929207903164088	-	.	gene_id "ENSMUSG00000123189.1"; transcript_id "ENSMUSG00000123189.1_tx_11"; exon_id "chr5_65059446_65059496_-"; exonnum "3"; txlen "2216";
chr5	ENSEMBL_gcm37	exon	65059446	65059496	0.0028728469643369	-	.	gene_id "ENSMUSG00000123189.1"; transcript_id "ENSMUSG00000123189.1_tx_13"; exon_id "chr5_65059446_65059496_-"; exonnum "5"; txlen "2043";
chr5	ENSEMBL_gcm37	exon	65059446	65059496	0.0028728469643369	-	.	gene_id "ENSMUSG00000123189.1"; transcript_id "ENSMUSG00000123189.1_tx_14"; exon_id "chr5_65059446_65059496_-"; exonnum "5"; txlen "856";
chr5	HAVANA	exon	65061151	65061533	0	-	.	gene_id "ENSMUSG00000123189.1"; transcript_id "ENSMUST00000256826.1"; gene_type "lncRNA"; gene_name "ENSMUSG00000123189"; transcript_type "lncRNA"; transcript_name "ENSMUST00000256826"; exon_number 1; exon_id "ENSMUSE00001510314.1"; level 2; tag "TAGENE";
chr5	HAVANA	exon	65061190	65061555	0	-	.	gene_id "ENSMUSG00000123189.1"; transcript_id "ENSMUST00000256825.1"; gene_type "lncRNA"; gene_name "ENSMUSG00000123189"; transcript_type "lncRNA"; transcript_name "ENSMUST00000256825"; exon_number 1; exon_id "ENSMUSE00001510310.1"; level 2; tag "TAGENE";
chr5	HAVANA	exon	65061358	65061493	0	-	.	gene_id "ENSMUSG00000123189.1"; transcript_id "ENSMUST00000256819.1"; gene_type "lncRNA"; gene_name "ENSMUSG00000123189"; transcript_type "lncRNA"; transcript_name "ENSMUST00000256819"; exon_number 1; exon_id "ENSMUSE00001510299.1"; level 2; tag "basic"; tag "TAGENE";
chr5	HAVANA	exon	65061358	65061558	0	-	.	gene_id "ENSMUSG00000123189.1"; transcript_id "ENSMUST00000256824.1"; gene_type "lncRNA"; gene_name "ENSMUSG00000123189"; transcript_type "lncRNA"; transcript_name "ENSMUST00000256824"; exon_number 1; exon_id "ENSMUSE00001510317.1"; level 2; tag "TAGENE";
chr5	HAVANA	exon	65061358	65061582	0	-	.	gene_id "ENSMUSG00000123189.1"; transcript_id "ENSMUST00000256823.1"; gene_type "lncRNA"; gene_name "ENSMUSG00000123189"; transcript_type "lncRNA"; transcript_name "ENSMUST00000256823"; exon_number 1; exon_id "ENSMUSE00001510298.1"; level 2; tag "TAGENE";
chr5	HAVANA	exon	65061514	65061581	0	-	.	gene_id "ENSMUSG00000123189.1"; transcript_id "ENSMUST00000256818.1"; gene_type "lncRNA"; gene_name "ENSMUSG00000123189"; transcript_type "lncRNA"; transcript_name "ENSMUST00000256818"; exon_number 1; exon_id "ENSMUSE00001510306.1"; level 2; tag "basic"; tag "TAGENE";
chr5	HAVANA	exon	65061514	65061582	0	-	.	gene_id "ENSMUSG00000123189.1"; transcript_id "ENSMUST00000256815.1"; gene_type "lncRNA"; gene_name "ENSMUSG00000123189"; transcript_type "lncRNA"; transcript_name "ENSMUST00000256815"; exon_number 1; exon_id "ENSMUSE00001510318.1"; level 2; tag "basic"; tag "TAGENE";
chr5	HAVANA	exon	65061514	65061582	0	-	.	gene_id "ENSMUSG00000123189.1"; transcript_id "ENSMUST00000256816.1"; gene_type "lncRNA"; gene_name "ENSMUSG00000123189"; transcript_type "lncRNA"; transcript_name "ENSMUST00000256816"; exon_number 1; exon_id "ENSMUSE00001510318.1"; level 2; tag "TAGENE";
chr5	HAVANA	exon	65061514	65061582	0	-	.	gene_id "ENSMUSG00000123189.1"; transcript_id "ENSMUST00000256817.1"; gene_type "lncRNA"; gene_name "ENSMUSG00000123189"; transcript_type "lncRNA"; transcript_name "ENSMUST00000256817"; exon_number 1; exon_id "ENSMUSE00001510318.1"; level 2; tag "TAGENE";
chr5	HAVANA	exon	65061514	65061588	0	-	.	gene_id "ENSMUSG00000123189.1"; transcript_id "ENSMUST00000256821.1"; gene_type "lncRNA"; gene_name "ENSMUSG00000123189"; transcript_type "lncRNA"; transcript_name "ENSMUST00000256821"; exon_number 1; exon_id "ENSMUSE00001510313.1"; level 2; tag "TAGENE";
chr5	HAVANA	exon	65061514	65061589	0	-	.	gene_id "ENSMUSG00000123189.1"; transcript_id "ENSMUST00000256822.1"; gene_type "lncRNA"; gene_name "ENSMUSG00000123189"; transcript_type "lncRNA"; transcript_name "ENSMUST00000256822"; exon_number 1; exon_id "ENSMUSE00001510302.1"; level 2; tag "TAGENE";
chr5	HAVANA	exon	65061514	65061593	0	-	.	gene_id "ENSMUSG00000123189.1"; transcript_id "ENSMUST00000256814.1"; gene_type "lncRNA"; gene_name "ENSMUSG00000123189"; transcript_type "lncRNA"; transcript_name "ENSMUST00000256814"; exon_number 1; exon_id "ENSMUSE00001510308.1"; level 2; tag "Ensembl_canonical"; tag "GENCODE_Primary"; tag "TAGENE";
chr5	sragcm37_mid	exon	65061931	65062580	0.12243775117275	-	.	gene_id "ENSMUSG00000123189.1"; transcript_id "ENSMUSG00000123189.1_tx_10"; exon_id "chr5_65061931_65062580_-"; exonnum "2"; txlen "1029";
chr5	sragcm37_mid	exon	65061931	65062580	0.0929207903164088	-	.	gene_id "ENSMUSG00000123189.1"; transcript_id "ENSMUSG00000123189.1_tx_11"; exon_id "chr5_65061931_65062580_-"; exonnum "2"; txlen "2216";
chr5	sragcm37_mid	exon	65063053	65063103	0.12243775117275	-	.	gene_id "ENSMUSG00000123189.1"; transcript_id "ENSMUSG00000123189.1_tx_10"; exon_id "chr5_65063053_65063103_-"; exonnum "1"; txlen "1029";
chr5	sragcm37_mid	exon	65063053	65063103	0.0929207903164088	-	.	gene_id "ENSMUSG00000123189.1"; transcript_id "ENSMUSG00000123189.1_tx_11"; exon_id "chr5_65063053_65063103_-"; exonnum "1"; txlen "2216";
chr5	sragcm37_mid	exon	65063053	65063103	0.0028728469643369	-	.	gene_id "ENSMUSG00000123189.1"; transcript_id "ENSMUSG00000123189.1_tx_13"; exon_id "chr5_65063053_65063103_-"; exonnum "4"; txlen "2043";
chr5	sragcm37_mid	exon	65063053	65063103	0.0028728469643369	-	.	gene_id "ENSMUSG00000123189.1"; transcript_id "ENSMUSG00000123189.1_tx_14"; exon_id "chr5_65063053_65063103_-"; exonnum "4"; txlen "856";
chr5	HAVANA	exon	65063053	65063183	0	-	.	gene_id "ENSMUSG00000123189.1"; transcript_id "ENSMUST00000256820.1"; gene_type "lncRNA"; gene_name "ENSMUSG00000123189"; transcript_type "lncRNA"; transcript_name "ENSMUST00000256820"; exon_number 1; exon_id "ENSMUSE00001510305.1"; level 2; tag "TAGENE";
chr5	sragcm37_mid	exon	65064259	65064391	0.0028728469643369	-	.	gene_id "ENSMUSG00000123189.1"; transcript_id "ENSMUSG00000123189.1_tx_13"; exon_id "chr5_65064259_65064391_-"; exonnum "3"; txlen "2043";
chr5	sragcm37_mid	exon	65064259	65064391	0.0028728469643369	-	.	gene_id "ENSMUSG00000123189.1"; transcript_id "ENSMUSG00000123189.1_tx_14"; exon_id "chr5_65064259_65064391_-"; exonnum "3"; txlen "856";
chr5	sragcm37_mid	exon	65065269	65065335	0.0028728469643369	-	.	gene_id "ENSMUSG00000123189.1"; transcript_id "ENSMUSG00000123189.1_tx_13"; exon_id "chr5_65065269_65065335_-"; exonnum "2"; txlen "2043";
chr5	sragcm37_mid	exon	65065269	65065335	0.0028728469643369	-	.	gene_id "ENSMUSG00000123189.1"; transcript_id "ENSMUSG00000123189.1_tx_14"; exon_id "chr5_65065269_65065335_-"; exonnum "2"; txlen "856";
chr5	sragcm37_ss	exon	65065413	65065689	0.0028728469643369	-	.	gene_id "ENSMUSG00000123189.1"; transcript_id "ENSMUSG00000123189.1_tx_13"; exon_id "chr5_65065413_65065689_-"; exonnum "1"; txlen "2043";
chr5	sragcm37_ss	exon	65065413	65065689	0.0028728469643369	-	.	gene_id "ENSMUSG00000123189.1"; transcript_id "ENSMUSG00000123189.1_tx_14"; exon_id "chr5_65065413_65065689_-"; exonnum "1"; txlen "856";
chr5	HAVANA	UTR	65082022	65082190	0	-	.	gene_id "ENSMUSG00000044827.11"; transcript_id "ENSMUST00000197315.5"; gene_type "protein_coding"; gene_name "Tlr1"; transcript_type "protein_coding"; transcript_name "Tlr1-202"; exon_number 4; exon_id "ENSMUSE00001349888.2"; level 2; protein_id "ENSMUSP00000142500.2"; transcript_support_level "1"; mgi_id "MGI:1341295"; tag "alternative_5_UTR"; tag "basic"; tag "Ensembl_canonical"; tag "GENCODE_Primary"; tag "appris_principal_1"; tag "CCDS"; ccdsid "CCDS19302.1"; havana_gene "OTTMUSG00000055138.1"; havana_transcript "OTTMUST00000136535.1";
chr5	HAVANA	exon	65082022	65084641	0	-	.	gene_id "ENSMUSG00000044827.11"; transcript_id "ENSMUST00000197315.5"; gene_type "protein_coding"; gene_name "Tlr1"; transcript_type "protein_coding"; transcript_name "Tlr1-202"; exon_number 4; exon_id "ENSMUSE00001349888.2"; level 2; protein_id "ENSMUSP00000142500.2"; transcript_support_level "1"; mgi_id "MGI:1341295"; tag "alternative_5_UTR"; tag "basic"; tag "Ensembl_canonical"; tag "GENCODE_Primary"; tag "appris_principal_1"; tag "CCDS"; ccdsid "CCDS19302.1"; havana_gene "OTTMUSG00000055138.1"; havana_transcript "OTTMUST00000136535.1";
chr5	HAVANA	transcript	65082022	65090904	0	-	.	gene_id "ENSMUSG00000044827.11"; transcript_id "ENSMUST00000197315.5"; gene_type "protein_coding"; gene_name "Tlr1"; transcript_type "protein_coding"; transcript_name "Tlr1-202"; level 2; protein_id "ENSMUSP00000142500.2"; transcript_support_level "1"; mgi_id "MGI:1341295"; tag "alternative_5_UTR"; tag "basic"; tag "Ensembl_canonical"; tag "GENCODE_Primary"; tag "appris_principal_1"; tag "CCDS"; ccdsid "CCDS19302.1"; havana_gene "OTTMUSG00000055138.1"; havana_transcript "OTTMUST00000136535.1";
chr5	HAVANA	gene	65082022	65090906	0	-	.	gene_id "ENSMUSG00000044827.11"; gene_type "protein_coding"; gene_name "Tlr1"; level 2; mgi_id "MGI:1341295"; havana_gene "OTTMUSG00000055138.1";
chr5	HAVANA	UTR	65082023	65082190	0	-	.	gene_id "ENSMUSG00000044827.11"; transcript_id "ENSMUST00000059349.6"; gene_type "protein_coding"; gene_name "Tlr1"; transcript_type "protein_coding"; transcript_name "Tlr1-201"; exon_number 3; exon_id "ENSMUSE00000365505.6"; level 2; protein_id "ENSMUSP00000060793.5"; transcript_support_level "1"; mgi_id "MGI:1341295"; tag "basic"; tag "appris_principal_1"; tag "CCDS"; ccdsid "CCDS19302.1"; havana_gene "OTTMUSG00000055138.1"; havana_transcript "OTTMUST00000136534.1";
chr5	HAVANA	exon	65082023	65084641	0	-	.	gene_id "ENSMUSG00000044827.11"; transcript_id "ENSMUST00000059349.6"; gene_type "protein_coding"; gene_name "Tlr1"; transcript_type "protein_coding"; transcript_name "Tlr1-201"; exon_number 3; exon_id "ENSMUSE00000365505.6"; level 2; protein_id "ENSMUSP00000060793.5"; transcript_support_level "1"; mgi_id "MGI:1341295"; tag "basic"; tag "appris_principal_1"; tag "CCDS"; ccdsid "CCDS19302.1"; havana_gene "OTTMUSG00000055138.1"; havana_transcript "OTTMUST00000136534.1";
chr5	ENSEMBL_gcm37	exon	65082023	65084641	11.8658569921463	-	.	gene_id "ENSMUSG00000044827.11"; transcript_id "ENSMUSG00000044827.11_tx_3"; exon_id "chr5_65082023_65084641_-"; exonnum "4"; txlen "2826";
chr5	HAVANA	transcript	65082023	65090104	0	-	.	gene_id "ENSMUSG00000044827.11"; transcript_id "ENSMUST00000059349.6"; gene_type "protein_coding"; gene_name "Tlr1"; transcript_type "protein_coding"; transcript_name "Tlr1-201"; level 2; protein_id "ENSMUSP00000060793.5"; transcript_support_level "1"; mgi_id "MGI:1341295"; tag "basic"; tag "appris_principal_1"; tag "CCDS"; ccdsid "CCDS19302.1"; havana_gene "OTTMUSG00000055138.1"; havana_transcript "OTTMUST00000136534.1";
chr5	HAVANA	stop_codon	65082188	65082190	0	-	0	gene_id "ENSMUSG00000044827.11"; transcript_id "ENSMUST00000197315.5"; gene_type "protein_coding"; gene_name "Tlr1"; transcript_type "protein_coding"; transcript_name "Tlr1-202"; exon_number 4; exon_id "ENSMUSE00001349888.2"; level 2; protein_id "ENSMUSP00000142500.2"; transcript_support_level "1"; mgi_id "MGI:1341295"; tag "alternative_5_UTR"; tag "basic"; tag "Ensembl_canonical"; tag "GENCODE_Primary"; tag "appris_principal_1"; tag "CCDS"; ccdsid "CCDS19302.1"; havana_gene "OTTMUSG00000055138.1"; havana_transcript "OTTMUST00000136535.1";
chr5	HAVANA	stop_codon	65082188	65082190	0	-	0	gene_id "ENSMUSG00000044827.11"; transcript_id "ENSMUST00000059349.6"; gene_type "protein_coding"; gene_name "Tlr1"; transcript_type "protein_coding"; transcript_name "Tlr1-201"; exon_number 3; exon_id "ENSMUSE00000365505.6"; level 2; protein_id "ENSMUSP00000060793.5"; transcript_support_level "1"; mgi_id "MGI:1341295"; tag "basic"; tag "appris_principal_1"; tag "CCDS"; ccdsid "CCDS19302.1"; havana_gene "OTTMUSG00000055138.1"; havana_transcript "OTTMUST00000136534.1";
chr5	HAVANA	CDS	65082191	65084575	0	-	0	gene_id "ENSMUSG00000044827.11"; transcript_id "ENSMUST00000197315.5"; gene_type "protein_coding"; gene_name "Tlr1"; transcript_type "protein_coding"; transcript_name "Tlr1-202"; exon_number 4; exon_id "ENSMUSE00001349888.2"; level 2; protein_id "ENSMUSP00000142500.2"; transcript_support_level "1"; mgi_id "MGI:1341295"; tag "alternative_5_UTR"; tag "basic"; tag "Ensembl_canonical"; tag "GENCODE_Primary"; tag "appris_principal_1"; tag "CCDS"; ccdsid "CCDS19302.1"; havana_gene "OTTMUSG00000055138.1"; havana_transcript "OTTMUST00000136535.1";
chr5	HAVANA	CDS	65082191	65084575	0	-	0	gene_id "ENSMUSG00000044827.11"; transcript_id "ENSMUST00000059349.6"; gene_type "protein_coding"; gene_name "Tlr1"; transcript_type "protein_coding"; transcript_name "Tlr1-201"; exon_number 3; exon_id "ENSMUSE00000365505.6"; level 2; protein_id "ENSMUSP00000060793.5"; transcript_support_level "1"; mgi_id "MGI:1341295"; tag "basic"; tag "appris_principal_1"; tag "CCDS"; ccdsid "CCDS19302.1"; havana_gene "OTTMUSG00000055138.1"; havana_transcript "OTTMUST00000136534.1";
chr5	HAVANA	start_codon	65084573	65084575	0	-	0	gene_id "ENSMUSG00000044827.11"; transcript_id "ENSMUST00000197315.5"; gene_type "protein_coding"; gene_name "Tlr1"; transcript_type "protein_coding"; transcript_name "Tlr1-202"; exon_number 4; exon_id "ENSMUSE00001349888.2"; level 2; protein_id "ENSMUSP00000142500.2"; transcript_support_level "1"; mgi_id "MGI:1341295"; tag "alternative_5_UTR"; tag "basic"; tag "Ensembl_canonical"; tag "GENCODE_Primary"; tag "appris_principal_1"; tag "CCDS"; ccdsid "CCDS19302.1"; havana_gene "OTTMUSG00000055138.1"; havana_transcript "OTTMUST00000136535.1";
chr5	HAVANA	start_codon	65084573	65084575	0	-	0	gene_id "ENSMUSG00000044827.11"; transcript_id "ENSMUST00000059349.6"; gene_type "protein_coding"; gene_name "Tlr1"; transcript_type "protein_coding"; transcript_name "Tlr1-201"; exon_number 3; exon_id "ENSMUSE00000365505.6"; level 2; protein_id "ENSMUSP00000060793.5"; transcript_support_level "1"; mgi_id "MGI:1341295"; tag "basic"; tag "appris_principal_1"; tag "CCDS"; ccdsid "CCDS19302.1"; havana_gene "OTTMUSG00000055138.1"; havana_transcript "OTTMUST00000136534.1";
chr5	HAVANA	UTR	65084576	65084641	0	-	.	gene_id "ENSMUSG00000044827.11"; transcript_id "ENSMUST00000197315.5"; gene_type "protein_coding"; gene_name "Tlr1"; transcript_type "protein_coding"; transcript_name "Tlr1-202"; exon_number 4; exon_id "ENSMUSE00001349888.2"; level 2; protein_id "ENSMUSP00000142500.2"; transcript_support_level "1"; mgi_id "MGI:1341295"; tag "alternative_5_UTR"; tag "basic"; tag "Ensembl_canonical"; tag "GENCODE_Primary"; tag "appris_principal_1"; tag "CCDS"; ccdsid "CCDS19302.1"; havana_gene "OTTMUSG00000055138.1"; havana_transcript "OTTMUST00000136535.1";
chr5	HAVANA	UTR	65084576	65084641	0	-	.	gene_id "ENSMUSG00000044827.11"; transcript_id "ENSMUST00000059349.6"; gene_type "protein_coding"; gene_name "Tlr1"; transcript_type "protein_coding"; transcript_name "Tlr1-201"; exon_number 3; exon_id "ENSMUSE00000365505.6"; level 2; protein_id "ENSMUSP00000060793.5"; transcript_support_level "1"; mgi_id "MGI:1341295"; tag "basic"; tag "appris_principal_1"; tag "CCDS"; ccdsid "CCDS19302.1"; havana_gene "OTTMUSG00000055138.1"; havana_transcript "OTTMUST00000136534.1";
chr5	HAVANA	exon	65087498	65087566	0	-	.	gene_id "ENSMUSG00000044827.11"; transcript_id "ENSMUST00000197315.5"; gene_type "protein_coding"; gene_name "Tlr1"; transcript_type "protein_coding"; transcript_name "Tlr1-202"; exon_number 3; exon_id "ENSMUSE00000408192.4"; level 2; protein_id "ENSMUSP00000142500.2"; transcript_support_level "1"; mgi_id "MGI:1341295"; tag "alternative_5_UTR"; tag "basic"; tag "Ensembl_canonical"; tag "GENCODE_Primary"; tag "appris_principal_1"; tag "CCDS"; ccdsid "CCDS19302.1"; havana_gene "OTTMUSG00000055138.1"; havana_transcript "OTTMUST00000136535.1";
chr5	HAVANA	UTR	65087498	65087566	0	-	.	gene_id "ENSMUSG00000044827.11"; transcript_id "ENSMUST00000197315.5"; gene_type "protein_coding"; gene_name "Tlr1"; transcript_type "protein_coding"; transcript_name "Tlr1-202"; exon_number 3; exon_id "ENSMUSE00000408192.4"; level 2; protein_id "ENSMUSP00000142500.2"; transcript_support_level "1"; mgi_id "MGI:1341295"; tag "alternative_5_UTR"; tag "basic"; tag "Ensembl_canonical"; tag "GENCODE_Primary"; tag "appris_principal_1"; tag "CCDS"; ccdsid "CCDS19302.1"; havana_gene "OTTMUSG00000055138.1"; havana_transcript "OTTMUST00000136535.1";
chr5	HAVANA	exon	65087498	65087566	0	-	.	gene_id "ENSMUSG00000044827.11"; transcript_id "ENSMUST00000059349.6"; gene_type "protein_coding"; gene_name "Tlr1"; transcript_type "protein_coding"; transcript_name "Tlr1-201"; exon_number 2; exon_id "ENSMUSE00000408192.4"; level 2; protein_id "ENSMUSP00000060793.5"; transcript_support_level "1"; mgi_id "MGI:1341295"; tag "basic"; tag "appris_principal_1"; tag "CCDS"; ccdsid "CCDS19302.1"; havana_gene "OTTMUSG00000055138.1"; havana_transcript "OTTMUST00000136534.1";
chr5	HAVANA	UTR	65087498	65087566	0	-	.	gene_id "ENSMUSG00000044827.11"; transcript_id "ENSMUST00000059349.6"; gene_type "protein_coding"; gene_name "Tlr1"; transcript_type "protein_coding"; transcript_name "Tlr1-201"; exon_number 2; exon_id "ENSMUSE00000408192.4"; level 2; protein_id "ENSMUSP00000060793.5"; transcript_support_level "1"; mgi_id "MGI:1341295"; tag "basic"; tag "appris_principal_1"; tag "CCDS"; ccdsid "CCDS19302.1"; havana_gene "OTTMUSG00000055138.1"; havana_transcript "OTTMUST00000136534.1";
chr5	ENSEMBL_gcm37	exon	65087498	65087566	11.8658569921463	-	.	gene_id "ENSMUSG00000044827.11"; transcript_id "ENSMUSG00000044827.11_tx_3"; exon_id "chr5_65087498_65087566_-"; exonnum "3"; txlen "2826";
chr5	HAVANA	exon	65090010	65090104	0	-	.	gene_id "ENSMUSG00000044827.11"; transcript_id "ENSMUST00000059349.6"; gene_type "protein_coding"; gene_name "Tlr1"; transcript_type "protein_coding"; transcript_name "Tlr1-201"; exon_number 1; exon_id "ENSMUSE00000357070.5"; level 2; protein_id "ENSMUSP00000060793.5"; transcript_support_level "1"; mgi_id "MGI:1341295"; tag "basic"; tag "appris_principal_1"; tag "CCDS"; ccdsid "CCDS19302.1"; havana_gene "OTTMUSG00000055138.1"; havana_transcript "OTTMUST00000136534.1";
chr5	HAVANA	UTR	65090010	65090104	0	-	.	gene_id "ENSMUSG00000044827.11"; transcript_id "ENSMUST00000059349.6"; gene_type "protein_coding"; gene_name "Tlr1"; transcript_type "protein_coding"; transcript_name "Tlr1-201"; exon_number 1; exon_id "ENSMUSE00000357070.5"; level 2; protein_id "ENSMUSP00000060793.5"; transcript_support_level "1"; mgi_id "MGI:1341295"; tag "basic"; tag "appris_principal_1"; tag "CCDS"; ccdsid "CCDS19302.1"; havana_gene "OTTMUSG00000055138.1"; havana_transcript "OTTMUST00000136534.1";
chr5	sragcm37_mid	exon	65090010	65090111	11.8658569921463	-	.	gene_id "ENSMUSG00000044827.11"; transcript_id "ENSMUSG00000044827.11_tx_3"; exon_id "chr5_65090010_65090111_-"; exonnum "2"; txlen "2826";
chr5	HAVANA	exon	65090144	65090443	0	-	.	gene_id "ENSMUSG00000044827.11"; transcript_id "ENSMUST00000197315.5"; gene_type "protein_coding"; gene_name "Tlr1"; transcript_type "protein_coding"; transcript_name "Tlr1-202"; exon_number 2; exon_id "ENSMUSE00001354527.2"; level 2; protein_id "ENSMUSP00000142500.2"; transcript_support_level "1"; mgi_id "MGI:1341295"; tag "alternative_5_UTR"; tag "basic"; tag "Ensembl_canonical"; tag "GENCODE_Primary"; tag "appris_principal_1"; tag "CCDS"; ccdsid "CCDS19302.1"; havana_gene "OTTMUSG00000055138.1"; havana_transcript "OTTMUST00000136535.1";
chr5	HAVANA	UTR	65090144	65090443	0	-	.	gene_id "ENSMUSG00000044827.11"; transcript_id "ENSMUST00000197315.5"; gene_type "protein_coding"; gene_name "Tlr1"; transcript_type "protein_coding"; transcript_name "Tlr1-202"; exon_number 2; exon_id "ENSMUSE00001354527.2"; level 2; protein_id "ENSMUSP00000142500.2"; transcript_support_level "1"; mgi_id "MGI:1341295"; tag "alternative_5_UTR"; tag "basic"; tag "Ensembl_canonical"; tag "GENCODE_Primary"; tag "appris_principal_1"; tag "CCDS"; ccdsid "CCDS19302.1"; havana_gene "OTTMUSG00000055138.1"; havana_transcript "OTTMUST00000136535.1";
chr5	HAVANA	exon	65090287	65090667	0	-	.	gene_id "ENSMUSG00000044827.11"; transcript_id "ENSMUST00000197886.2"; gene_type "protein_coding"; gene_name "Tlr1"; transcript_type "protein_coding_CDS_not_defined"; transcript_name "Tlr1-203"; exon_number 2; exon_id "ENSMUSE00001348001.2"; level 2; transcript_support_level "2"; mgi_id "MGI:1341295"; havana_gene "OTTMUSG00000055138.1"; havana_transcript "OTTMUST00000137146.1";
chr5	HAVANA	transcript	65090287	65090906	0	-	.	gene_id "ENSMUSG00000044827.11"; transcript_id "ENSMUST00000197886.2"; gene_type "protein_coding"; gene_name "Tlr1"; transcript_type "protein_coding_CDS_not_defined"; transcript_name "Tlr1-203"; level 2; transcript_support_level "2"; mgi_id "MGI:1341295"; havana_gene "OTTMUSG00000055138.1"; havana_transcript "OTTMUST00000137146.1";
chr5	HAVANA	exon	65090869	65090904	0	-	.	gene_id "ENSMUSG00000044827.11"; transcript_id "ENSMUST00000197315.5"; gene_type "protein_coding"; gene_name "Tlr1"; transcript_type "protein_coding"; transcript_name "Tlr1-202"; exon_number 1; exon_id "ENSMUSE00001346461.2"; level 2; protein_id "ENSMUSP00000142500.2"; transcript_support_level "1"; mgi_id "MGI:1341295"; tag "alternative_5_UTR"; tag "basic"; tag "Ensembl_canonical"; tag "GENCODE_Primary"; tag "appris_principal_1"; tag "CCDS"; ccdsid "CCDS19302.1"; havana_gene "OTTMUSG00000055138.1"; havana_transcript "OTTMUST00000136535.1";
chr5	HAVANA	UTR	65090869	65090904	0	-	.	gene_id "ENSMUSG00000044827.11"; transcript_id "ENSMUST00000197315.5"; gene_type "protein_coding"; gene_name "Tlr1"; transcript_type "protein_coding"; transcript_name "Tlr1-202"; exon_number 1; exon_id "ENSMUSE00001346461.2"; level 2; protein_id "ENSMUSP00000142500.2"; transcript_support_level "1"; mgi_id "MGI:1341295"; tag "alternative_5_UTR"; tag "basic"; tag "Ensembl_canonical"; tag "GENCODE_Primary"; tag "appris_principal_1"; tag "CCDS"; ccdsid "CCDS19302.1"; havana_gene "OTTMUSG00000055138.1"; havana_transcript "OTTMUST00000136535.1";
chr5	ENSEMBL_gcm37	exon	65090869	65090904	11.8658569921463	-	.	gene_id "ENSMUSG00000044827.11"; transcript_id "ENSMUSG00000044827.11_tx_3"; exon_id "chr5_65090869_65090904_-"; exonnum "1"; txlen "2826";
chr5	HAVANA	exon	65090869	65090906	0	-	.	gene_id "ENSMUSG00000044827.11"; transcript_id "ENSMUST00000197886.2"; gene_type "protein_coding"; gene_name "Tlr1"; transcript_type "protein_coding_CDS_not_defined"; transcript_name "Tlr1-203"; exon_number 1; exon_id "ENSMUSE00001355717.2"; level 2; transcript_support_level "2"; mgi_id "MGI:1341295"; havana_gene "OTTMUSG00000055138.1"; havana_transcript "OTTMUST00000137146.1";
chr5	HAVANA	UTR	65109374	65110487	0	-	.	gene_id "ENSMUSG00000051498.8"; transcript_id "ENSMUST00000062315.7"; gene_type "protein_coding"; gene_name "Tlr6"; transcript_type "protein_coding"; transcript_name "Tlr6-201"; exon_number 2; exon_id "ENSMUSE00000410761.6"; level 2; protein_id "ENSMUSP00000062096.6"; transcript_support_level "1"; mgi_id "MGI:1341296"; tag "upstream_ATG"; tag "basic"; tag "Ensembl_canonical"; tag "GENCODE_Primary"; tag "appris_principal_1"; havana_gene "OTTMUSG00000055139.1"; havana_transcript "OTTMUST00000136536.1";
chr5	HAVANA	exon	65109374	65112936	0	-	.	gene_id "ENSMUSG00000051498.8"; transcript_id "ENSMUST00000062315.7"; gene_type "protein_coding"; gene_name "Tlr6"; transcript_type "protein_coding"; transcript_name "Tlr6-201"; exon_number 2; exon_id "ENSMUSE00000410761.6"; level 2; protein_id "ENSMUSP00000062096.6"; transcript_support_level "1"; mgi_id "MGI:1341296"; tag "upstream_ATG"; tag "basic"; tag "Ensembl_canonical"; tag "GENCODE_Primary"; tag "appris_principal_1"; havana_gene "OTTMUSG00000055139.1"; havana_transcript "OTTMUST00000136536.1";
chr5	HAVANA	transcript	65109374	65117390	0	-	.	gene_id "ENSMUSG00000051498.8"; transcript_id "ENSMUST00000062315.7"; gene_type "protein_coding"; gene_name "Tlr6"; transcript_type "protein_coding"; transcript_name "Tlr6-201"; level 2; protein_id "ENSMUSP00000062096.6"; transcript_support_level "1"; mgi_id "MGI:1341296"; tag "upstream_ATG"; tag "basic"; tag "Ensembl_canonical"; tag "GENCODE_Primary"; tag "appris_principal_1"; havana_gene "OTTMUSG00000055139.1"; havana_transcript "OTTMUST00000136536.1";
chr5	HAVANA	gene	65109374	65117440	0	-	.	gene_id "ENSMUSG00000051498.8"; gene_type "protein_coding"; gene_name "Tlr6"; level 2; mgi_id "MGI:1341296"; havana_gene "OTTMUSG00000055139.1";
chr5	ENSEMBL	UTR	65110449	65110487	0	-	.	gene_id "ENSMUSG00000051498.8"; transcript_id "ENSMUST00000239485.2"; gene_type "protein_coding"; gene_name "Tlr6"; transcript_type "protein_coding"; transcript_name "Tlr6-203"; exon_number 2; exon_id "ENSMUSE00001466708.2"; level 3; protein_id "ENSMUSP00000159286.2"; mgi_id "MGI:1341296"; tag "basic"; tag "CCDS"; ccdsid "CCDS19303.1"; havana_gene "OTTMUSG00000055139.1";
chr5	ENSEMBL	exon	65110449	65112936	0	-	.	gene_id "ENSMUSG00000051498.8"; transcript_id "ENSMUST00000239485.2"; gene_type "protein_coding"; gene_name "Tlr6"; transcript_type "protein_coding"; transcript_name "Tlr6-203"; exon_number 2; exon_id "ENSMUSE00001466708.2"; level 3; protein_id "ENSMUSP00000159286.2"; mgi_id "MGI:1341296"; tag "basic"; tag "CCDS"; ccdsid "CCDS19303.1"; havana_gene "OTTMUSG00000055139.1";
chr5	ENSEMBL_gcm37	exon	65110449	65112936	1.06111990312253	-	.	gene_id "ENSMUSG00000051498.8"; transcript_id "ENSMUSG00000051498.8_tx_3"; exon_id "chr5_65110449_65112936_-"; exonnum "3"; txlen "2689";
chr5	ENSEMBL_gcm37	exon	65110449	65112936	0.779634959462118	-	.	gene_id "ENSMUSG00000051498.8"; transcript_id "ENSMUSG00000051498.8_tx_4"; exon_id "chr5_65110449_65112936_-"; exonnum "3"; txlen "2728";
chr5	ENSEMBL	transcript	65110449	65117391	0	-	.	gene_id "ENSMUSG00000051498.8"; transcript_id "ENSMUST00000239485.2"; gene_type "protein_coding"; gene_name "Tlr6"; transcript_type "protein_coding"; transcript_name "Tlr6-203"; level 3; protein_id "ENSMUSP00000159286.2"; mgi_id "MGI:1341296"; tag "basic"; tag "CCDS"; ccdsid "CCDS19303.1"; havana_gene "OTTMUSG00000055139.1";
chr5	HAVANA	stop_codon	65110485	65110487	0	-	0	gene_id "ENSMUSG00000051498.8"; transcript_id "ENSMUST00000062315.7"; gene_type "protein_coding"; gene_name "Tlr6"; transcript_type "protein_coding"; transcript_name "Tlr6-201"; exon_number 2; exon_id "ENSMUSE00000410761.6"; level 2; protein_id "ENSMUSP00000062096.6"; transcript_support_level "1"; mgi_id "MGI:1341296"; tag "upstream_ATG"; tag "basic"; tag "Ensembl_canonical"; tag "GENCODE_Primary"; tag "appris_principal_1"; havana_gene "OTTMUSG00000055139.1"; havana_transcript "OTTMUST00000136536.1";
chr5	ENSEMBL	stop_codon	65110485	65110487	0	-	0	gene_id "ENSMUSG00000051498.8"; transcript_id "ENSMUST00000239485.2"; gene_type "protein_coding"; gene_name "Tlr6"; transcript_type "protein_coding"; transcript_name "Tlr6-203"; exon_number 2; exon_id "ENSMUSE00001466708.2"; level 3; protein_id "ENSMUSP00000159286.2"; mgi_id "MGI:1341296"; tag "basic"; tag "CCDS"; ccdsid "CCDS19303.1"; havana_gene "OTTMUSG00000055139.1";
chr5	HAVANA	CDS	65110488	65112872	0	-	0	gene_id "ENSMUSG00000051498.8"; transcript_id "ENSMUST00000062315.7"; gene_type "protein_coding"; gene_name "Tlr6"; transcript_type "protein_coding"; transcript_name "Tlr6-201"; exon_number 2; exon_id "ENSMUSE00000410761.6"; level 2; protein_id "ENSMUSP00000062096.6"; transcript_support_level "1"; mgi_id "MGI:1341296"; tag "upstream_ATG"; tag "basic"; tag "Ensembl_canonical"; tag "GENCODE_Primary"; tag "appris_principal_1"; havana_gene "OTTMUSG00000055139.1"; havana_transcript "OTTMUST00000136536.1";
chr5	ENSEMBL	CDS	65110488	65112905	0	-	0	gene_id "ENSMUSG00000051498.8"; transcript_id "ENSMUST00000239485.2"; gene_type "protein_coding"; gene_name "Tlr6"; transcript_type "protein_coding"; transcript_name "Tlr6-203"; exon_number 2; exon_id "ENSMUSE00001466708.2"; level 3; protein_id "ENSMUSP00000159286.2"; mgi_id "MGI:1341296"; tag "basic"; tag "CCDS"; ccdsid "CCDS19303.1"; havana_gene "OTTMUSG00000055139.1";
chr5	HAVANA	CDS	65112566	65112872	0	-	0	gene_id "ENSMUSG00000051498.8"; transcript_id "ENSMUST00000201307.3"; gene_type "protein_coding"; gene_name "Tlr6"; transcript_type "protein_coding"; transcript_name "Tlr6-202"; exon_number 2; exon_id "ENSMUSE00001364400.2"; level 2; protein_id "ENSMUSP00000143865.3"; transcript_support_level "1"; mgi_id "MGI:1341296"; tag "mRNA_end_NF"; tag "cds_end_NF"; tag "alternative_5_UTR"; tag "upstream_ATG"; havana_gene "OTTMUSG00000055139.1"; havana_transcript "OTTMUST00000137777.1";
chr5	HAVANA	exon	65112566	65112936	0	-	.	gene_id "ENSMUSG00000051498.8"; transcript_id "ENSMUST00000201307.3"; gene_type "protein_coding"; gene_name "Tlr6"; transcript_type "protein_coding"; transcript_name "Tlr6-202"; exon_number 2; exon_id "ENSMUSE00001364400.2"; level 2; protein_id "ENSMUSP00000143865.3"; transcript_support_level "1"; mgi_id "MGI:1341296"; tag "mRNA_end_NF"; tag "cds_end_NF"; tag "alternative_5_UTR"; tag "upstream_ATG"; havana_gene "OTTMUSG00000055139.1"; havana_transcript "OTTMUST00000137777.1";
chr5	HAVANA	transcript	65112566	65117440	0	-	.	gene_id "ENSMUSG00000051498.8"; transcript_id "ENSMUST00000201307.3"; gene_type "protein_coding"; gene_name "Tlr6"; transcript_type "protein_coding"; transcript_name "Tlr6-202"; level 2; protein_id "ENSMUSP00000143865.3"; transcript_support_level "1"; mgi_id "MGI:1341296"; tag "mRNA_end_NF"; tag "cds_end_NF"; tag "alternative_5_UTR"; tag "upstream_ATG"; havana_gene "OTTMUSG00000055139.1"; havana_transcript "OTTMUST00000137777.1";
chr5	HAVANA	start_codon	65112870	65112872	0	-	0	gene_id "ENSMUSG00000051498.8"; transcript_id "ENSMUST00000062315.7"; gene_type "protein_coding"; gene_name "Tlr6"; transcript_type "protein_coding"; transcript_name "Tlr6-201"; exon_number 2; exon_id "ENSMUSE00000410761.6"; level 2; protein_id "ENSMUSP00000062096.6"; transcript_support_level "1"; mgi_id "MGI:1341296"; tag "upstream_ATG"; tag "basic"; tag "Ensembl_canonical"; tag "GENCODE_Primary"; tag "appris_principal_1"; havana_gene "OTTMUSG00000055139.1"; havana_transcript "OTTMUST00000136536.1";
chr5	HAVANA	start_codon	65112870	65112872	0	-	0	gene_id "ENSMUSG00000051498.8"; transcript_id "ENSMUST00000201307.3"; gene_type "protein_coding"; gene_name "Tlr6"; transcript_type "protein_coding"; transcript_name "Tlr6-202"; exon_number 2; exon_id "ENSMUSE00001364400.2"; level 2; protein_id "ENSMUSP00000143865.3"; transcript_support_level "1"; mgi_id "MGI:1341296"; tag "mRNA_end_NF"; tag "cds_end_NF"; tag "alternative_5_UTR"; tag "upstream_ATG"; havana_gene "OTTMUSG00000055139.1"; havana_transcript "OTTMUST00000137777.1";
chr5	HAVANA	UTR	65112873	65112936	0	-	.	gene_id "ENSMUSG00000051498.8"; transcript_id "ENSMUST00000062315.7"; gene_type "protein_coding"; gene_name "Tlr6"; transcript_type "protein_coding"; transcript_name "Tlr6-201"; exon_number 2; exon_id "ENSMUSE00000410761.6"; level 2; protein_id "ENSMUSP00000062096.6"; transcript_support_level "1"; mgi_id "MGI:1341296"; tag "upstream_ATG"; tag "basic"; tag "Ensembl_canonical"; tag "GENCODE_Primary"; tag "appris_principal_1"; havana_gene "OTTMUSG00000055139.1"; havana_transcript "OTTMUST00000136536.1";
chr5	HAVANA	UTR	65112873	65112936	0	-	.	gene_id "ENSMUSG00000051498.8"; transcript_id "ENSMUST00000201307.3"; gene_type "protein_coding"; gene_name "Tlr6"; transcript_type "protein_coding"; transcript_name "Tlr6-202"; exon_number 2; exon_id "ENSMUSE00001364400.2"; level 2; protein_id "ENSMUSP00000143865.3"; transcript_support_level "1"; mgi_id "MGI:1341296"; tag "mRNA_end_NF"; tag "cds_end_NF"; tag "alternative_5_UTR"; tag "upstream_ATG"; havana_gene "OTTMUSG00000055139.1"; havana_transcript "OTTMUST00000137777.1";
chr5	ENSEMBL	start_codon	65112903	65112905	0	-	0	gene_id "ENSMUSG00000051498.8"; transcript_id "ENSMUST00000239485.2"; gene_type "protein_coding"; gene_name "Tlr6"; transcript_type "protein_coding"; transcript_name "Tlr6-203"; exon_number 2; exon_id "ENSMUSE00001466708.2"; level 3; protein_id "ENSMUSP00000159286.2"; mgi_id "MGI:1341296"; tag "basic"; tag "CCDS"; ccdsid "CCDS19303.1"; havana_gene "OTTMUSG00000055139.1";
chr5	ENSEMBL	UTR	65112906	65112936	0	-	.	gene_id "ENSMUSG00000051498.8"; transcript_id "ENSMUST00000239485.2"; gene_type "protein_coding"; gene_name "Tlr6"; transcript_type "protein_coding"; transcript_name "Tlr6-203"; exon_number 2; exon_id "ENSMUSE00001466708.2"; level 3; protein_id "ENSMUSP00000159286.2"; mgi_id "MGI:1341296"; tag "basic"; tag "CCDS"; ccdsid "CCDS19303.1"; havana_gene "OTTMUSG00000055139.1";
chr5	sragcm37_mid	exon	65116377	65116502	1.06111990312253	-	.	gene_id "ENSMUSG00000051498.8"; transcript_id "ENSMUSG00000051498.8_tx_3"; exon_id "chr5_65116377_65116502_-"; exonnum "2"; txlen "2689";
chr5	sragcm37_mid	exon	65116377	65116502	0.779634959462118	-	.	gene_id "ENSMUSG00000051498.8"; transcript_id "ENSMUSG00000051498.8_tx_4"; exon_id "chr5_65116377_65116502_-"; exonnum "2"; txlen "2728";
chr5	HAVANA	exon	65117277	65117390	0	-	.	gene_id "ENSMUSG00000051498.8"; transcript_id "ENSMUST00000062315.7"; gene_type "protein_coding"; gene_name "Tlr6"; transcript_type "protein_coding"; transcript_name "Tlr6-201"; exon_number 1; exon_id "ENSMUSE00000431842.6"; level 2; protein_id "ENSMUSP00000062096.6"; transcript_support_level "1"; mgi_id "MGI:1341296"; tag "upstream_ATG"; tag "basic"; tag "Ensembl_canonical"; tag "GENCODE_Primary"; tag "appris_principal_1"; havana_gene "OTTMUSG00000055139.1"; havana_transcript "OTTMUST00000136536.1";
chr5	HAVANA	UTR	65117277	65117390	0	-	.	gene_id "ENSMUSG00000051498.8"; transcript_id "ENSMUST00000062315.7"; gene_type "protein_coding"; gene_name "Tlr6"; transcript_type "protein_coding"; transcript_name "Tlr6-201"; exon_number 1; exon_id "ENSMUSE00000431842.6"; level 2; protein_id "ENSMUSP00000062096.6"; transcript_support_level "1"; mgi_id "MGI:1341296"; tag "upstream_ATG"; tag "basic"; tag "Ensembl_canonical"; tag "GENCODE_Primary"; tag "appris_principal_1"; havana_gene "OTTMUSG00000055139.1"; havana_transcript "OTTMUST00000136536.1";
chr5	ENSEMBL_gcm37	exon	65117277	65117390	0.779634959462118	-	.	gene_id "ENSMUSG00000051498.8"; transcript_id "ENSMUSG00000051498.8_tx_4"; exon_id "chr5_65117277_65117390_-"; exonnum "1"; txlen "2728";
chr5	ENSEMBL	exon	65117277	65117391	0	-	.	gene_id "ENSMUSG00000051498.8"; transcript_id "ENSMUST00000239485.2"; gene_type "protein_coding"; gene_name "Tlr6"; transcript_type "protein_coding"; transcript_name "Tlr6-203"; exon_number 1; exon_id "ENSMUSE00001466654.2"; level 3; protein_id "ENSMUSP00000159286.2"; mgi_id "MGI:1341296"; tag "basic"; tag "CCDS"; ccdsid "CCDS19303.1"; havana_gene "OTTMUSG00000055139.1";
chr5	ENSEMBL	UTR	65117277	65117391	0	-	.	gene_id "ENSMUSG00000051498.8"; transcript_id "ENSMUST00000239485.2"; gene_type "protein_coding"; gene_name "Tlr6"; transcript_type "protein_coding"; transcript_name "Tlr6-203"; exon_number 1; exon_id "ENSMUSE00001466654.2"; level 3; protein_id "ENSMUSP00000159286.2"; mgi_id "MGI:1341296"; tag "basic"; tag "CCDS"; ccdsid "CCDS19303.1"; havana_gene "OTTMUSG00000055139.1";
chr5	HAVANA	exon	65117366	65117440	0	-	.	gene_id "ENSMUSG00000051498.8"; transcript_id "ENSMUST00000201307.3"; gene_type "protein_coding"; gene_name "Tlr6"; transcript_type "protein_coding"; transcript_name "Tlr6-202"; exon_number 1; exon_id "ENSMUSE00001363294.2"; level 2; protein_id "ENSMUSP00000143865.3"; transcript_support_level "1"; mgi_id "MGI:1341296"; tag "mRNA_end_NF"; tag "cds_end_NF"; tag "alternative_5_UTR"; tag "upstream_ATG"; havana_gene "OTTMUSG00000055139.1"; havana_transcript "OTTMUST00000137777.1";
chr5	HAVANA	UTR	65117366	65117440	0	-	.	gene_id "ENSMUSG00000051498.8"; transcript_id "ENSMUST00000201307.3"; gene_type "protein_coding"; gene_name "Tlr6"; transcript_type "protein_coding"; transcript_name "Tlr6-202"; exon_number 1; exon_id "ENSMUSE00001363294.2"; level 2; protein_id "ENSMUSP00000143865.3"; transcript_support_level "1"; mgi_id "MGI:1341296"; tag "mRNA_end_NF"; tag "cds_end_NF"; tag "alternative_5_UTR"; tag "upstream_ATG"; havana_gene "OTTMUSG00000055139.1"; havana_transcript "OTTMUST00000137777.1";
chr5	ENSEMBL_gcm37	exon	65117366	65117440	1.06111990312253	-	.	gene_id "ENSMUSG00000051498.8"; transcript_id "ENSMUSG00000051498.8_tx_3"; exon_id "chr5_65117366_65117440_-"; exonnum "1"; txlen "2689";
chr5	HAVANA	transcript	65117478	65118679	0	-	.	gene_id "ENSMUSG00000139765.1"; transcript_id "ENSMUST00000355304.1"; gene_type "lncRNA"; gene_name "ENSMUSG00000139765"; transcript_type "lncRNA"; transcript_name "ENSMUST00000355304"; level 2; tag "TAGENE";
chr5	HAVANA	exon	65117478	65118679	0	-	.	gene_id "ENSMUSG00000139765.1"; transcript_id "ENSMUST00000355304.1"; gene_type "lncRNA"; gene_name "ENSMUSG00000139765"; transcript_type "lncRNA"; transcript_name "ENSMUST00000355304"; exon_number 1; exon_id "ENSMUSE00001699208.1"; level 2; tag "TAGENE";
chr5	HAVANA	gene	65117478	65126843	0	-	.	gene_id "ENSMUSG00000139765.1"; gene_type "lncRNA"; gene_name "ENSMUSG00000139765"; level 2;
chr5	HAVANA	exon	65117589	65118428	0	-	.	gene_id "ENSMUSG00000139765.1"; transcript_id "ENSMUST00000355305.1"; gene_type "lncRNA"; gene_name "ENSMUSG00000139765"; transcript_type "lncRNA"; transcript_name "ENSMUST00000355305"; exon_number 2; exon_id "ENSMUSE00001699209.1"; level 2; tag "basic"; tag "TAGENE";
chr5	HAVANA	exon	65117589	65118428	0	-	.	gene_id "ENSMUSG00000139765.1"; transcript_id "ENSMUST00000355303.1"; gene_type "lncRNA"; gene_name "ENSMUSG00000139765"; transcript_type "lncRNA"; transcript_name "ENSMUST00000355303"; exon_number 2; exon_id "ENSMUSE00001699209.1"; level 2; tag "Ensembl_canonical"; tag "GENCODE_Primary"; tag "TAGENE";
chr5	ENSEMBL_gcm37	exon	65117589	65118428	0.0154812714612889	-	.	gene_id "ENSMUSG00000139765.1"; transcript_id "ENSMUSG00000139765.1_tx_3"; exon_id "chr5_65117589_65118428_-"; exonnum "2"; txlen "1175";
chr5	HAVANA	transcript	65117589	65118692	0	-	.	gene_id "ENSMUSG00000139765.1"; transcript_id "ENSMUST00000355305.1"; gene_type "lncRNA"; gene_name "ENSMUSG00000139765"; transcript_type "lncRNA"; transcript_name "ENSMUST00000355305"; level 2; tag "basic"; tag "TAGENE";
chr5	HAVANA	transcript	65117589	65126843	0	-	.	gene_id "ENSMUSG00000139765.1"; transcript_id "ENSMUST00000355303.1"; gene_type "lncRNA"; gene_name "ENSMUSG00000139765"; transcript_type "lncRNA"; transcript_name "ENSMUST00000355303"; level 2; tag "Ensembl_canonical"; tag "GENCODE_Primary"; tag "TAGENE";
chr5	HAVANA	exon	65118605	65118692	0	-	.	gene_id "ENSMUSG00000139765.1"; transcript_id "ENSMUST00000355305.1"; gene_type "lncRNA"; gene_name "ENSMUSG00000139765"; transcript_type "lncRNA"; transcript_name "ENSMUST00000355305"; exon_number 1; exon_id "ENSMUSE00001699206.1"; level 2; tag "basic"; tag "TAGENE";
chr5	sragcm37_ss	exon	65120177	65120511	0.0154812714612889	-	.	gene_id "ENSMUSG00000139765.1"; transcript_id "ENSMUSG00000139765.1_tx_3"; exon_id "chr5_65120177_65120511_-"; exonnum "1"; txlen "1175";
chr5	HAVANA	exon	65126813	65126843	0	-	.	gene_id "ENSMUSG00000139765.1"; transcript_id "ENSMUST00000355303.1"; gene_type "lncRNA"; gene_name "ENSMUSG00000139765"; transcript_type "lncRNA"; transcript_name "ENSMUST00000355303"; exon_number 1; exon_id "ENSMUSE00001699207.1"; level 2; tag "Ensembl_canonical"; tag "GENCODE_Primary"; tag "TAGENE";
chr5	sragcm37_es	exon	65136907	65137385	0.111094140698495	-	.	gene_id "sragcm37_gene_39156_1"; transcript_id "sragcm37_gene_39156_1_tx_10"; exon_id "chr5_65136907_65137385_-"; exonnum "3"; txlen "948";
chr5	sragcm37_es	exon	65136907	65137385	0.0974501047462597	-	.	gene_id "sragcm37_gene_39156_1"; transcript_id "sragcm37_gene_39156_1_tx_11"; exon_id "chr5_65136907_65137385_-"; exonnum "4"; txlen "1096";
chr5	sragcm37_es	exon	65136907	65137385	0.0735887517103041	-	.	gene_id "sragcm37_gene_39156_1"; transcript_id "sragcm37_gene_39156_1_tx_12"; exon_id "chr5_65136907_65137385_-"; exonnum "3"; txlen "918";
chr5	sragcm37_es	exon	65136907	65137385	0.616516140460726	-	.	gene_id "sragcm37_gene_39156_1"; transcript_id "sragcm37_gene_39156_1_tx_2"; exon_id "chr5_65136907_65137385_-"; exonnum "2"; txlen "862";
chr5	sragcm37_es	exon	65136907	65137385	0.579475103186133	-	.	gene_id "sragcm37_gene_39156_1"; transcript_id "sragcm37_gene_39156_1_tx_3"; exon_id "chr5_65136907_65137385_-"; exonnum "3"; txlen "764";
chr5	sragcm37_es	exon	65136907	65137385	0.414232609434261	-	.	gene_id "sragcm37_gene_39156_1"; transcript_id "sragcm37_gene_39156_1_tx_4"; exon_id "chr5_65136907_65137385_-"; exonnum "2"; txlen "616";
chr5	sragcm37_es	exon	65136907	65137385	0.2215895070887	-	.	gene_id "sragcm37_gene_39156_1"; transcript_id "sragcm37_gene_39156_1_tx_6"; exon_id "chr5_65136907_65137385_-"; exonnum "4"; txlen "850";
chr5	sragcm37_es	exon	65136907	65137385	0.139447232437341	-	.	gene_id "sragcm37_gene_39156_1"; transcript_id "sragcm37_gene_39156_1_tx_8"; exon_id "chr5_65136907_65137385_-"; exonnum "3"; txlen "1010";
chr5	sragcm37_mid	exon	65139948	65140033	0.111094140698495	-	.	gene_id "sragcm37_gene_39156_1"; transcript_id "sragcm37_gene_39156_1_tx_10"; exon_id "chr5_65139948_65140033_-"; exonnum "2"; txlen "948";
chr5	sragcm37_mid	exon	65139948	65140033	0.0974501047462597	-	.	gene_id "sragcm37_gene_39156_1"; transcript_id "sragcm37_gene_39156_1_tx_11"; exon_id "chr5_65139948_65140033_-"; exonnum "3"; txlen "1096";
chr5	sragcm37_mid	exon	65139948	65140033	0.2215895070887	-	.	gene_id "sragcm37_gene_39156_1"; transcript_id "sragcm37_gene_39156_1_tx_6"; exon_id "chr5_65139948_65140033_-"; exonnum "3"; txlen "850";
chr5	sragcm37_mid	exon	65140429	65140576	0.0974501047462597	-	.	gene_id "sragcm37_gene_39156_1"; transcript_id "sragcm37_gene_39156_1_tx_11"; exon_id "chr5_65140429_65140576_-"; exonnum "2"; txlen "1096";
chr5	sragcm37_mid	exon	65140429	65140576	0.0735887517103041	-	.	gene_id "sragcm37_gene_39156_1"; transcript_id "sragcm37_gene_39156_1_tx_12"; exon_id "chr5_65140429_65140576_-"; exonnum "2"; txlen "918";
chr5	sragcm37_mid	exon	65140429	65140576	0.579475103186133	-	.	gene_id "sragcm37_gene_39156_1"; transcript_id "sragcm37_gene_39156_1_tx_3"; exon_id "chr5_65140429_65140576_-"; exonnum "2"; txlen "764";
chr5	sragcm37_mid	exon	65140429	65140576	0.2215895070887	-	.	gene_id "sragcm37_gene_39156_1"; transcript_id "sragcm37_gene_39156_1_tx_6"; exon_id "chr5_65140429_65140576_-"; exonnum "2"; txlen "850";
chr5	sragcm37_mid	exon	65140429	65140576	0.139447232437341	-	.	gene_id "sragcm37_gene_39156_1"; transcript_id "sragcm37_gene_39156_1_tx_8"; exon_id "chr5_65140429_65140576_-"; exonnum "2"; txlen "1010";
chr5	sragcm37_es	exon	65150599	65150877	1.98599578729364	-	.	gene_id "sragcm37_gene_39156_1"; transcript_id "sragcm37_gene_39156_1_tx_1"; exon_id "chr5_65150599_65150877_-"; exonnum "2"; txlen "662";
chr5	sragcm37_es	exon	65150599	65150877	0.160128200794056	-	.	gene_id "sragcm37_gene_39156_1"; transcript_id "sragcm37_gene_39156_1_tx_7"; exon_id "chr5_65150599_65150877_-"; exonnum "2"; txlen "661";
chr5	sragcm37_ss	exon	65156576	65156957	0.160128200794056	-	.	gene_id "sragcm37_gene_39156_1"; transcript_id "sragcm37_gene_39156_1_tx_7"; exon_id "chr5_65156576_65156957_-"; exonnum "1"; txlen "661";
chr5	sragcm37_es	exon	65173627	65173770	0.137330661039005	-	.	gene_id "sragcm37_gene_39156_1"; transcript_id "sragcm37_gene_39156_1_tx_9"; exon_id "chr5_65173627_65173770_-"; exonnum "2"; txlen "527";
chr5	sragcm37_ss	exon	65175843	65176133	0.0735887517103041	-	.	gene_id "sragcm37_gene_39156_1"; transcript_id "sragcm37_gene_39156_1_tx_12"; exon_id "chr5_65175843_65176133_-"; exonnum "1"; txlen "918";
chr5	sragcm37_ss	exon	65176224	65176606	1.98599578729364	-	.	gene_id "sragcm37_gene_39156_1"; transcript_id "sragcm37_gene_39156_1_tx_1"; exon_id "chr5_65176224_65176606_-"; exonnum "1"; txlen "662";
chr5	sragcm37_ss	exon	65176224	65176606	0.111094140698495	-	.	gene_id "sragcm37_gene_39156_1"; transcript_id "sragcm37_gene_39156_1_tx_10"; exon_id "chr5_65176224_65176606_-"; exonnum "1"; txlen "948";
chr5	sragcm37_ss	exon	65176224	65176606	0.0974501047462597	-	.	gene_id "sragcm37_gene_39156_1"; transcript_id "sragcm37_gene_39156_1_tx_11"; exon_id "chr5_65176224_65176606_-"; exonnum "1"; txlen "1096";
chr5	sragcm37_ss	exon	65176224	65176606	0.616516140460726	-	.	gene_id "sragcm37_gene_39156_1"; transcript_id "sragcm37_gene_39156_1_tx_2"; exon_id "chr5_65176224_65176606_-"; exonnum "1"; txlen "862";
chr5	sragcm37_ss	exon	65176224	65176606	0.139447232437341	-	.	gene_id "sragcm37_gene_39156_1"; transcript_id "sragcm37_gene_39156_1_tx_8"; exon_id "chr5_65176224_65176606_-"; exonnum "1"; txlen "1010";
chr5	sragcm37_ss	exon	65176224	65176606	0.137330661039005	-	.	gene_id "sragcm37_gene_39156_1"; transcript_id "sragcm37_gene_39156_1_tx_9"; exon_id "chr5_65176224_65176606_-"; exonnum "1"; txlen "527";
chr5	sragcm37_es	exon	65190843	65191146	0.278739211438753	-	.	gene_id "ENSMUSG00000037913.13"; transcript_id "ENSMUSG00000037913.13_tx_4"; exon_id "chr5_65190843_65191146_-"; exonnum "2"; txlen "678";
chr5	sragcm37_es	exon	65190936	65191143	0.0698717452519188	-	.	gene_id "ENSMUSG00000037913.13"; transcript_id "ENSMUSG00000037913.13_tx_15"; exon_id "chr5_65190936_65191143_-"; exonnum "2"; txlen "582";
chr5	sragcm37_ss	exon	65193515	65193888	0.0698717452519188	-	.	gene_id "ENSMUSG00000037913.13"; transcript_id "ENSMUSG00000037913.13_tx_15"; exon_id "chr5_65193515_65193888_-"; exonnum "1"; txlen "582";
chr5	sragcm37_ss	exon	65193515	65193888	0.278739211438753	-	.	gene_id "ENSMUSG00000037913.13"; transcript_id "ENSMUSG00000037913.13_tx_4"; exon_id "chr5_65193515_65193888_-"; exonnum "1"; txlen "678";
chr5	sragcm37_es	exon	65203201	65203379	0.0434799816145933	-	.	gene_id "ENSMUSG00000037913.13"; transcript_id "ENSMUSG00000037913.13_tx_17"; exon_id "chr5_65203201_65203379_-"; exonnum "6"; txlen "1123";
chr5	sragcm37_es	exon	65203201	65203379	0.0434799816145933	-	.	gene_id "ENSMUSG00000037913.13"; transcript_id "ENSMUSG00000037913.13_tx_18"; exon_id "chr5_65203201_65203379_-"; exonnum "7"; txlen "1092";
chr5	sragcm37_es	exon	65203201	65203379	0.0148804153312224	-	.	gene_id "ENSMUSG00000037913.13"; transcript_id "ENSMUSG00000037913.13_tx_51"; exon_id "chr5_65203201_65203379_-"; exonnum "7"; txlen "1203";
chr5	sragcm37_es	exon	65203201	65203379	0.0148804153312224	-	.	gene_id "ENSMUSG00000037913.13"; transcript_id "ENSMUSG00000037913.13_tx_52"; exon_id "chr5_65203201_65203379_-"; exonnum "7"; txlen "1105";
chr5	sragcm37_es	exon	65203201	65203379	0.0148804153312224	-	.	gene_id "ENSMUSG00000037913.13"; transcript_id "ENSMUSG00000037913.13_tx_53"; exon_id "chr5_65203201_65203379_-"; exonnum "7"; txlen "1246";
chr5	sragcm37_es	exon	65203201	65203379	0.0148804153312224	-	.	gene_id "ENSMUSG00000037913.13"; transcript_id "ENSMUSG00000037913.13_tx_54"; exon_id "chr5_65203201_65203379_-"; exonnum "8"; txlen "1172";
chr5	sragcm37_es	exon	65203201	65203379	0.0148804153312224	-	.	gene_id "ENSMUSG00000037913.13"; transcript_id "ENSMUSG00000037913.13_tx_55"; exon_id "chr5_65203201_65203379_-"; exonnum "8"; txlen "1215";
chr5	sragcm37_es	exon	65203201	65203379	0.0148804153312224	-	.	gene_id "ENSMUSG00000037913.13"; transcript_id "ENSMUSG00000037913.13_tx_56"; exon_id "chr5_65203201_65203379_-"; exonnum "7"; txlen "1148";
chr5	sragcm37_ss	exon	65203337	65203473	0.579475103186133	-	.	gene_id "sragcm37_gene_39156_1"; transcript_id "sragcm37_gene_39156_1_tx_3"; exon_id "chr5_65203337_65203473_-"; exonnum "1"; txlen "764";
chr5	sragcm37_ss	exon	65203337	65203473	0.414232609434261	-	.	gene_id "sragcm37_gene_39156_1"; transcript_id "sragcm37_gene_39156_1_tx_4"; exon_id "chr5_65203337_65203473_-"; exonnum "1"; txlen "616";
chr5	sragcm37_ss	exon	65203337	65203473	0.2215895070887	-	.	gene_id "sragcm37_gene_39156_1"; transcript_id "sragcm37_gene_39156_1_tx_6"; exon_id "chr5_65203337_65203473_-"; exonnum "1"; txlen "850";
chr5	sragcm37_es	exon	65208991	65209128	0.0448224890351047	-	.	gene_id "ENSMUSG00000037913.13"; transcript_id "ENSMUSG00000037913.13_tx_16"; exon_id "chr5_65208991_65209128_-"; exonnum "7"; txlen "1162";
chr5	sragcm37_es	exon	65208991	65209128	0.0416650757934279	-	.	gene_id "ENSMUSG00000037913.13"; transcript_id "ENSMUSG00000037913.13_tx_20"; exon_id "chr5_65208991_65209128_-"; exonnum "8"; txlen "1254";
chr5	sragcm37_es	exon	65208991	65209128	0.034153819033576	-	.	gene_id "ENSMUSG00000037913.13"; transcript_id "ENSMUSG00000037913.13_tx_22"; exon_id "chr5_65208991_65209128_-"; exonnum "8"; txlen "1131";
chr5	sragcm37_es	exon	65208991	65209128	0.0320855983664937	-	.	gene_id "ENSMUSG00000037913.13"; transcript_id "ENSMUSG00000037913.13_tx_24"; exon_id "chr5_65208991_65209128_-"; exonnum "8"; txlen "1297";
chr5	sragcm37_es	exon	65208991	65209128	0.0292544267986298	-	.	gene_id "ENSMUSG00000037913.13"; transcript_id "ENSMUSG00000037913.13_tx_27"; exon_id "chr5_65208991_65209128_-"; exonnum "7"; txlen "1109";
chr5	sragcm37_es	exon	65208991	65209128	0.0277316831172781	-	.	gene_id "ENSMUSG00000037913.13"; transcript_id "ENSMUSG00000037913.13_tx_28"; exon_id "chr5_65208991_65209128_-"; exonnum "9"; txlen "1223";
chr5	sragcm37_es	exon	65208991	65209128	0.0277316831172781	-	.	gene_id "ENSMUSG00000037913.13"; transcript_id "ENSMUSG00000037913.13_tx_29"; exon_id "chr5_65208991_65209128_-"; exonnum "8"; txlen "1156";
chr5	sragcm37_es	exon	65208991	65209128	0.0234767990358693	-	.	gene_id "ENSMUSG00000037913.13"; transcript_id "ENSMUSG00000037913.13_tx_32"; exon_id "chr5_65208991_65209128_-"; exonnum "7"; txlen "1205";
chr5	sragcm37_es	exon	65208991	65209128	0.0234767990358693	-	.	gene_id "ENSMUSG00000037913.13"; transcript_id "ENSMUSG00000037913.13_tx_33"; exon_id "chr5_65208991_65209128_-"; exonnum "6"; txlen "1017";
chr5	sragcm37_es	exon	65208991	65209128	0.0215914973351481	-	.	gene_id "ENSMUSG00000037913.13"; transcript_id "ENSMUSG00000037913.13_tx_35"; exon_id "chr5_65208991_65209128_-"; exonnum "7"; txlen "1064";
chr5	sragcm37_es	exon	65208991	65209128	0.0164129441603245	-	.	gene_id "ENSMUSG00000037913.13"; transcript_id "ENSMUSG00000037913.13_tx_40"; exon_id "chr5_65208991_65209128_-"; exonnum "5"; txlen "575";
chr5	sragcm37_es	exon	65208991	65209128	0.0155567978462779	-	.	gene_id "ENSMUSG00000037913.13"; transcript_id "ENSMUSG00000037913.13_tx_43"; exon_id "chr5_65208991_65209128_-"; exonnum "8"; txlen "1257";
chr5	sragcm37_es	exon	65208991	65209128	0.0155567978462779	-	.	gene_id "ENSMUSG00000037913.13"; transcript_id "ENSMUSG00000037913.13_tx_44"; exon_id "chr5_65208991_65209128_-"; exonnum "9"; txlen "1226";
chr5	sragcm37_es	exon	65208991	65209128	0.0155567978462779	-	.	gene_id "ENSMUSG00000037913.13"; transcript_id "ENSMUSG00000037913.13_tx_45"; exon_id "chr5_65208991_65209128_-"; exonnum "9"; txlen "1269";
chr5	sragcm37_es	exon	65208991	65209128	0.0155567978462779	-	.	gene_id "ENSMUSG00000037913.13"; transcript_id "ENSMUSG00000037913.13_tx_46"; exon_id "chr5_65208991_65209128_-"; exonnum "8"; txlen "1300";
chr5	sragcm37_es	exon	65208991	65209128	0.0155567978462779	-	.	gene_id "ENSMUSG00000037913.13"; transcript_id "ENSMUSG00000037913.13_tx_47"; exon_id "chr5_65208991_65209128_-"; exonnum "8"; txlen "1159";
chr5	sragcm37_es	exon	65208991	65209128	0.0155567978462779	-	.	gene_id "ENSMUSG00000037913.13"; transcript_id "ENSMUSG00000037913.13_tx_48"; exon_id "chr5_65208991_65209128_-"; exonnum "8"; txlen "1202";
chr5	sragcm37_es	exon	65208991	65209128	0.0155567978462779	-	.	gene_id "ENSMUSG00000037913.13"; transcript_id "ENSMUSG00000037913.13_tx_49"; exon_id "chr5_65208991_65209128_-"; exonnum "7"; txlen "1112";
chr5	sragcm37_mid	exon	65211569	65211726	0.0170574009973882	-	.	gene_id "ENSMUSG00000037913.13"; transcript_id "ENSMUSG00000037913.13_tx_36"; exon_id "chr5_65211569_65211726_-"; exonnum "8"; txlen "1151";
chr5	sragcm37_mid	exon	65211569	65211726	0.0164129441603245	-	.	gene_id "ENSMUSG00000037913.13"; transcript_id "ENSMUSG00000037913.13_tx_40"; exon_id "chr5_65211569_65211726_-"; exonnum "4"; txlen "575";
chr5	sragcm37_mid	exon	65211569	65211726	0.016180804816629	-	.	gene_id "ENSMUSG00000037913.13"; transcript_id "ENSMUSG00000037913.13_tx_42"; exon_id "chr5_65211569_65211726_-"; exonnum "7"; txlen "1084";
chr5	sragcm37_mid	exon	65211569	65211726	0.195364314441654	-	.	gene_id "ENSMUSG00000037913.13"; transcript_id "ENSMUSG00000037913.13_tx_5"; exon_id "chr5_65211569_65211726_-"; exonnum "6"; txlen "1102";
chr5	sragcm37_mid	exon	65211569	65211726	0.0019578133045951	-	.	gene_id "ENSMUSG00000037913.13"; transcript_id "ENSMUSG00000037913.13_tx_57"; exon_id "chr5_65211569_65211726_-"; exonnum "11"; txlen "1575";
chr5	sragcm37_mid	exon	65211569	65211726	0.00166776688909953	-	.	gene_id "ENSMUSG00000037913.13"; transcript_id "ENSMUSG00000037913.13_tx_58"; exon_id "chr5_65211569_65211726_-"; exonnum "11"; txlen "1439";
chr5	sragcm37_mid	exon	65211569	65211726	0.195364314441654	-	.	gene_id "ENSMUSG00000037913.13"; transcript_id "ENSMUSG00000037913.13_tx_6"; exon_id "chr5_65211569_65211726_-"; exonnum "6"; txlen "1145";
chr5	HAVANA	exon	65211689	65211726	0	-	.	gene_id "ENSMUSG00000037913.13"; transcript_id "ENSMUST00000203664.2"; gene_type "protein_coding"; gene_name "Tmem156"; transcript_type "protein_coding_CDS_not_defined"; transcript_name "Tmem156-203"; exon_number 8; exon_id "ENSMUSE00001369950.2"; level 2; transcript_support_level "5"; mgi_id "MGI:2685292"; havana_gene "OTTMUSG00000044566.1"; havana_transcript "OTTMUST00000117288.1";
chr5	HAVANA	transcript	65211689	65248972	0	-	.	gene_id "ENSMUSG00000037913.13"; transcript_id "ENSMUST00000203664.2"; gene_type "protein_coding"; gene_name "Tmem156"; transcript_type "protein_coding_CDS_not_defined"; transcript_name "Tmem156-203"; level 2; transcript_support_level "5"; mgi_id "MGI:2685292"; havana_gene "OTTMUSG00000044566.1"; havana_transcript "OTTMUST00000117288.1";
chr5	HAVANA	gene	65211689	65249475	0	-	.	gene_id "ENSMUSG00000037913.13"; gene_type "protein_coding"; gene_name "Tmem156"; level 1; mgi_id "MGI:2685292"; havana_gene "OTTMUSG00000044566.1";
chr5	sragcm37_mid	exon	65214972	65215063	0.0416650757934279	-	.	gene_id "ENSMUSG00000037913.13"; transcript_id "ENSMUSG00000037913.13_tx_20"; exon_id "chr5_65214972_65215063_-"; exonnum "7"; txlen "1254";
chr5	sragcm37_mid	exon	65214972	65215063	0.0320855983664937	-	.	gene_id "ENSMUSG00000037913.13"; transcript_id "ENSMUSG00000037913.13_tx_24"; exon_id "chr5_65214972_65215063_-"; exonnum "7"; txlen "1297";
chr5	sragcm37_mid	exon	65214972	65215063	0.0292544267986298	-	.	gene_id "ENSMUSG00000037913.13"; transcript_id "ENSMUSG00000037913.13_tx_27"; exon_id "chr5_65214972_65215063_-"; exonnum "6"; txlen "1109";
chr5	sragcm37_mid	exon	65214972	65215063	0.0277316831172781	-	.	gene_id "ENSMUSG00000037913.13"; transcript_id "ENSMUSG00000037913.13_tx_28"; exon_id "chr5_65214972_65215063_-"; exonnum "8"; txlen "1223";
chr5	sragcm37_mid	exon	65214972	65215063	0.0277316831172781	-	.	gene_id "ENSMUSG00000037913.13"; transcript_id "ENSMUSG00000037913.13_tx_29"; exon_id "chr5_65214972_65215063_-"; exonnum "7"; txlen "1156";
chr5	sragcm37_mid	exon	65214972	65215063	0.0164129441603245	-	.	gene_id "ENSMUSG00000037913.13"; transcript_id "ENSMUSG00000037913.13_tx_40"; exon_id "chr5_65214972_65215063_-"; exonnum "3"; txlen "575";
chr5	sragcm37_mid	exon	65214972	65215063	0.0019578133045951	-	.	gene_id "ENSMUSG00000037913.13"; transcript_id "ENSMUSG00000037913.13_tx_57"; exon_id "chr5_65214972_65215063_-"; exonnum "10"; txlen "1575";
chr5	sragcm37_mid	exon	65214972	65215063	0.00166776688909953	-	.	gene_id "ENSMUSG00000037913.13"; transcript_id "ENSMUSG00000037913.13_tx_58"; exon_id "chr5_65214972_65215063_-"; exonnum "10"; txlen "1439";
chr5	HAVANA	exon	65214972	65215066	0	-	.	gene_id "ENSMUSG00000037913.13"; transcript_id "ENSMUST00000203664.2"; gene_type "protein_coding"; gene_name "Tmem156"; transcript_type "protein_coding_CDS_not_defined"; transcript_name "Tmem156-203"; exon_number 7; exon_id "ENSMUSE00001368489.2"; level 2; transcript_support_level "5"; mgi_id "MGI:2685292"; havana_gene "OTTMUSG00000044566.1"; havana_transcript "OTTMUST00000117288.1";
chr5	ENSEMBL_gcm37	exon	65214972	65215066	0.0155567978462779	-	.	gene_id "ENSMUSG00000037913.13"; transcript_id "ENSMUSG00000037913.13_tx_43"; exon_id "chr5_65214972_65215066_-"; exonnum "7"; txlen "1257";
chr5	ENSEMBL_gcm37	exon	65214972	65215066	0.0155567978462779	-	.	gene_id "ENSMUSG00000037913.13"; transcript_id "ENSMUSG00000037913.13_tx_44"; exon_id "chr5_65214972_65215066_-"; exonnum "8"; txlen "1226";
chr5	ENSEMBL_gcm37	exon	65214972	65215066	0.0155567978462779	-	.	gene_id "ENSMUSG00000037913.13"; transcript_id "ENSMUSG00000037913.13_tx_45"; exon_id "chr5_65214972_65215066_-"; exonnum "8"; txlen "1269";
chr5	ENSEMBL_gcm37	exon	65214972	65215066	0.0155567978462779	-	.	gene_id "ENSMUSG00000037913.13"; transcript_id "ENSMUSG00000037913.13_tx_46"; exon_id "chr5_65214972_65215066_-"; exonnum "7"; txlen "1300";
chr5	ENSEMBL_gcm37	exon	65214972	65215066	0.0155567978462779	-	.	gene_id "ENSMUSG00000037913.13"; transcript_id "ENSMUSG00000037913.13_tx_47"; exon_id "chr5_65214972_65215066_-"; exonnum "7"; txlen "1159";
chr5	ENSEMBL_gcm37	exon	65214972	65215066	0.0155567978462779	-	.	gene_id "ENSMUSG00000037913.13"; transcript_id "ENSMUSG00000037913.13_tx_48"; exon_id "chr5_65214972_65215066_-"; exonnum "7"; txlen "1202";
chr5	ENSEMBL_gcm37	exon	65214972	65215066	0.0155567978462779	-	.	gene_id "ENSMUSG00000037913.13"; transcript_id "ENSMUSG00000037913.13_tx_49"; exon_id "chr5_65214972_65215066_-"; exonnum "6"; txlen "1112";
chr5	HAVANA	exon	65215634	65215713	0	-	.	gene_id "ENSMUSG00000037913.13"; transcript_id "ENSMUST00000203664.2"; gene_type "protein_coding"; gene_name "Tmem156"; transcript_type "protein_coding_CDS_not_defined"; transcript_name "Tmem156-203"; exon_number 6; exon_id "ENSMUSE00001367365.2"; level 2; transcript_support_level "5"; mgi_id "MGI:2685292"; havana_gene "OTTMUSG00000044566.1"; havana_transcript "OTTMUST00000117288.1";
chr5	ENSEMBL_gcm37	exon	65215634	65215713	0.0448224890351047	-	.	gene_id "ENSMUSG00000037913.13"; transcript_id "ENSMUSG00000037913.13_tx_16"; exon_id "chr5_65215634_65215713_-"; exonnum "6"; txlen "1162";
chr5	ENSEMBL_gcm37	exon	65215634	65215713	0.0416650757934279	-	.	gene_id "ENSMUSG00000037913.13"; transcript_id "ENSMUSG00000037913.13_tx_20"; exon_id "chr5_65215634_65215713_-"; exonnum "6"; txlen "1254";
chr5	ENSEMBL_gcm37	exon	65215634	65215713	0.034153819033576	-	.	gene_id "ENSMUSG00000037913.13"; transcript_id "ENSMUSG00000037913.13_tx_22"; exon_id "chr5_65215634_65215713_-"; exonnum "7"; txlen "1131";
chr5	ENSEMBL_gcm37	exon	65215634	65215713	0.0320855983664937	-	.	gene_id "ENSMUSG00000037913.13"; transcript_id "ENSMUSG00000037913.13_tx_24"; exon_id "chr5_65215634_65215713_-"; exonnum "6"; txlen "1297";
chr5	ENSEMBL_gcm37	exon	65215634	65215713	0.0292544267986298	-	.	gene_id "ENSMUSG00000037913.13"; transcript_id "ENSMUSG00000037913.13_tx_27"; exon_id "chr5_65215634_65215713_-"; exonnum "5"; txlen "1109";
chr5	ENSEMBL_gcm37	exon	65215634	65215713	0.0277316831172781	-	.	gene_id "ENSMUSG00000037913.13"; transcript_id "ENSMUSG00000037913.13_tx_28"; exon_id "chr5_65215634_65215713_-"; exonnum "7"; txlen "1223";
chr5	ENSEMBL_gcm37	exon	65215634	65215713	0.0277316831172781	-	.	gene_id "ENSMUSG00000037913.13"; transcript_id "ENSMUSG00000037913.13_tx_29"; exon_id "chr5_65215634_65215713_-"; exonnum "6"; txlen "1156";
chr5	ENSEMBL_gcm37	exon	65215634	65215713	0.0234767990358693	-	.	gene_id "ENSMUSG00000037913.13"; transcript_id "ENSMUSG00000037913.13_tx_32"; exon_id "chr5_65215634_65215713_-"; exonnum "6"; txlen "1205";
chr5	ENSEMBL_gcm37	exon	65215634	65215713	0.0234767990358693	-	.	gene_id "ENSMUSG00000037913.13"; transcript_id "ENSMUSG00000037913.13_tx_33"; exon_id "chr5_65215634_65215713_-"; exonnum "5"; txlen "1017";
chr5	ENSEMBL_gcm37	exon	65215634	65215713	0.0215914973351481	-	.	gene_id "ENSMUSG00000037913.13"; transcript_id "ENSMUSG00000037913.13_tx_35"; exon_id "chr5_65215634_65215713_-"; exonnum "6"; txlen "1064";
chr5	ENSEMBL_gcm37	exon	65215634	65215713	0.0170574009973882	-	.	gene_id "ENSMUSG00000037913.13"; transcript_id "ENSMUSG00000037913.13_tx_36"; exon_id "chr5_65215634_65215713_-"; exonnum "7"; txlen "1151";
chr5	ENSEMBL_gcm37	exon	65215634	65215713	0.0164129441603245	-	.	gene_id "ENSMUSG00000037913.13"; transcript_id "ENSMUSG00000037913.13_tx_40"; exon_id "chr5_65215634_65215713_-"; exonnum "2"; txlen "575";
chr5	ENSEMBL_gcm37	exon	65215634	65215713	0.016180804816629	-	.	gene_id "ENSMUSG00000037913.13"; transcript_id "ENSMUSG00000037913.13_tx_42"; exon_id "chr5_65215634_65215713_-"; exonnum "6"; txlen "1084";
chr5	ENSEMBL_gcm37	exon	65215634	65215713	0.0155567978462779	-	.	gene_id "ENSMUSG00000037913.13"; transcript_id "ENSMUSG00000037913.13_tx_43"; exon_id "chr5_65215634_65215713_-"; exonnum "6"; txlen "1257";
chr5	ENSEMBL_gcm37	exon	65215634	65215713	0.0155567978462779	-	.	gene_id "ENSMUSG00000037913.13"; transcript_id "ENSMUSG00000037913.13_tx_44"; exon_id "chr5_65215634_65215713_-"; exonnum "7"; txlen "1226";
chr5	ENSEMBL_gcm37	exon	65215634	65215713	0.0155567978462779	-	.	gene_id "ENSMUSG00000037913.13"; transcript_id "ENSMUSG00000037913.13_tx_45"; exon_id "chr5_65215634_65215713_-"; exonnum "7"; txlen "1269";
chr5	ENSEMBL_gcm37	exon	65215634	65215713	0.0155567978462779	-	.	gene_id "ENSMUSG00000037913.13"; transcript_id "ENSMUSG00000037913.13_tx_46"; exon_id "chr5_65215634_65215713_-"; exonnum "6"; txlen "1300";
chr5	ENSEMBL_gcm37	exon	65215634	65215713	0.0155567978462779	-	.	gene_id "ENSMUSG00000037913.13"; transcript_id "ENSMUSG00000037913.13_tx_47"; exon_id "chr5_65215634_65215713_-"; exonnum "6"; txlen "1159";
chr5	ENSEMBL_gcm37	exon	65215634	65215713	0.0155567978462779	-	.	gene_id "ENSMUSG00000037913.13"; transcript_id "ENSMUSG00000037913.13_tx_48"; exon_id "chr5_65215634_65215713_-"; exonnum "6"; txlen "1202";
chr5	ENSEMBL_gcm37	exon	65215634	65215713	0.0155567978462779	-	.	gene_id "ENSMUSG00000037913.13"; transcript_id "ENSMUSG00000037913.13_tx_49"; exon_id "chr5_65215634_65215713_-"; exonnum "5"; txlen "1112";
chr5	ENSEMBL_gcm37	exon	65215634	65215713	0.0148804153312224	-	.	gene_id "ENSMUSG00000037913.13"; transcript_id "ENSMUSG00000037913.13_tx_51"; exon_id "chr5_65215634_65215713_-"; exonnum "6"; txlen "1203";
chr5	ENSEMBL_gcm37	exon	65215634	65215713	0.0148804153312224	-	.	gene_id "ENSMUSG00000037913.13"; transcript_id "ENSMUSG00000037913.13_tx_52"; exon_id "chr5_65215634_65215713_-"; exonnum "6"; txlen "1105";
chr5	ENSEMBL_gcm37	exon	65215634	65215713	0.0148804153312224	-	.	gene_id "ENSMUSG00000037913.13"; transcript_id "ENSMUSG00000037913.13_tx_53"; exon_id "chr5_65215634_65215713_-"; exonnum "6"; txlen "1246";
chr5	ENSEMBL_gcm37	exon	65215634	65215713	0.0148804153312224	-	.	gene_id "ENSMUSG00000037913.13"; transcript_id "ENSMUSG00000037913.13_tx_54"; exon_id "chr5_65215634_65215713_-"; exonnum "7"; txlen "1172";
chr5	ENSEMBL_gcm37	exon	65215634	65215713	0.0148804153312224	-	.	gene_id "ENSMUSG00000037913.13"; transcript_id "ENSMUSG00000037913.13_tx_55"; exon_id "chr5_65215634_65215713_-"; exonnum "7"; txlen "1215";
chr5	ENSEMBL_gcm37	exon	65215634	65215713	0.0148804153312224	-	.	gene_id "ENSMUSG00000037913.13"; transcript_id "ENSMUSG00000037913.13_tx_56"; exon_id "chr5_65215634_65215713_-"; exonnum "6"; txlen "1148";
chr5	ENSEMBL_gcm37	exon	65215634	65215713	0.0019578133045951	-	.	gene_id "ENSMUSG00000037913.13"; transcript_id "ENSMUSG00000037913.13_tx_57"; exon_id "chr5_65215634_65215713_-"; exonnum "9"; txlen "1575";
chr5	ENSEMBL_gcm37	exon	65215634	65215713	0.00166776688909953	-	.	gene_id "ENSMUSG00000037913.13"; transcript_id "ENSMUSG00000037913.13_tx_58"; exon_id "chr5_65215634_65215713_-"; exonnum "9"; txlen "1439";
chr5	sragcm37_ss	exon	65216801	65216907	0.0164129441603245	-	.	gene_id "ENSMUSG00000037913.13"; transcript_id "ENSMUSG00000037913.13_tx_40"; exon_id "chr5_65216801_65216907_-"; exonnum "1"; txlen "575";
chr5	HAVANA	UTR	65219879	65220553	0	-	.	gene_id "ENSMUSG00000037913.13"; transcript_id "ENSMUST00000043352.8"; gene_type "protein_coding"; gene_name "Tmem156"; transcript_type "protein_coding"; transcript_name "Tmem156-201"; exon_number 6; exon_id "ENSMUSE00000991073.6"; level 1; protein_id "ENSMUSP00000044102.4"; transcript_support_level "5"; mgi_id "MGI:2685292"; tag "not_organism_supported"; tag "basic"; tag "appris_principal_2"; tag "exp_conf"; havana_gene "OTTMUSG00000044566.1"; havana_transcript "OTTMUST00000137219.1";
chr5	HAVANA	exon	65219879	65220591	0	-	.	gene_id "ENSMUSG00000037913.13"; transcript_id "ENSMUST00000043352.8"; gene_type "protein_coding"; gene_name "Tmem156"; transcript_type "protein_coding"; transcript_name "Tmem156-201"; exon_number 6; exon_id "ENSMUSE00000991073.6"; level 1; protein_id "ENSMUSP00000044102.4"; transcript_support_level "5"; mgi_id "MGI:2685292"; tag "not_organism_supported"; tag "basic"; tag "appris_principal_2"; tag "exp_conf"; havana_gene "OTTMUSG00000044566.1"; havana_transcript "OTTMUST00000137219.1";
chr5	ENSEMBL_gcm37	exon	65219879	65220591	1.82023870067812	-	.	gene_id "ENSMUSG00000037913.13"; transcript_id "ENSMUSG00000037913.13_tx_1"; exon_id "chr5_65219879_65220591_-"; exonnum "7"; txlen "1760";
chr5	ENSEMBL_gcm37	exon	65219879	65220591	0.120998434095206	-	.	gene_id "ENSMUSG00000037913.13"; transcript_id "ENSMUSG00000037913.13_tx_10"; exon_id "chr5_65219879_65220591_-"; exonnum "6"; txlen "1657";
chr5	ENSEMBL_gcm37	exon	65219879	65220591	0.528535166531601	-	.	gene_id "ENSMUSG00000037913.13"; transcript_id "ENSMUSG00000037913.13_tx_2"; exon_id "chr5_65219879_65220591_-"; exonnum "7"; txlen "1618";
chr5	HAVANA	transcript	65219879	65248927	0	-	.	gene_id "ENSMUSG00000037913.13"; transcript_id "ENSMUST00000043352.8"; gene_type "protein_coding"; gene_name "Tmem156"; transcript_type "protein_coding"; transcript_name "Tmem156-201"; level 1; protein_id "ENSMUSP00000044102.4"; transcript_support_level "5"; mgi_id "MGI:2685292"; tag "not_organism_supported"; tag "basic"; tag "appris_principal_2"; tag "exp_conf"; havana_gene "OTTMUSG00000044566.1"; havana_transcript "OTTMUST00000137219.1";
chr5	HAVANA	stop_codon	65220551	65220553	0	-	0	gene_id "ENSMUSG00000037913.13"; transcript_id "ENSMUST00000043352.8"; gene_type "protein_coding"; gene_name "Tmem156"; transcript_type "protein_coding"; transcript_name "Tmem156-201"; exon_number 6; exon_id "ENSMUSE00000991073.6"; level 1; protein_id "ENSMUSP00000044102.4"; transcript_support_level "5"; mgi_id "MGI:2685292"; tag "not_organism_supported"; tag "basic"; tag "appris_principal_2"; tag "exp_conf"; havana_gene "OTTMUSG00000044566.1"; havana_transcript "OTTMUST00000137219.1";
chr5	HAVANA	CDS	65220554	65220591	0	-	2	gene_id "ENSMUSG00000037913.13"; transcript_id "ENSMUST00000043352.8"; gene_type "protein_coding"; gene_name "Tmem156"; transcript_type "protein_coding"; transcript_name "Tmem156-201"; exon_number 6; exon_id "ENSMUSE00000991073.6"; level 1; protein_id "ENSMUSP00000044102.4"; transcript_support_level "5"; mgi_id "MGI:2685292"; tag "not_organism_supported"; tag "basic"; tag "appris_principal_2"; tag "exp_conf"; havana_gene "OTTMUSG00000044566.1"; havana_transcript "OTTMUST00000137219.1";
chr5	HAVANA	UTR	65222027	65222429	0	-	.	gene_id "ENSMUSG00000037913.13"; transcript_id "ENSMUST00000212640.2"; gene_type "protein_coding"; gene_name "Tmem156"; transcript_type "protein_coding"; transcript_name "Tmem156-206"; exon_number 8; exon_id "ENSMUSE00001390029.2"; level 2; protein_id "ENSMUSP00000148300.2"; transcript_support_level "5"; mgi_id "MGI:2685292"; tag "RNA_Seq_supported_only"; tag "basic"; havana_gene "OTTMUSG00000044566.1"; havana_transcript "OTTMUST00000151356.1";
chr5	HAVANA	exon	65222027	65222533	0	-	.	gene_id "ENSMUSG00000037913.13"; transcript_id "ENSMUST00000212640.2"; gene_type "protein_coding"; gene_name "Tmem156"; transcript_type "protein_coding"; transcript_name "Tmem156-206"; exon_number 8; exon_id "ENSMUSE00001390029.2"; level 2; protein_id "ENSMUSP00000148300.2"; transcript_support_level "5"; mgi_id "MGI:2685292"; tag "RNA_Seq_supported_only"; tag "basic"; havana_gene "OTTMUSG00000044566.1"; havana_transcript "OTTMUST00000151356.1";
chr5	HAVANA	transcript	65222027	65249475	0	-	.	gene_id "ENSMUSG00000037913.13"; transcript_id "ENSMUST00000212640.2"; gene_type "protein_coding"; gene_name "Tmem156"; transcript_type "protein_coding"; transcript_name "Tmem156-206"; level 2; protein_id "ENSMUSP00000148300.2"; transcript_support_level "5"; mgi_id "MGI:2685292"; tag "RNA_Seq_supported_only"; tag "basic"; havana_gene "OTTMUSG00000044566.1"; havana_transcript "OTTMUST00000151356.1";
chr5	HAVANA	UTR	65222044	65222429	0	-	.	gene_id "ENSMUSG00000037913.13"; transcript_id "ENSMUST00000212080.2"; gene_type "protein_coding"; gene_name "Tmem156"; transcript_type "protein_coding"; transcript_name "Tmem156-204"; exon_number 7; exon_id "ENSMUSE00001393680.2"; level 2; protein_id "ENSMUSP00000148480.2"; transcript_support_level "5"; mgi_id "MGI:2685292"; tag "RNA_Seq_supported_only"; tag "basic"; tag "Ensembl_canonical"; tag "GENCODE_Primary"; tag "appris_alternative_2"; havana_gene "OTTMUSG00000044566.1"; havana_transcript "OTTMUST00000151347.1";
chr5	HAVANA	exon	65222044	65222533	0	-	.	gene_id "ENSMUSG00000037913.13"; transcript_id "ENSMUST00000212080.2"; gene_type "protein_coding"; gene_name "Tmem156"; transcript_type "protein_coding"; transcript_name "Tmem156-204"; exon_number 7; exon_id "ENSMUSE00001393680.2"; level 2; protein_id "ENSMUSP00000148480.2"; transcript_support_level "5"; mgi_id "MGI:2685292"; tag "RNA_Seq_supported_only"; tag "basic"; tag "Ensembl_canonical"; tag "GENCODE_Primary"; tag "appris_alternative_2"; havana_gene "OTTMUSG00000044566.1"; havana_transcript "OTTMUST00000151347.1";
chr5	HAVANA	transcript	65222044	65249027	0	-	.	gene_id "ENSMUSG00000037913.13"; transcript_id "ENSMUST00000212080.2"; gene_type "protein_coding"; gene_name "Tmem156"; transcript_type "protein_coding"; transcript_name "Tmem156-204"; level 2; protein_id "ENSMUSP00000148480.2"; transcript_support_level "5"; mgi_id "MGI:2685292"; tag "RNA_Seq_supported_only"; tag "basic"; tag "Ensembl_canonical"; tag "GENCODE_Primary"; tag "appris_alternative_2"; havana_gene "OTTMUSG00000044566.1"; havana_transcript "OTTMUST00000151347.1";
chr5	HAVANA	stop_codon	65222427	65222429	0	-	0	gene_id "ENSMUSG00000037913.13"; transcript_id "ENSMUST00000212640.2"; gene_type "protein_coding"; gene_name "Tmem156"; transcript_type "protein_coding"; transcript_name "Tmem156-206"; exon_number 8; exon_id "ENSMUSE00001390029.2"; level 2; protein_id "ENSMUSP00000148300.2"; transcript_support_level "5"; mgi_id "MGI:2685292"; tag "RNA_Seq_supported_only"; tag "basic"; havana_gene "OTTMUSG00000044566.1"; havana_transcript "OTTMUST00000151356.1";
chr5	HAVANA	stop_codon	65222427	65222429	0	-	0	gene_id "ENSMUSG00000037913.13"; transcript_id "ENSMUST00000212080.2"; gene_type "protein_coding"; gene_name "Tmem156"; transcript_type "protein_coding"; transcript_name "Tmem156-204"; exon_number 7; exon_id "ENSMUSE00001393680.2"; level 2; protein_id "ENSMUSP00000148480.2"; transcript_support_level "5"; mgi_id "MGI:2685292"; tag "RNA_Seq_supported_only"; tag "basic"; tag "Ensembl_canonical"; tag "GENCODE_Primary"; tag "appris_alternative_2"; havana_gene "OTTMUSG00000044566.1"; havana_transcript "OTTMUST00000151347.1";
chr5	HAVANA	CDS	65222430	65222533	0	-	2	gene_id "ENSMUSG00000037913.13"; transcript_id "ENSMUST00000212640.2"; gene_type "protein_coding"; gene_name "Tmem156"; transcript_type "protein_coding"; transcript_name "Tmem156-206"; exon_number 8; exon_id "ENSMUSE00001390029.2"; level 2; protein_id "ENSMUSP00000148300.2"; transcript_support_level "5"; mgi_id "MGI:2685292"; tag "RNA_Seq_supported_only"; tag "basic"; havana_gene "OTTMUSG00000044566.1"; havana_transcript "OTTMUST00000151356.1";
chr5	HAVANA	CDS	65222430	65222533	0	-	2	gene_id "ENSMUSG00000037913.13"; transcript_id "ENSMUST00000212080.2"; gene_type "protein_coding"; gene_name "Tmem156"; transcript_type "protein_coding"; transcript_name "Tmem156-204"; exon_number 7; exon_id "ENSMUSE00001393680.2"; level 2; protein_id "ENSMUSP00000148480.2"; transcript_support_level "5"; mgi_id "MGI:2685292"; tag "RNA_Seq_supported_only"; tag "basic"; tag "Ensembl_canonical"; tag "GENCODE_Primary"; tag "appris_alternative_2"; havana_gene "OTTMUSG00000044566.1"; havana_transcript "OTTMUST00000151347.1";
chr5	sragcm37_mid	exon	65222431	65222533	1.82023870067812	-	.	gene_id "ENSMUSG00000037913.13"; transcript_id "ENSMUSG00000037913.13_tx_1"; exon_id "chr5_65222431_65222533_-"; exonnum "6"; txlen "1760";
chr5	sragcm37_mid	exon	65222431	65222533	0.0984714377194251	-	.	gene_id "ENSMUSG00000037913.13"; transcript_id "ENSMUSG00000037913.13_tx_12"; exon_id "chr5_65222431_65222533_-"; exonnum "6"; txlen "975";
chr5	sragcm37_mid	exon	65222431	65222533	0.0984714377194251	-	.	gene_id "ENSMUSG00000037913.13"; transcript_id "ENSMUSG00000037913.13_tx_13"; exon_id "chr5_65222431_65222533_-"; exonnum "5"; txlen "1006";
chr5	sragcm37_mid	exon	65222431	65222533	0.0984714377194251	-	.	gene_id "ENSMUSG00000037913.13"; transcript_id "ENSMUSG00000037913.13_tx_14"; exon_id "chr5_65222431_65222533_-"; exonnum "4"; txlen "818";
chr5	sragcm37_mid	exon	65222431	65222533	0.0418425449311101	-	.	gene_id "ENSMUSG00000037913.13"; transcript_id "ENSMUSG00000037913.13_tx_19"; exon_id "chr5_65222431_65222533_-"; exonnum "2"; txlen "512";
chr5	sragcm37_mid	exon	65222431	65222533	0.528535166531601	-	.	gene_id "ENSMUSG00000037913.13"; transcript_id "ENSMUSG00000037913.13_tx_2"; exon_id "chr5_65222431_65222533_-"; exonnum "6"; txlen "1618";
chr5	sragcm37_mid	exon	65222431	65222533	0.0296137199109315	-	.	gene_id "ENSMUSG00000037913.13"; transcript_id "ENSMUSG00000037913.13_tx_25"; exon_id "chr5_65222431_65222533_-"; exonnum "5"; txlen "963";
chr5	sragcm37_mid	exon	65222431	65222533	0.0296137199109315	-	.	gene_id "ENSMUSG00000037913.13"; transcript_id "ENSMUSG00000037913.13_tx_26"; exon_id "chr5_65222431_65222533_-"; exonnum "6"; txlen "932";
chr5	sragcm37_mid	exon	65222431	65222533	0.477975252379588	-	.	gene_id "ENSMUSG00000037913.13"; transcript_id "ENSMUSG00000037913.13_tx_3"; exon_id "chr5_65222431_65222533_-"; exonnum "5"; txlen "902";
chr5	sragcm37_mid	exon	65222431	65222533	0.0260277744379648	-	.	gene_id "ENSMUSG00000037913.13"; transcript_id "ENSMUSG00000037913.13_tx_31"; exon_id "chr5_65222431_65222533_-"; exonnum "9"; txlen "1305";
chr5	sragcm37_mid	exon	65222431	65222533	0.0168789855626267	-	.	gene_id "ENSMUSG00000037913.13"; transcript_id "ENSMUSG00000037913.13_tx_37"; exon_id "chr5_65222431_65222533_-"; exonnum "9"; txlen "1348";
chr5	sragcm37_mid	exon	65222431	65222533	0.0168789855626267	-	.	gene_id "ENSMUSG00000037913.13"; transcript_id "ENSMUSG00000037913.13_tx_38"; exon_id "chr5_65222431_65222533_-"; exonnum "8"; txlen "1281";
chr5	sragcm37_mid	exon	65222431	65222533	0.0166400239726517	-	.	gene_id "ENSMUSG00000037913.13"; transcript_id "ENSMUSG00000037913.13_tx_39"; exon_id "chr5_65222431_65222533_-"; exonnum "8"; txlen "1238";
chr5	sragcm37_mid	exon	65222431	65222533	0.151952449253544	-	.	gene_id "ENSMUSG00000037913.13"; transcript_id "ENSMUSG00000037913.13_tx_8"; exon_id "chr5_65222431_65222533_-"; exonnum "7"; txlen "1178";
chr5	sragcm37_es	exon	65228188	65228436	0.0357505233946247	-	.	gene_id "ENSMUSG00000037913.13"; transcript_id "ENSMUSG00000037913.13_tx_21"; exon_id "chr5_65228188_65228436_-"; exonnum "7"; txlen "1162";
chr5	sragcm37_es	exon	65228188	65228436	0.0326156392671343	-	.	gene_id "ENSMUSG00000037913.13"; transcript_id "ENSMUSG00000037913.13_tx_23"; exon_id "chr5_65228188_65228436_-"; exonnum "6"; txlen "1095";
chr5	sragcm37_ss	exon	65228775	65229183	0.0418425449311101	-	.	gene_id "ENSMUSG00000037913.13"; transcript_id "ENSMUSG00000037913.13_tx_19"; exon_id "chr5_65228775_65229183_-"; exonnum "1"; txlen "512";
chr5	HAVANA	UTR	65229453	65229561	0	-	.	gene_id "ENSMUSG00000037913.13"; transcript_id "ENSMUST00000212194.2"; gene_type "protein_coding"; gene_name "Tmem156"; transcript_type "protein_coding"; transcript_name "Tmem156-205"; exon_number 7; exon_id "ENSMUSE00001389867.2"; level 2; protein_id "ENSMUSP00000148573.2"; transcript_support_level "5"; mgi_id "MGI:2685292"; tag "RNA_Seq_supported_only"; tag "basic"; havana_gene "OTTMUSG00000044566.1"; havana_transcript "OTTMUST00000151357.1";
chr5	HAVANA	exon	65229453	65229668	0	-	.	gene_id "ENSMUSG00000037913.13"; transcript_id "ENSMUST00000212194.2"; gene_type "protein_coding"; gene_name "Tmem156"; transcript_type "protein_coding"; transcript_name "Tmem156-205"; exon_number 7; exon_id "ENSMUSE00001389867.2"; level 2; protein_id "ENSMUSP00000148573.2"; transcript_support_level "5"; mgi_id "MGI:2685292"; tag "RNA_Seq_supported_only"; tag "basic"; havana_gene "OTTMUSG00000044566.1"; havana_transcript "OTTMUST00000151357.1";
chr5	HAVANA	transcript	65229453	65249448	0	-	.	gene_id "ENSMUSG00000037913.13"; transcript_id "ENSMUST00000212194.2"; gene_type "protein_coding"; gene_name "Tmem156"; transcript_type "protein_coding"; transcript_name "Tmem156-205"; level 2; protein_id "ENSMUSP00000148573.2"; transcript_support_level "5"; mgi_id "MGI:2685292"; tag "RNA_Seq_supported_only"; tag "basic"; havana_gene "OTTMUSG00000044566.1"; havana_transcript "OTTMUST00000151357.1";
chr5	HAVANA	stop_codon	65229559	65229561	0	-	0	gene_id "ENSMUSG00000037913.13"; transcript_id "ENSMUST00000212194.2"; gene_type "protein_coding"; gene_name "Tmem156"; transcript_type "protein_coding"; transcript_name "Tmem156-205"; exon_number 7; exon_id "ENSMUSE00001389867.2"; level 2; protein_id "ENSMUSP00000148573.2"; transcript_support_level "5"; mgi_id "MGI:2685292"; tag "RNA_Seq_supported_only"; tag "basic"; havana_gene "OTTMUSG00000044566.1"; havana_transcript "OTTMUST00000151357.1";
chr5	HAVANA	CDS	65229562	65229668	0	-	2	gene_id "ENSMUSG00000037913.13"; transcript_id "ENSMUST00000212194.2"; gene_type "protein_coding"; gene_name "Tmem156"; transcript_type "protein_coding"; transcript_name "Tmem156-205"; exon_number 7; exon_id "ENSMUSE00001389867.2"; level 2; protein_id "ENSMUSP00000148573.2"; transcript_support_level "5"; mgi_id "MGI:2685292"; tag "RNA_Seq_supported_only"; tag "basic"; havana_gene "OTTMUSG00000044566.1"; havana_transcript "OTTMUST00000151357.1";
chr5	HAVANA	exon	65229585	65229668	0	-	.	gene_id "ENSMUSG00000037913.13"; transcript_id "ENSMUST00000203664.2"; gene_type "protein_coding"; gene_name "Tmem156"; transcript_type "protein_coding_CDS_not_defined"; transcript_name "Tmem156-203"; exon_number 5; exon_id "ENSMUSE00001366198.2"; level 2; transcript_support_level "5"; mgi_id "MGI:2685292"; havana_gene "OTTMUSG00000044566.1"; havana_transcript "OTTMUST00000117288.1";
chr5	HAVANA	exon	65229585	65229668	0	-	.	gene_id "ENSMUSG00000037913.13"; transcript_id "ENSMUST00000043352.8"; gene_type "protein_coding"; gene_name "Tmem156"; transcript_type "protein_coding"; transcript_name "Tmem156-201"; exon_number 5; exon_id "ENSMUSE00000257032.2"; level 1; protein_id "ENSMUSP00000044102.4"; transcript_support_level "5"; mgi_id "MGI:2685292"; tag "not_organism_supported"; tag "basic"; tag "appris_principal_2"; tag "exp_conf"; havana_gene "OTTMUSG00000044566.1"; havana_transcript "OTTMUST00000137219.1";
chr5	HAVANA	CDS	65229585	65229668	0	-	2	gene_id "ENSMUSG00000037913.13"; transcript_id "ENSMUST00000043352.8"; gene_type "protein_coding"; gene_name "Tmem156"; transcript_type "protein_coding"; transcript_name "Tmem156-201"; exon_number 5; exon_id "ENSMUSE00000257032.2"; level 1; protein_id "ENSMUSP00000044102.4"; transcript_support_level "5"; mgi_id "MGI:2685292"; tag "not_organism_supported"; tag "basic"; tag "appris_principal_2"; tag "exp_conf"; havana_gene "OTTMUSG00000044566.1"; havana_transcript "OTTMUST00000137219.1";
chr5	HAVANA	exon	65229585	65229668	0	-	.	gene_id "ENSMUSG00000037913.13"; transcript_id "ENSMUST00000212640.2"; gene_type "protein_coding"; gene_name "Tmem156"; transcript_type "protein_coding"; transcript_name "Tmem156-206"; exon_number 7; exon_id "ENSMUSE00000257032.2"; level 2; protein_id "ENSMUSP00000148300.2"; transcript_support_level "5"; mgi_id "MGI:2685292"; tag "RNA_Seq_supported_only"; tag "basic"; havana_gene "OTTMUSG00000044566.1"; havana_transcript "OTTMUST00000151356.1";
chr5	HAVANA	CDS	65229585	65229668	0	-	2	gene_id "ENSMUSG00000037913.13"; transcript_id "ENSMUST00000212640.2"; gene_type "protein_coding"; gene_name "Tmem156"; transcript_type "protein_coding"; transcript_name "Tmem156-206"; exon_number 7; exon_id "ENSMUSE00000257032.2"; level 2; protein_id "ENSMUSP00000148300.2"; transcript_support_level "5"; mgi_id "MGI:2685292"; tag "RNA_Seq_supported_only"; tag "basic"; havana_gene "OTTMUSG00000044566.1"; havana_transcript "OTTMUST00000151356.1";
chr5	HAVANA	exon	65229585	65229668	0	-	.	gene_id "ENSMUSG00000037913.13"; transcript_id "ENSMUST00000212080.2"; gene_type "protein_coding"; gene_name "Tmem156"; transcript_type "protein_coding"; transcript_name "Tmem156-204"; exon_number 6; exon_id "ENSMUSE00000257032.2"; level 2; protein_id "ENSMUSP00000148480.2"; transcript_support_level "5"; mgi_id "MGI:2685292"; tag "RNA_Seq_supported_only"; tag "basic"; tag "Ensembl_canonical"; tag "GENCODE_Primary"; tag "appris_alternative_2"; havana_gene "OTTMUSG00000044566.1"; havana_transcript "OTTMUST00000151347.1";
chr5	HAVANA	CDS	65229585	65229668	0	-	2	gene_id "ENSMUSG00000037913.13"; transcript_id "ENSMUST00000212080.2"; gene_type "protein_coding"; gene_name "Tmem156"; transcript_type "protein_coding"; transcript_name "Tmem156-204"; exon_number 6; exon_id "ENSMUSE00000257032.2"; level 2; protein_id "ENSMUSP00000148480.2"; transcript_support_level "5"; mgi_id "MGI:2685292"; tag "RNA_Seq_supported_only"; tag "basic"; tag "Ensembl_canonical"; tag "GENCODE_Primary"; tag "appris_alternative_2"; havana_gene "OTTMUSG00000044566.1"; havana_transcript "OTTMUST00000151347.1";
chr5	ENSEMBL_gcm37	exon	65229585	65229668	1.82023870067812	-	.	gene_id "ENSMUSG00000037913.13"; transcript_id "ENSMUSG00000037913.13_tx_1"; exon_id "chr5_65229585_65229668_-"; exonnum "5"; txlen "1760";
chr5	ENSEMBL_gcm37	exon	65229585	65229668	0.120998434095206	-	.	gene_id "ENSMUSG00000037913.13"; transcript_id "ENSMUSG00000037913.13_tx_10"; exon_id "chr5_65229585_65229668_-"; exonnum "5"; txlen "1657";
chr5	ENSEMBL_gcm37	exon	65229585	65229668	0.0448224890351047	-	.	gene_id "ENSMUSG00000037913.13"; transcript_id "ENSMUSG00000037913.13_tx_16"; exon_id "chr5_65229585_65229668_-"; exonnum "5"; txlen "1162";
chr5	ENSEMBL_gcm37	exon	65229585	65229668	0.0434799816145933	-	.	gene_id "ENSMUSG00000037913.13"; transcript_id "ENSMUSG00000037913.13_tx_17"; exon_id "chr5_65229585_65229668_-"; exonnum "5"; txlen "1123";
chr5	ENSEMBL_gcm37	exon	65229585	65229668	0.0434799816145933	-	.	gene_id "ENSMUSG00000037913.13"; transcript_id "ENSMUSG00000037913.13_tx_18"; exon_id "chr5_65229585_65229668_-"; exonnum "6"; txlen "1092";
chr5	ENSEMBL_gcm37	exon	65229585	65229668	0.528535166531601	-	.	gene_id "ENSMUSG00000037913.13"; transcript_id "ENSMUSG00000037913.13_tx_2"; exon_id "chr5_65229585_65229668_-"; exonnum "5"; txlen "1618";
chr5	ENSEMBL_gcm37	exon	65229585	65229668	0.0416650757934279	-	.	gene_id "ENSMUSG00000037913.13"; transcript_id "ENSMUSG00000037913.13_tx_20"; exon_id "chr5_65229585_65229668_-"; exonnum "5"; txlen "1254";
chr5	ENSEMBL_gcm37	exon	65229585	65229668	0.0357505233946247	-	.	gene_id "ENSMUSG00000037913.13"; transcript_id "ENSMUSG00000037913.13_tx_21"; exon_id "chr5_65229585_65229668_-"; exonnum "6"; txlen "1162";
chr5	ENSEMBL_gcm37	exon	65229585	65229668	0.034153819033576	-	.	gene_id "ENSMUSG00000037913.13"; transcript_id "ENSMUSG00000037913.13_tx_22"; exon_id "chr5_65229585_65229668_-"; exonnum "6"; txlen "1131";
chr5	ENSEMBL_gcm37	exon	65229585	65229668	0.0326156392671343	-	.	gene_id "ENSMUSG00000037913.13"; transcript_id "ENSMUSG00000037913.13_tx_23"; exon_id "chr5_65229585_65229668_-"; exonnum "5"; txlen "1095";
chr5	ENSEMBL_gcm37	exon	65229585	65229668	0.0320855983664937	-	.	gene_id "ENSMUSG00000037913.13"; transcript_id "ENSMUSG00000037913.13_tx_24"; exon_id "chr5_65229585_65229668_-"; exonnum "5"; txlen "1297";
chr5	ENSEMBL_gcm37	exon	65229585	65229668	0.0292544267986298	-	.	gene_id "ENSMUSG00000037913.13"; transcript_id "ENSMUSG00000037913.13_tx_27"; exon_id "chr5_65229585_65229668_-"; exonnum "4"; txlen "1109";
chr5	ENSEMBL_gcm37	exon	65229585	65229668	0.0277316831172781	-	.	gene_id "ENSMUSG00000037913.13"; transcript_id "ENSMUSG00000037913.13_tx_28"; exon_id "chr5_65229585_65229668_-"; exonnum "6"; txlen "1223";
chr5	ENSEMBL_gcm37	exon	65229585	65229668	0.0277316831172781	-	.	gene_id "ENSMUSG00000037913.13"; transcript_id "ENSMUSG00000037913.13_tx_29"; exon_id "chr5_65229585_65229668_-"; exonnum "5"; txlen "1156";
chr5	ENSEMBL_gcm37	exon	65229585	65229668	0.477975252379588	-	.	gene_id "ENSMUSG00000037913.13"; transcript_id "ENSMUSG00000037913.13_tx_3"; exon_id "chr5_65229585_65229668_-"; exonnum "4"; txlen "902";
chr5	ENSEMBL_gcm37	exon	65229585	65229668	0.0260277744379648	-	.	gene_id "ENSMUSG00000037913.13"; transcript_id "ENSMUSG00000037913.13_tx_31"; exon_id "chr5_65229585_65229668_-"; exonnum "8"; txlen "1305";
chr5	ENSEMBL_gcm37	exon	65229585	65229668	0.0234767990358693	-	.	gene_id "ENSMUSG00000037913.13"; transcript_id "ENSMUSG00000037913.13_tx_32"; exon_id "chr5_65229585_65229668_-"; exonnum "5"; txlen "1205";
chr5	ENSEMBL_gcm37	exon	65229585	65229668	0.0234767990358693	-	.	gene_id "ENSMUSG00000037913.13"; transcript_id "ENSMUSG00000037913.13_tx_33"; exon_id "chr5_65229585_65229668_-"; exonnum "4"; txlen "1017";
chr5	ENSEMBL_gcm37	exon	65229585	65229668	0.0215914973351481	-	.	gene_id "ENSMUSG00000037913.13"; transcript_id "ENSMUSG00000037913.13_tx_35"; exon_id "chr5_65229585_65229668_-"; exonnum "5"; txlen "1064";
chr5	ENSEMBL_gcm37	exon	65229585	65229668	0.0170574009973882	-	.	gene_id "ENSMUSG00000037913.13"; transcript_id "ENSMUSG00000037913.13_tx_36"; exon_id "chr5_65229585_65229668_-"; exonnum "6"; txlen "1151";
chr5	ENSEMBL_gcm37	exon	65229585	65229668	0.0168789855626267	-	.	gene_id "ENSMUSG00000037913.13"; transcript_id "ENSMUSG00000037913.13_tx_37"; exon_id "chr5_65229585_65229668_-"; exonnum "8"; txlen "1348";
chr5	ENSEMBL_gcm37	exon	65229585	65229668	0.0168789855626267	-	.	gene_id "ENSMUSG00000037913.13"; transcript_id "ENSMUSG00000037913.13_tx_38"; exon_id "chr5_65229585_65229668_-"; exonnum "7"; txlen "1281";
chr5	ENSEMBL_gcm37	exon	65229585	65229668	0.0166400239726517	-	.	gene_id "ENSMUSG00000037913.13"; transcript_id "ENSMUSG00000037913.13_tx_39"; exon_id "chr5_65229585_65229668_-"; exonnum "7"; txlen "1238";
chr5	ENSEMBL_gcm37	exon	65229585	65229668	0.016180804816629	-	.	gene_id "ENSMUSG00000037913.13"; transcript_id "ENSMUSG00000037913.13_tx_42"; exon_id "chr5_65229585_65229668_-"; exonnum "5"; txlen "1084";
chr5	ENSEMBL_gcm37	exon	65229585	65229668	0.0155567978462779	-	.	gene_id "ENSMUSG00000037913.13"; transcript_id "ENSMUSG00000037913.13_tx_43"; exon_id "chr5_65229585_65229668_-"; exonnum "5"; txlen "1257";
chr5	ENSEMBL_gcm37	exon	65229585	65229668	0.0155567978462779	-	.	gene_id "ENSMUSG00000037913.13"; transcript_id "ENSMUSG00000037913.13_tx_44"; exon_id "chr5_65229585_65229668_-"; exonnum "6"; txlen "1226";
chr5	ENSEMBL_gcm37	exon	65229585	65229668	0.0155567978462779	-	.	gene_id "ENSMUSG00000037913.13"; transcript_id "ENSMUSG00000037913.13_tx_45"; exon_id "chr5_65229585_65229668_-"; exonnum "6"; txlen "1269";
chr5	ENSEMBL_gcm37	exon	65229585	65229668	0.0155567978462779	-	.	gene_id "ENSMUSG00000037913.13"; transcript_id "ENSMUSG00000037913.13_tx_46"; exon_id "chr5_65229585_65229668_-"; exonnum "5"; txlen "1300";
chr5	ENSEMBL_gcm37	exon	65229585	65229668	0.0155567978462779	-	.	gene_id "ENSMUSG00000037913.13"; transcript_id "ENSMUSG00000037913.13_tx_47"; exon_id "chr5_65229585_65229668_-"; exonnum "5"; txlen "1159";
chr5	ENSEMBL_gcm37	exon	65229585	65229668	0.0155567978462779	-	.	gene_id "ENSMUSG00000037913.13"; transcript_id "ENSMUSG00000037913.13_tx_48"; exon_id "chr5_65229585_65229668_-"; exonnum "5"; txlen "1202";
chr5	ENSEMBL_gcm37	exon	65229585	65229668	0.0155567978462779	-	.	gene_id "ENSMUSG00000037913.13"; transcript_id "ENSMUSG00000037913.13_tx_49"; exon_id "chr5_65229585_65229668_-"; exonnum "4"; txlen "1112";
chr5	ENSEMBL_gcm37	exon	65229585	65229668	0.195364314441654	-	.	gene_id "ENSMUSG00000037913.13"; transcript_id "ENSMUSG00000037913.13_tx_5"; exon_id "chr5_65229585_65229668_-"; exonnum "5"; txlen "1102";
chr5	ENSEMBL_gcm37	exon	65229585	65229668	0.0148804153312224	-	.	gene_id "ENSMUSG00000037913.13"; transcript_id "ENSMUSG00000037913.13_tx_51"; exon_id "chr5_65229585_65229668_-"; exonnum "5"; txlen "1203";
chr5	ENSEMBL_gcm37	exon	65229585	65229668	0.0148804153312224	-	.	gene_id "ENSMUSG00000037913.13"; transcript_id "ENSMUSG00000037913.13_tx_52"; exon_id "chr5_65229585_65229668_-"; exonnum "5"; txlen "1105";
chr5	ENSEMBL_gcm37	exon	65229585	65229668	0.0148804153312224	-	.	gene_id "ENSMUSG00000037913.13"; transcript_id "ENSMUSG00000037913.13_tx_53"; exon_id "chr5_65229585_65229668_-"; exonnum "5"; txlen "1246";
chr5	ENSEMBL_gcm37	exon	65229585	65229668	0.0148804153312224	-	.	gene_id "ENSMUSG00000037913.13"; transcript_id "ENSMUSG00000037913.13_tx_54"; exon_id "chr5_65229585_65229668_-"; exonnum "6"; txlen "1172";
chr5	ENSEMBL_gcm37	exon	65229585	65229668	0.0148804153312224	-	.	gene_id "ENSMUSG00000037913.13"; transcript_id "ENSMUSG00000037913.13_tx_55"; exon_id "chr5_65229585_65229668_-"; exonnum "6"; txlen "1215";
chr5	ENSEMBL_gcm37	exon	65229585	65229668	0.0148804153312224	-	.	gene_id "ENSMUSG00000037913.13"; transcript_id "ENSMUSG00000037913.13_tx_56"; exon_id "chr5_65229585_65229668_-"; exonnum "5"; txlen "1148";
chr5	ENSEMBL_gcm37	exon	65229585	65229668	0.0019578133045951	-	.	gene_id "ENSMUSG00000037913.13"; transcript_id "ENSMUSG00000037913.13_tx_57"; exon_id "chr5_65229585_65229668_-"; exonnum "8"; txlen "1575";
chr5	ENSEMBL_gcm37	exon	65229585	65229668	0.00166776688909953	-	.	gene_id "ENSMUSG00000037913.13"; transcript_id "ENSMUSG00000037913.13_tx_58"; exon_id "chr5_65229585_65229668_-"; exonnum "8"; txlen "1439";
chr5	ENSEMBL_gcm37	exon	65229585	65229668	0.195364314441654	-	.	gene_id "ENSMUSG00000037913.13"; transcript_id "ENSMUSG00000037913.13_tx_6"; exon_id "chr5_65229585_65229668_-"; exonnum "5"; txlen "1145";
chr5	ENSEMBL_gcm37	exon	65229585	65229668	0.151952449253544	-	.	gene_id "ENSMUSG00000037913.13"; transcript_id "ENSMUSG00000037913.13_tx_8"; exon_id "chr5_65229585_65229668_-"; exonnum "6"; txlen "1178";
chr5	HAVANA	exon	65231094	65231213	0	-	.	gene_id "ENSMUSG00000037913.13"; transcript_id "ENSMUST00000203664.2"; gene_type "protein_coding"; gene_name "Tmem156"; transcript_type "protein_coding_CDS_not_defined"; transcript_name "Tmem156-203"; exon_number 4; exon_id "ENSMUSE00001368632.2"; level 2; transcript_support_level "5"; mgi_id "MGI:2685292"; havana_gene "OTTMUSG00000044566.1"; havana_transcript "OTTMUST00000117288.1";
chr5	HAVANA	exon	65231094	65231213	0	-	.	gene_id "ENSMUSG00000037913.13"; transcript_id "ENSMUST00000043352.8"; gene_type "protein_coding"; gene_name "Tmem156"; transcript_type "protein_coding"; transcript_name "Tmem156-201"; exon_number 4; exon_id "ENSMUSE00000257041.2"; level 1; protein_id "ENSMUSP00000044102.4"; transcript_support_level "5"; mgi_id "MGI:2685292"; tag "not_organism_supported"; tag "basic"; tag "appris_principal_2"; tag "exp_conf"; havana_gene "OTTMUSG00000044566.1"; havana_transcript "OTTMUST00000137219.1";
chr5	HAVANA	CDS	65231094	65231213	0	-	2	gene_id "ENSMUSG00000037913.13"; transcript_id "ENSMUST00000043352.8"; gene_type "protein_coding"; gene_name "Tmem156"; transcript_type "protein_coding"; transcript_name "Tmem156-201"; exon_number 4; exon_id "ENSMUSE00000257041.2"; level 1; protein_id "ENSMUSP00000044102.4"; transcript_support_level "5"; mgi_id "MGI:2685292"; tag "not_organism_supported"; tag "basic"; tag "appris_principal_2"; tag "exp_conf"; havana_gene "OTTMUSG00000044566.1"; havana_transcript "OTTMUST00000137219.1";
chr5	HAVANA	exon	65231094	65231213	0	-	.	gene_id "ENSMUSG00000037913.13"; transcript_id "ENSMUST00000212640.2"; gene_type "protein_coding"; gene_name "Tmem156"; transcript_type "protein_coding"; transcript_name "Tmem156-206"; exon_number 6; exon_id "ENSMUSE00000257041.2"; level 2; protein_id "ENSMUSP00000148300.2"; transcript_support_level "5"; mgi_id "MGI:2685292"; tag "RNA_Seq_supported_only"; tag "basic"; havana_gene "OTTMUSG00000044566.1"; havana_transcript "OTTMUST00000151356.1";
chr5	HAVANA	CDS	65231094	65231213	0	-	2	gene_id "ENSMUSG00000037913.13"; transcript_id "ENSMUST00000212640.2"; gene_type "protein_coding"; gene_name "Tmem156"; transcript_type "protein_coding"; transcript_name "Tmem156-206"; exon_number 6; exon_id "ENSMUSE00000257041.2"; level 2; protein_id "ENSMUSP00000148300.2"; transcript_support_level "5"; mgi_id "MGI:2685292"; tag "RNA_Seq_supported_only"; tag "basic"; havana_gene "OTTMUSG00000044566.1"; havana_transcript "OTTMUST00000151356.1";
chr5	HAVANA	exon	65231094	65231213	0	-	.	gene_id "ENSMUSG00000037913.13"; transcript_id "ENSMUST00000212080.2"; gene_type "protein_coding"; gene_name "Tmem156"; transcript_type "protein_coding"; transcript_name "Tmem156-204"; exon_number 5; exon_id "ENSMUSE00000257041.2"; level 2; protein_id "ENSMUSP00000148480.2"; transcript_support_level "5"; mgi_id "MGI:2685292"; tag "RNA_Seq_supported_only"; tag "basic"; tag "Ensembl_canonical"; tag "GENCODE_Primary"; tag "appris_alternative_2"; havana_gene "OTTMUSG00000044566.1"; havana_transcript "OTTMUST00000151347.1";
chr5	HAVANA	CDS	65231094	65231213	0	-	2	gene_id "ENSMUSG00000037913.13"; transcript_id "ENSMUST00000212080.2"; gene_type "protein_coding"; gene_name "Tmem156"; transcript_type "protein_coding"; transcript_name "Tmem156-204"; exon_number 5; exon_id "ENSMUSE00000257041.2"; level 2; protein_id "ENSMUSP00000148480.2"; transcript_support_level "5"; mgi_id "MGI:2685292"; tag "RNA_Seq_supported_only"; tag "basic"; tag "Ensembl_canonical"; tag "GENCODE_Primary"; tag "appris_alternative_2"; havana_gene "OTTMUSG00000044566.1"; havana_transcript "OTTMUST00000151347.1";
chr5	HAVANA	exon	65231094	65231213	0	-	.	gene_id "ENSMUSG00000037913.13"; transcript_id "ENSMUST00000212194.2"; gene_type "protein_coding"; gene_name "Tmem156"; transcript_type "protein_coding"; transcript_name "Tmem156-205"; exon_number 6; exon_id "ENSMUSE00000257041.2"; level 2; protein_id "ENSMUSP00000148573.2"; transcript_support_level "5"; mgi_id "MGI:2685292"; tag "RNA_Seq_supported_only"; tag "basic"; havana_gene "OTTMUSG00000044566.1"; havana_transcript "OTTMUST00000151357.1";
chr5	HAVANA	CDS	65231094	65231213	0	-	2	gene_id "ENSMUSG00000037913.13"; transcript_id "ENSMUST00000212194.2"; gene_type "protein_coding"; gene_name "Tmem156"; transcript_type "protein_coding"; transcript_name "Tmem156-205"; exon_number 6; exon_id "ENSMUSE00000257041.2"; level 2; protein_id "ENSMUSP00000148573.2"; transcript_support_level "5"; mgi_id "MGI:2685292"; tag "RNA_Seq_supported_only"; tag "basic"; havana_gene "OTTMUSG00000044566.1"; havana_transcript "OTTMUST00000151357.1";
chr5	ENSEMBL_gcm37	exon	65231094	65231213	1.82023870067812	-	.	gene_id "ENSMUSG00000037913.13"; transcript_id "ENSMUSG00000037913.13_tx_1"; exon_id "chr5_65231094_65231213_-"; exonnum "4"; txlen "1760";
chr5	ENSEMBL_gcm37	exon	65231094	65231213	0.120998434095206	-	.	gene_id "ENSMUSG00000037913.13"; transcript_id "ENSMUSG00000037913.13_tx_10"; exon_id "chr5_65231094_65231213_-"; exonnum "4"; txlen "1657";
chr5	ENSEMBL_gcm37	exon	65231094	65231213	0.0984714377194251	-	.	gene_id "ENSMUSG00000037913.13"; transcript_id "ENSMUSG00000037913.13_tx_12"; exon_id "chr5_65231094_65231213_-"; exonnum "5"; txlen "975";
chr5	ENSEMBL_gcm37	exon	65231094	65231213	0.0984714377194251	-	.	gene_id "ENSMUSG00000037913.13"; transcript_id "ENSMUSG00000037913.13_tx_13"; exon_id "chr5_65231094_65231213_-"; exonnum "4"; txlen "1006";
chr5	ENSEMBL_gcm37	exon	65231094	65231213	0.0984714377194251	-	.	gene_id "ENSMUSG00000037913.13"; transcript_id "ENSMUSG00000037913.13_tx_14"; exon_id "chr5_65231094_65231213_-"; exonnum "3"; txlen "818";
chr5	ENSEMBL_gcm37	exon	65231094	65231213	0.0448224890351047	-	.	gene_id "ENSMUSG00000037913.13"; transcript_id "ENSMUSG00000037913.13_tx_16"; exon_id "chr5_65231094_65231213_-"; exonnum "4"; txlen "1162";
chr5	ENSEMBL_gcm37	exon	65231094	65231213	0.0434799816145933	-	.	gene_id "ENSMUSG00000037913.13"; transcript_id "ENSMUSG00000037913.13_tx_17"; exon_id "chr5_65231094_65231213_-"; exonnum "4"; txlen "1123";
chr5	ENSEMBL_gcm37	exon	65231094	65231213	0.0434799816145933	-	.	gene_id "ENSMUSG00000037913.13"; transcript_id "ENSMUSG00000037913.13_tx_18"; exon_id "chr5_65231094_65231213_-"; exonnum "5"; txlen "1092";
chr5	ENSEMBL_gcm37	exon	65231094	65231213	0.528535166531601	-	.	gene_id "ENSMUSG00000037913.13"; transcript_id "ENSMUSG00000037913.13_tx_2"; exon_id "chr5_65231094_65231213_-"; exonnum "4"; txlen "1618";
chr5	ENSEMBL_gcm37	exon	65231094	65231213	0.0416650757934279	-	.	gene_id "ENSMUSG00000037913.13"; transcript_id "ENSMUSG00000037913.13_tx_20"; exon_id "chr5_65231094_65231213_-"; exonnum "4"; txlen "1254";
chr5	ENSEMBL_gcm37	exon	65231094	65231213	0.0357505233946247	-	.	gene_id "ENSMUSG00000037913.13"; transcript_id "ENSMUSG00000037913.13_tx_21"; exon_id "chr5_65231094_65231213_-"; exonnum "5"; txlen "1162";
chr5	ENSEMBL_gcm37	exon	65231094	65231213	0.034153819033576	-	.	gene_id "ENSMUSG00000037913.13"; transcript_id "ENSMUSG00000037913.13_tx_22"; exon_id "chr5_65231094_65231213_-"; exonnum "5"; txlen "1131";
chr5	ENSEMBL_gcm37	exon	65231094	65231213	0.0326156392671343	-	.	gene_id "ENSMUSG00000037913.13"; transcript_id "ENSMUSG00000037913.13_tx_23"; exon_id "chr5_65231094_65231213_-"; exonnum "4"; txlen "1095";
chr5	ENSEMBL_gcm37	exon	65231094	65231213	0.0320855983664937	-	.	gene_id "ENSMUSG00000037913.13"; transcript_id "ENSMUSG00000037913.13_tx_24"; exon_id "chr5_65231094_65231213_-"; exonnum "4"; txlen "1297";
chr5	ENSEMBL_gcm37	exon	65231094	65231213	0.0296137199109315	-	.	gene_id "ENSMUSG00000037913.13"; transcript_id "ENSMUSG00000037913.13_tx_25"; exon_id "chr5_65231094_65231213_-"; exonnum "4"; txlen "963";
chr5	ENSEMBL_gcm37	exon	65231094	65231213	0.0296137199109315	-	.	gene_id "ENSMUSG00000037913.13"; transcript_id "ENSMUSG00000037913.13_tx_26"; exon_id "chr5_65231094_65231213_-"; exonnum "5"; txlen "932";
chr5	ENSEMBL_gcm37	exon	65231094	65231213	0.0292544267986298	-	.	gene_id "ENSMUSG00000037913.13"; transcript_id "ENSMUSG00000037913.13_tx_27"; exon_id "chr5_65231094_65231213_-"; exonnum "3"; txlen "1109";
chr5	ENSEMBL_gcm37	exon	65231094	65231213	0.0277316831172781	-	.	gene_id "ENSMUSG00000037913.13"; transcript_id "ENSMUSG00000037913.13_tx_28"; exon_id "chr5_65231094_65231213_-"; exonnum "5"; txlen "1223";
chr5	ENSEMBL_gcm37	exon	65231094	65231213	0.0277316831172781	-	.	gene_id "ENSMUSG00000037913.13"; transcript_id "ENSMUSG00000037913.13_tx_29"; exon_id "chr5_65231094_65231213_-"; exonnum "4"; txlen "1156";
chr5	ENSEMBL_gcm37	exon	65231094	65231213	0.477975252379588	-	.	gene_id "ENSMUSG00000037913.13"; transcript_id "ENSMUSG00000037913.13_tx_3"; exon_id "chr5_65231094_65231213_-"; exonnum "3"; txlen "902";
chr5	ENSEMBL_gcm37	exon	65231094	65231213	0.0260277744379648	-	.	gene_id "ENSMUSG00000037913.13"; transcript_id "ENSMUSG00000037913.13_tx_31"; exon_id "chr5_65231094_65231213_-"; exonnum "7"; txlen "1305";
chr5	ENSEMBL_gcm37	exon	65231094	65231213	0.0234767990358693	-	.	gene_id "ENSMUSG00000037913.13"; transcript_id "ENSMUSG00000037913.13_tx_32"; exon_id "chr5_65231094_65231213_-"; exonnum "4"; txlen "1205";
chr5	ENSEMBL_gcm37	exon	65231094	65231213	0.0234767990358693	-	.	gene_id "ENSMUSG00000037913.13"; transcript_id "ENSMUSG00000037913.13_tx_33"; exon_id "chr5_65231094_65231213_-"; exonnum "3"; txlen "1017";
chr5	ENSEMBL_gcm37	exon	65231094	65231213	0.0215914973351481	-	.	gene_id "ENSMUSG00000037913.13"; transcript_id "ENSMUSG00000037913.13_tx_35"; exon_id "chr5_65231094_65231213_-"; exonnum "4"; txlen "1064";
chr5	ENSEMBL_gcm37	exon	65231094	65231213	0.0170574009973882	-	.	gene_id "ENSMUSG00000037913.13"; transcript_id "ENSMUSG00000037913.13_tx_36"; exon_id "chr5_65231094_65231213_-"; exonnum "5"; txlen "1151";
chr5	ENSEMBL_gcm37	exon	65231094	65231213	0.0168789855626267	-	.	gene_id "ENSMUSG00000037913.13"; transcript_id "ENSMUSG00000037913.13_tx_37"; exon_id "chr5_65231094_65231213_-"; exonnum "7"; txlen "1348";
chr5	ENSEMBL_gcm37	exon	65231094	65231213	0.0168789855626267	-	.	gene_id "ENSMUSG00000037913.13"; transcript_id "ENSMUSG00000037913.13_tx_38"; exon_id "chr5_65231094_65231213_-"; exonnum "6"; txlen "1281";
chr5	ENSEMBL_gcm37	exon	65231094	65231213	0.0166400239726517	-	.	gene_id "ENSMUSG00000037913.13"; transcript_id "ENSMUSG00000037913.13_tx_39"; exon_id "chr5_65231094_65231213_-"; exonnum "6"; txlen "1238";
chr5	ENSEMBL_gcm37	exon	65231094	65231213	0.016180804816629	-	.	gene_id "ENSMUSG00000037913.13"; transcript_id "ENSMUSG00000037913.13_tx_42"; exon_id "chr5_65231094_65231213_-"; exonnum "4"; txlen "1084";
chr5	ENSEMBL_gcm37	exon	65231094	65231213	0.0155567978462779	-	.	gene_id "ENSMUSG00000037913.13"; transcript_id "ENSMUSG00000037913.13_tx_43"; exon_id "chr5_65231094_65231213_-"; exonnum "4"; txlen "1257";
chr5	ENSEMBL_gcm37	exon	65231094	65231213	0.0155567978462779	-	.	gene_id "ENSMUSG00000037913.13"; transcript_id "ENSMUSG00000037913.13_tx_44"; exon_id "chr5_65231094_65231213_-"; exonnum "5"; txlen "1226";
chr5	ENSEMBL_gcm37	exon	65231094	65231213	0.0155567978462779	-	.	gene_id "ENSMUSG00000037913.13"; transcript_id "ENSMUSG00000037913.13_tx_45"; exon_id "chr5_65231094_65231213_-"; exonnum "5"; txlen "1269";
chr5	ENSEMBL_gcm37	exon	65231094	65231213	0.0155567978462779	-	.	gene_id "ENSMUSG00000037913.13"; transcript_id "ENSMUSG00000037913.13_tx_46"; exon_id "chr5_65231094_65231213_-"; exonnum "4"; txlen "1300";
chr5	ENSEMBL_gcm37	exon	65231094	65231213	0.0155567978462779	-	.	gene_id "ENSMUSG00000037913.13"; transcript_id "ENSMUSG00000037913.13_tx_47"; exon_id "chr5_65231094_65231213_-"; exonnum "4"; txlen "1159";
chr5	ENSEMBL_gcm37	exon	65231094	65231213	0.0155567978462779	-	.	gene_id "ENSMUSG00000037913.13"; transcript_id "ENSMUSG00000037913.13_tx_48"; exon_id "chr5_65231094_65231213_-"; exonnum "4"; txlen "1202";
chr5	ENSEMBL_gcm37	exon	65231094	65231213	0.0155567978462779	-	.	gene_id "ENSMUSG00000037913.13"; transcript_id "ENSMUSG00000037913.13_tx_49"; exon_id "chr5_65231094_65231213_-"; exonnum "3"; txlen "1112";
chr5	ENSEMBL_gcm37	exon	65231094	65231213	0.195364314441654	-	.	gene_id "ENSMUSG00000037913.13"; transcript_id "ENSMUSG00000037913.13_tx_5"; exon_id "chr5_65231094_65231213_-"; exonnum "4"; txlen "1102";
chr5	ENSEMBL_gcm37	exon	65231094	65231213	0.0148804153312224	-	.	gene_id "ENSMUSG00000037913.13"; transcript_id "ENSMUSG00000037913.13_tx_51"; exon_id "chr5_65231094_65231213_-"; exonnum "4"; txlen "1203";
chr5	ENSEMBL_gcm37	exon	65231094	65231213	0.0148804153312224	-	.	gene_id "ENSMUSG00000037913.13"; transcript_id "ENSMUSG00000037913.13_tx_52"; exon_id "chr5_65231094_65231213_-"; exonnum "4"; txlen "1105";
chr5	ENSEMBL_gcm37	exon	65231094	65231213	0.0148804153312224	-	.	gene_id "ENSMUSG00000037913.13"; transcript_id "ENSMUSG00000037913.13_tx_53"; exon_id "chr5_65231094_65231213_-"; exonnum "4"; txlen "1246";
chr5	ENSEMBL_gcm37	exon	65231094	65231213	0.0148804153312224	-	.	gene_id "ENSMUSG00000037913.13"; transcript_id "ENSMUSG00000037913.13_tx_54"; exon_id "chr5_65231094_65231213_-"; exonnum "5"; txlen "1172";
chr5	ENSEMBL_gcm37	exon	65231094	65231213	0.0148804153312224	-	.	gene_id "ENSMUSG00000037913.13"; transcript_id "ENSMUSG00000037913.13_tx_55"; exon_id "chr5_65231094_65231213_-"; exonnum "5"; txlen "1215";
chr5	ENSEMBL_gcm37	exon	65231094	65231213	0.0148804153312224	-	.	gene_id "ENSMUSG00000037913.13"; transcript_id "ENSMUSG00000037913.13_tx_56"; exon_id "chr5_65231094_65231213_-"; exonnum "4"; txlen "1148";
chr5	ENSEMBL_gcm37	exon	65231094	65231213	0.0019578133045951	-	.	gene_id "ENSMUSG00000037913.13"; transcript_id "ENSMUSG00000037913.13_tx_57"; exon_id "chr5_65231094_65231213_-"; exonnum "7"; txlen "1575";
chr5	ENSEMBL_gcm37	exon	65231094	65231213	0.00166776688909953	-	.	gene_id "ENSMUSG00000037913.13"; transcript_id "ENSMUSG00000037913.13_tx_58"; exon_id "chr5_65231094_65231213_-"; exonnum "7"; txlen "1439";
chr5	ENSEMBL_gcm37	exon	65231094	65231213	0.195364314441654	-	.	gene_id "ENSMUSG00000037913.13"; transcript_id "ENSMUSG00000037913.13_tx_6"; exon_id "chr5_65231094_65231213_-"; exonnum "4"; txlen "1145";
chr5	ENSEMBL_gcm37	exon	65231094	65231213	0.151952449253544	-	.	gene_id "ENSMUSG00000037913.13"; transcript_id "ENSMUSG00000037913.13_tx_8"; exon_id "chr5_65231094_65231213_-"; exonnum "5"; txlen "1178";
chr5	HAVANA	exon	65232906	65233079	0	-	.	gene_id "ENSMUSG00000037913.13"; transcript_id "ENSMUST00000212640.2"; gene_type "protein_coding"; gene_name "Tmem156"; transcript_type "protein_coding"; transcript_name "Tmem156-206"; exon_number 5; exon_id "ENSMUSE00001390308.2"; level 2; protein_id "ENSMUSP00000148300.2"; transcript_support_level "5"; mgi_id "MGI:2685292"; tag "RNA_Seq_supported_only"; tag "basic"; havana_gene "OTTMUSG00000044566.1"; havana_transcript "OTTMUST00000151356.1";
chr5	HAVANA	CDS	65232906	65233079	0	-	2	gene_id "ENSMUSG00000037913.13"; transcript_id "ENSMUST00000212640.2"; gene_type "protein_coding"; gene_name "Tmem156"; transcript_type "protein_coding"; transcript_name "Tmem156-206"; exon_number 5; exon_id "ENSMUSE00001390308.2"; level 2; protein_id "ENSMUSP00000148300.2"; transcript_support_level "5"; mgi_id "MGI:2685292"; tag "RNA_Seq_supported_only"; tag "basic"; havana_gene "OTTMUSG00000044566.1"; havana_transcript "OTTMUST00000151356.1";
chr5	HAVANA	exon	65232906	65233166	0	-	.	gene_id "ENSMUSG00000037913.13"; transcript_id "ENSMUST00000203664.2"; gene_type "protein_coding"; gene_name "Tmem156"; transcript_type "protein_coding_CDS_not_defined"; transcript_name "Tmem156-203"; exon_number 3; exon_id "ENSMUSE00001369592.2"; level 2; transcript_support_level "5"; mgi_id "MGI:2685292"; havana_gene "OTTMUSG00000044566.1"; havana_transcript "OTTMUST00000117288.1";
chr5	HAVANA	exon	65232906	65233166	0	-	.	gene_id "ENSMUSG00000037913.13"; transcript_id "ENSMUST00000043352.8"; gene_type "protein_coding"; gene_name "Tmem156"; transcript_type "protein_coding"; transcript_name "Tmem156-201"; exon_number 3; exon_id "ENSMUSE00000257047.2"; level 1; protein_id "ENSMUSP00000044102.4"; transcript_support_level "5"; mgi_id "MGI:2685292"; tag "not_organism_supported"; tag "basic"; tag "appris_principal_2"; tag "exp_conf"; havana_gene "OTTMUSG00000044566.1"; havana_transcript "OTTMUST00000137219.1";
chr5	HAVANA	CDS	65232906	65233166	0	-	2	gene_id "ENSMUSG00000037913.13"; transcript_id "ENSMUST00000043352.8"; gene_type "protein_coding"; gene_name "Tmem156"; transcript_type "protein_coding"; transcript_name "Tmem156-201"; exon_number 3; exon_id "ENSMUSE00000257047.2"; level 1; protein_id "ENSMUSP00000044102.4"; transcript_support_level "5"; mgi_id "MGI:2685292"; tag "not_organism_supported"; tag "basic"; tag "appris_principal_2"; tag "exp_conf"; havana_gene "OTTMUSG00000044566.1"; havana_transcript "OTTMUST00000137219.1";
chr5	HAVANA	exon	65232906	65233166	0	-	.	gene_id "ENSMUSG00000037913.13"; transcript_id "ENSMUST00000212080.2"; gene_type "protein_coding"; gene_name "Tmem156"; transcript_type "protein_coding"; transcript_name "Tmem156-204"; exon_number 4; exon_id "ENSMUSE00000257047.2"; level 2; protein_id "ENSMUSP00000148480.2"; transcript_support_level "5"; mgi_id "MGI:2685292"; tag "RNA_Seq_supported_only"; tag "basic"; tag "Ensembl_canonical"; tag "GENCODE_Primary"; tag "appris_alternative_2"; havana_gene "OTTMUSG00000044566.1"; havana_transcript "OTTMUST00000151347.1";
chr5	HAVANA	CDS	65232906	65233166	0	-	2	gene_id "ENSMUSG00000037913.13"; transcript_id "ENSMUST00000212080.2"; gene_type "protein_coding"; gene_name "Tmem156"; transcript_type "protein_coding"; transcript_name "Tmem156-204"; exon_number 4; exon_id "ENSMUSE00000257047.2"; level 2; protein_id "ENSMUSP00000148480.2"; transcript_support_level "5"; mgi_id "MGI:2685292"; tag "RNA_Seq_supported_only"; tag "basic"; tag "Ensembl_canonical"; tag "GENCODE_Primary"; tag "appris_alternative_2"; havana_gene "OTTMUSG00000044566.1"; havana_transcript "OTTMUST00000151347.1";
chr5	HAVANA	exon	65232906	65233166	0	-	.	gene_id "ENSMUSG00000037913.13"; transcript_id "ENSMUST00000212194.2"; gene_type "protein_coding"; gene_name "Tmem156"; transcript_type "protein_coding"; transcript_name "Tmem156-205"; exon_number 5; exon_id "ENSMUSE00000257047.2"; level 2; protein_id "ENSMUSP00000148573.2"; transcript_support_level "5"; mgi_id "MGI:2685292"; tag "RNA_Seq_supported_only"; tag "basic"; havana_gene "OTTMUSG00000044566.1"; havana_transcript "OTTMUST00000151357.1";
chr5	HAVANA	CDS	65232906	65233166	0	-	2	gene_id "ENSMUSG00000037913.13"; transcript_id "ENSMUST00000212194.2"; gene_type "protein_coding"; gene_name "Tmem156"; transcript_type "protein_coding"; transcript_name "Tmem156-205"; exon_number 5; exon_id "ENSMUSE00000257047.2"; level 2; protein_id "ENSMUSP00000148573.2"; transcript_support_level "5"; mgi_id "MGI:2685292"; tag "RNA_Seq_supported_only"; tag "basic"; havana_gene "OTTMUSG00000044566.1"; havana_transcript "OTTMUST00000151357.1";
chr5	ENSEMBL_gcm37	exon	65232906	65233166	1.82023870067812	-	.	gene_id "ENSMUSG00000037913.13"; transcript_id "ENSMUSG00000037913.13_tx_1"; exon_id "chr5_65232906_65233166_-"; exonnum "3"; txlen "1760";
chr5	ENSEMBL_gcm37	exon	65232906	65233166	0.120998434095206	-	.	gene_id "ENSMUSG00000037913.13"; transcript_id "ENSMUSG00000037913.13_tx_10"; exon_id "chr5_65232906_65233166_-"; exonnum "3"; txlen "1657";
chr5	ENSEMBL_gcm37	exon	65232906	65233166	0.0448224890351047	-	.	gene_id "ENSMUSG00000037913.13"; transcript_id "ENSMUSG00000037913.13_tx_16"; exon_id "chr5_65232906_65233166_-"; exonnum "3"; txlen "1162";
chr5	ENSEMBL_gcm37	exon	65232906	65233166	0.0434799816145933	-	.	gene_id "ENSMUSG00000037913.13"; transcript_id "ENSMUSG00000037913.13_tx_17"; exon_id "chr5_65232906_65233166_-"; exonnum "3"; txlen "1123";
chr5	ENSEMBL_gcm37	exon	65232906	65233166	0.0434799816145933	-	.	gene_id "ENSMUSG00000037913.13"; transcript_id "ENSMUSG00000037913.13_tx_18"; exon_id "chr5_65232906_65233166_-"; exonnum "4"; txlen "1092";
chr5	ENSEMBL_gcm37	exon	65232906	65233166	0.528535166531601	-	.	gene_id "ENSMUSG00000037913.13"; transcript_id "ENSMUSG00000037913.13_tx_2"; exon_id "chr5_65232906_65233166_-"; exonnum "3"; txlen "1618";
chr5	ENSEMBL_gcm37	exon	65232906	65233166	0.0416650757934279	-	.	gene_id "ENSMUSG00000037913.13"; transcript_id "ENSMUSG00000037913.13_tx_20"; exon_id "chr5_65232906_65233166_-"; exonnum "3"; txlen "1254";
chr5	ENSEMBL_gcm37	exon	65232906	65233166	0.0357505233946247	-	.	gene_id "ENSMUSG00000037913.13"; transcript_id "ENSMUSG00000037913.13_tx_21"; exon_id "chr5_65232906_65233166_-"; exonnum "4"; txlen "1162";
chr5	ENSEMBL_gcm37	exon	65232906	65233166	0.034153819033576	-	.	gene_id "ENSMUSG00000037913.13"; transcript_id "ENSMUSG00000037913.13_tx_22"; exon_id "chr5_65232906_65233166_-"; exonnum "4"; txlen "1131";
chr5	ENSEMBL_gcm37	exon	65232906	65233166	0.0326156392671343	-	.	gene_id "ENSMUSG00000037913.13"; transcript_id "ENSMUSG00000037913.13_tx_23"; exon_id "chr5_65232906_65233166_-"; exonnum "3"; txlen "1095";
chr5	ENSEMBL_gcm37	exon	65232906	65233166	0.0296137199109315	-	.	gene_id "ENSMUSG00000037913.13"; transcript_id "ENSMUSG00000037913.13_tx_25"; exon_id "chr5_65232906_65233166_-"; exonnum "3"; txlen "963";
chr5	ENSEMBL_gcm37	exon	65232906	65233166	0.0296137199109315	-	.	gene_id "ENSMUSG00000037913.13"; transcript_id "ENSMUSG00000037913.13_tx_26"; exon_id "chr5_65232906_65233166_-"; exonnum "4"; txlen "932";
chr5	ENSEMBL_gcm37	exon	65232906	65233166	0.0277316831172781	-	.	gene_id "ENSMUSG00000037913.13"; transcript_id "ENSMUSG00000037913.13_tx_28"; exon_id "chr5_65232906_65233166_-"; exonnum "4"; txlen "1223";
chr5	ENSEMBL_gcm37	exon	65232906	65233166	0.0277316831172781	-	.	gene_id "ENSMUSG00000037913.13"; transcript_id "ENSMUSG00000037913.13_tx_29"; exon_id "chr5_65232906_65233166_-"; exonnum "3"; txlen "1156";
chr5	ENSEMBL_gcm37	exon	65232906	65233166	0.0260277744379648	-	.	gene_id "ENSMUSG00000037913.13"; transcript_id "ENSMUSG00000037913.13_tx_31"; exon_id "chr5_65232906_65233166_-"; exonnum "6"; txlen "1305";
chr5	ENSEMBL_gcm37	exon	65232906	65233166	0.0215914973351481	-	.	gene_id "ENSMUSG00000037913.13"; transcript_id "ENSMUSG00000037913.13_tx_35"; exon_id "chr5_65232906_65233166_-"; exonnum "3"; txlen "1064";
chr5	ENSEMBL_gcm37	exon	65232906	65233166	0.0170574009973882	-	.	gene_id "ENSMUSG00000037913.13"; transcript_id "ENSMUSG00000037913.13_tx_36"; exon_id "chr5_65232906_65233166_-"; exonnum "4"; txlen "1151";
chr5	ENSEMBL_gcm37	exon	65232906	65233166	0.0166400239726517	-	.	gene_id "ENSMUSG00000037913.13"; transcript_id "ENSMUSG00000037913.13_tx_39"; exon_id "chr5_65232906_65233166_-"; exonnum "5"; txlen "1238";
chr5	ENSEMBL_gcm37	exon	65232906	65233166	0.016180804816629	-	.	gene_id "ENSMUSG00000037913.13"; transcript_id "ENSMUSG00000037913.13_tx_42"; exon_id "chr5_65232906_65233166_-"; exonnum "3"; txlen "1084";
chr5	ENSEMBL_gcm37	exon	65232906	65233166	0.0155567978462779	-	.	gene_id "ENSMUSG00000037913.13"; transcript_id "ENSMUSG00000037913.13_tx_43"; exon_id "chr5_65232906_65233166_-"; exonnum "3"; txlen "1257";
chr5	ENSEMBL_gcm37	exon	65232906	65233166	0.0155567978462779	-	.	gene_id "ENSMUSG00000037913.13"; transcript_id "ENSMUSG00000037913.13_tx_44"; exon_id "chr5_65232906_65233166_-"; exonnum "4"; txlen "1226";
chr5	ENSEMBL_gcm37	exon	65232906	65233166	0.0155567978462779	-	.	gene_id "ENSMUSG00000037913.13"; transcript_id "ENSMUSG00000037913.13_tx_47"; exon_id "chr5_65232906_65233166_-"; exonnum "3"; txlen "1159";
chr5	ENSEMBL_gcm37	exon	65232906	65233166	0.195364314441654	-	.	gene_id "ENSMUSG00000037913.13"; transcript_id "ENSMUSG00000037913.13_tx_5"; exon_id "chr5_65232906_65233166_-"; exonnum "3"; txlen "1102";
chr5	ENSEMBL_gcm37	exon	65232906	65233166	0.0148804153312224	-	.	gene_id "ENSMUSG00000037913.13"; transcript_id "ENSMUSG00000037913.13_tx_51"; exon_id "chr5_65232906_65233166_-"; exonnum "3"; txlen "1203";
chr5	ENSEMBL_gcm37	exon	65232906	65233166	0.0148804153312224	-	.	gene_id "ENSMUSG00000037913.13"; transcript_id "ENSMUSG00000037913.13_tx_52"; exon_id "chr5_65232906_65233166_-"; exonnum "3"; txlen "1105";
chr5	ENSEMBL_gcm37	exon	65232906	65233166	0.0148804153312224	-	.	gene_id "ENSMUSG00000037913.13"; transcript_id "ENSMUSG00000037913.13_tx_54"; exon_id "chr5_65232906_65233166_-"; exonnum "4"; txlen "1172";
chr5	ENSEMBL_gcm37	exon	65232906	65233166	0.147707156579138	-	.	gene_id "ENSMUSG00000037913.13"; transcript_id "ENSMUSG00000037913.13_tx_9"; exon_id "chr5_65232906_65233166_-"; exonnum "2"; txlen "552";
chr5	sragcm37_mid	exon	65232906	65233209	0.0984714377194251	-	.	gene_id "ENSMUSG00000037913.13"; transcript_id "ENSMUSG00000037913.13_tx_12"; exon_id "chr5_65232906_65233209_-"; exonnum "4"; txlen "975";
chr5	sragcm37_mid	exon	65232906	65233209	0.0984714377194251	-	.	gene_id "ENSMUSG00000037913.13"; transcript_id "ENSMUSG00000037913.13_tx_13"; exon_id "chr5_65232906_65233209_-"; exonnum "3"; txlen "1006";
chr5	sragcm37_mid	exon	65232906	65233209	0.0984714377194251	-	.	gene_id "ENSMUSG00000037913.13"; transcript_id "ENSMUSG00000037913.13_tx_14"; exon_id "chr5_65232906_65233209_-"; exonnum "2"; txlen "818";
chr5	sragcm37_mid	exon	65232906	65233209	0.0320855983664937	-	.	gene_id "ENSMUSG00000037913.13"; transcript_id "ENSMUSG00000037913.13_tx_24"; exon_id "chr5_65232906_65233209_-"; exonnum "3"; txlen "1297";
chr5	sragcm37_mid	exon	65232906	65233209	0.0292544267986298	-	.	gene_id "ENSMUSG00000037913.13"; transcript_id "ENSMUSG00000037913.13_tx_27"; exon_id "chr5_65232906_65233209_-"; exonnum "2"; txlen "1109";
chr5	sragcm37_mid	exon	65232906	65233209	0.477975252379588	-	.	gene_id "ENSMUSG00000037913.13"; transcript_id "ENSMUSG00000037913.13_tx_3"; exon_id "chr5_65232906_65233209_-"; exonnum "2"; txlen "902";
chr5	sragcm37_mid	exon	65232906	65233209	0.0234767990358693	-	.	gene_id "ENSMUSG00000037913.13"; transcript_id "ENSMUSG00000037913.13_tx_32"; exon_id "chr5_65232906_65233209_-"; exonnum "3"; txlen "1205";
chr5	sragcm37_mid	exon	65232906	65233209	0.0234767990358693	-	.	gene_id "ENSMUSG00000037913.13"; transcript_id "ENSMUSG00000037913.13_tx_33"; exon_id "chr5_65232906_65233209_-"; exonnum "2"; txlen "1017";
chr5	sragcm37_mid	exon	65232906	65233209	0.0168789855626267	-	.	gene_id "ENSMUSG00000037913.13"; transcript_id "ENSMUSG00000037913.13_tx_37"; exon_id "chr5_65232906_65233209_-"; exonnum "6"; txlen "1348";
chr5	sragcm37_mid	exon	65232906	65233209	0.0168789855626267	-	.	gene_id "ENSMUSG00000037913.13"; transcript_id "ENSMUSG00000037913.13_tx_38"; exon_id "chr5_65232906_65233209_-"; exonnum "5"; txlen "1281";
chr5	sragcm37_mid	exon	65232906	65233209	0.0155567978462779	-	.	gene_id "ENSMUSG00000037913.13"; transcript_id "ENSMUSG00000037913.13_tx_45"; exon_id "chr5_65232906_65233209_-"; exonnum "4"; txlen "1269";
chr5	sragcm37_mid	exon	65232906	65233209	0.0155567978462779	-	.	gene_id "ENSMUSG00000037913.13"; transcript_id "ENSMUSG00000037913.13_tx_46"; exon_id "chr5_65232906_65233209_-"; exonnum "3"; txlen "1300";
chr5	sragcm37_mid	exon	65232906	65233209	0.0155567978462779	-	.	gene_id "ENSMUSG00000037913.13"; transcript_id "ENSMUSG00000037913.13_tx_48"; exon_id "chr5_65232906_65233209_-"; exonnum "3"; txlen "1202";
chr5	sragcm37_mid	exon	65232906	65233209	0.0155567978462779	-	.	gene_id "ENSMUSG00000037913.13"; transcript_id "ENSMUSG00000037913.13_tx_49"; exon_id "chr5_65232906_65233209_-"; exonnum "2"; txlen "1112";
chr5	sragcm37_mid	exon	65232906	65233209	0.0148804153312224	-	.	gene_id "ENSMUSG00000037913.13"; transcript_id "ENSMUSG00000037913.13_tx_53"; exon_id "chr5_65232906_65233209_-"; exonnum "3"; txlen "1246";
chr5	sragcm37_mid	exon	65232906	65233209	0.0148804153312224	-	.	gene_id "ENSMUSG00000037913.13"; transcript_id "ENSMUSG00000037913.13_tx_55"; exon_id "chr5_65232906_65233209_-"; exonnum "4"; txlen "1215";
chr5	sragcm37_mid	exon	65232906	65233209	0.0148804153312224	-	.	gene_id "ENSMUSG00000037913.13"; transcript_id "ENSMUSG00000037913.13_tx_56"; exon_id "chr5_65232906_65233209_-"; exonnum "3"; txlen "1148";
chr5	sragcm37_mid	exon	65232906	65233209	0.0019578133045951	-	.	gene_id "ENSMUSG00000037913.13"; transcript_id "ENSMUSG00000037913.13_tx_57"; exon_id "chr5_65232906_65233209_-"; exonnum "6"; txlen "1575";
chr5	sragcm37_mid	exon	65232906	65233209	0.00166776688909953	-	.	gene_id "ENSMUSG00000037913.13"; transcript_id "ENSMUSG00000037913.13_tx_58"; exon_id "chr5_65232906_65233209_-"; exonnum "6"; txlen "1439";
chr5	sragcm37_mid	exon	65232906	65233209	0.195364314441654	-	.	gene_id "ENSMUSG00000037913.13"; transcript_id "ENSMUSG00000037913.13_tx_6"; exon_id "chr5_65232906_65233209_-"; exonnum "3"; txlen "1145";
chr5	sragcm37_mid	exon	65232906	65233209	0.151952449253544	-	.	gene_id "ENSMUSG00000037913.13"; transcript_id "ENSMUSG00000037913.13_tx_8"; exon_id "chr5_65232906_65233209_-"; exonnum "4"; txlen "1178";
chr5	sragcm37_ss	exon	65235887	65236177	0.0984714377194251	-	.	gene_id "ENSMUSG00000037913.13"; transcript_id "ENSMUSG00000037913.13_tx_14"; exon_id "chr5_65235887_65236177_-"; exonnum "1"; txlen "818";
chr5	sragcm37_ss	exon	65235887	65236177	0.0292544267986298	-	.	gene_id "ENSMUSG00000037913.13"; transcript_id "ENSMUSG00000037913.13_tx_27"; exon_id "chr5_65235887_65236177_-"; exonnum "1"; txlen "1109";
chr5	sragcm37_ss	exon	65235887	65236177	0.477975252379588	-	.	gene_id "ENSMUSG00000037913.13"; transcript_id "ENSMUSG00000037913.13_tx_3"; exon_id "chr5_65235887_65236177_-"; exonnum "1"; txlen "902";
chr5	sragcm37_ss	exon	65235887	65236177	0.0234767990358693	-	.	gene_id "ENSMUSG00000037913.13"; transcript_id "ENSMUSG00000037913.13_tx_33"; exon_id "chr5_65235887_65236177_-"; exonnum "1"; txlen "1017";
chr5	sragcm37_ss	exon	65235887	65236177	0.0155567978462779	-	.	gene_id "ENSMUSG00000037913.13"; transcript_id "ENSMUSG00000037913.13_tx_49"; exon_id "chr5_65235887_65236177_-"; exonnum "1"; txlen "1112";
chr5	sragcm37_ss	exon	65235887	65236177	0.147707156579138	-	.	gene_id "ENSMUSG00000037913.13"; transcript_id "ENSMUSG00000037913.13_tx_9"; exon_id "chr5_65235887_65236177_-"; exonnum "1"; txlen "552";
chr5	HAVANA	exon	65237265	65237429	0	-	.	gene_id "ENSMUSG00000037913.13"; transcript_id "ENSMUST00000212640.2"; gene_type "protein_coding"; gene_name "Tmem156"; transcript_type "protein_coding"; transcript_name "Tmem156-206"; exon_number 4; exon_id "ENSMUSE00001390739.2"; level 2; protein_id "ENSMUSP00000148300.2"; transcript_support_level "5"; mgi_id "MGI:2685292"; tag "RNA_Seq_supported_only"; tag "basic"; havana_gene "OTTMUSG00000044566.1"; havana_transcript "OTTMUST00000151356.1";
chr5	HAVANA	CDS	65237265	65237429	0	-	2	gene_id "ENSMUSG00000037913.13"; transcript_id "ENSMUST00000212640.2"; gene_type "protein_coding"; gene_name "Tmem156"; transcript_type "protein_coding"; transcript_name "Tmem156-206"; exon_number 4; exon_id "ENSMUSE00001390739.2"; level 2; protein_id "ENSMUSP00000148300.2"; transcript_support_level "5"; mgi_id "MGI:2685292"; tag "RNA_Seq_supported_only"; tag "basic"; havana_gene "OTTMUSG00000044566.1"; havana_transcript "OTTMUST00000151356.1";
chr5	HAVANA	exon	65237265	65237429	0	-	.	gene_id "ENSMUSG00000037913.13"; transcript_id "ENSMUST00000212194.2"; gene_type "protein_coding"; gene_name "Tmem156"; transcript_type "protein_coding"; transcript_name "Tmem156-205"; exon_number 4; exon_id "ENSMUSE00001390739.2"; level 2; protein_id "ENSMUSP00000148573.2"; transcript_support_level "5"; mgi_id "MGI:2685292"; tag "RNA_Seq_supported_only"; tag "basic"; havana_gene "OTTMUSG00000044566.1"; havana_transcript "OTTMUST00000151357.1";
chr5	HAVANA	CDS	65237265	65237429	0	-	2	gene_id "ENSMUSG00000037913.13"; transcript_id "ENSMUST00000212194.2"; gene_type "protein_coding"; gene_name "Tmem156"; transcript_type "protein_coding"; transcript_name "Tmem156-205"; exon_number 4; exon_id "ENSMUSE00001390739.2"; level 2; protein_id "ENSMUSP00000148573.2"; transcript_support_level "5"; mgi_id "MGI:2685292"; tag "RNA_Seq_supported_only"; tag "basic"; havana_gene "OTTMUSG00000044566.1"; havana_transcript "OTTMUST00000151357.1";
chr5	HAVANA	exon	65237265	65237534	0	-	.	gene_id "ENSMUSG00000037913.13"; transcript_id "ENSMUST00000203664.2"; gene_type "protein_coding"; gene_name "Tmem156"; transcript_type "protein_coding_CDS_not_defined"; transcript_name "Tmem156-203"; exon_number 2; exon_id "ENSMUSE00001365457.2"; level 2; transcript_support_level "5"; mgi_id "MGI:2685292"; havana_gene "OTTMUSG00000044566.1"; havana_transcript "OTTMUST00000117288.1";
chr5	HAVANA	exon	65237265	65237534	0	-	.	gene_id "ENSMUSG00000037913.13"; transcript_id "ENSMUST00000043352.8"; gene_type "protein_coding"; gene_name "Tmem156"; transcript_type "protein_coding"; transcript_name "Tmem156-201"; exon_number 2; exon_id "ENSMUSE00000257053.2"; level 1; protein_id "ENSMUSP00000044102.4"; transcript_support_level "5"; mgi_id "MGI:2685292"; tag "not_organism_supported"; tag "basic"; tag "appris_principal_2"; tag "exp_conf"; havana_gene "OTTMUSG00000044566.1"; havana_transcript "OTTMUST00000137219.1";
chr5	HAVANA	CDS	65237265	65237534	0	-	2	gene_id "ENSMUSG00000037913.13"; transcript_id "ENSMUST00000043352.8"; gene_type "protein_coding"; gene_name "Tmem156"; transcript_type "protein_coding"; transcript_name "Tmem156-201"; exon_number 2; exon_id "ENSMUSE00000257053.2"; level 1; protein_id "ENSMUSP00000044102.4"; transcript_support_level "5"; mgi_id "MGI:2685292"; tag "not_organism_supported"; tag "basic"; tag "appris_principal_2"; tag "exp_conf"; havana_gene "OTTMUSG00000044566.1"; havana_transcript "OTTMUST00000137219.1";
chr5	HAVANA	exon	65237265	65237534	0	-	.	gene_id "ENSMUSG00000037913.13"; transcript_id "ENSMUST00000212080.2"; gene_type "protein_coding"; gene_name "Tmem156"; transcript_type "protein_coding"; transcript_name "Tmem156-204"; exon_number 3; exon_id "ENSMUSE00000257053.2"; level 2; protein_id "ENSMUSP00000148480.2"; transcript_support_level "5"; mgi_id "MGI:2685292"; tag "RNA_Seq_supported_only"; tag "basic"; tag "Ensembl_canonical"; tag "GENCODE_Primary"; tag "appris_alternative_2"; havana_gene "OTTMUSG00000044566.1"; havana_transcript "OTTMUST00000151347.1";
chr5	HAVANA	CDS	65237265	65237534	0	-	2	gene_id "ENSMUSG00000037913.13"; transcript_id "ENSMUST00000212080.2"; gene_type "protein_coding"; gene_name "Tmem156"; transcript_type "protein_coding"; transcript_name "Tmem156-204"; exon_number 3; exon_id "ENSMUSE00000257053.2"; level 2; protein_id "ENSMUSP00000148480.2"; transcript_support_level "5"; mgi_id "MGI:2685292"; tag "RNA_Seq_supported_only"; tag "basic"; tag "Ensembl_canonical"; tag "GENCODE_Primary"; tag "appris_alternative_2"; havana_gene "OTTMUSG00000044566.1"; havana_transcript "OTTMUST00000151347.1";
chr5	ENSEMBL_gcm37	exon	65237265	65237534	1.82023870067812	-	.	gene_id "ENSMUSG00000037913.13"; transcript_id "ENSMUSG00000037913.13_tx_1"; exon_id "chr5_65237265_65237534_-"; exonnum "2"; txlen "1760";
chr5	ENSEMBL_gcm37	exon	65237265	65237534	0.120998434095206	-	.	gene_id "ENSMUSG00000037913.13"; transcript_id "ENSMUSG00000037913.13_tx_10"; exon_id "chr5_65237265_65237534_-"; exonnum "2"; txlen "1657";
chr5	ENSEMBL_gcm37	exon	65237265	65237534	0.0984714377194251	-	.	gene_id "ENSMUSG00000037913.13"; transcript_id "ENSMUSG00000037913.13_tx_12"; exon_id "chr5_65237265_65237534_-"; exonnum "3"; txlen "975";
chr5	ENSEMBL_gcm37	exon	65237265	65237534	0.0984714377194251	-	.	gene_id "ENSMUSG00000037913.13"; transcript_id "ENSMUSG00000037913.13_tx_13"; exon_id "chr5_65237265_65237534_-"; exonnum "2"; txlen "1006";
chr5	ENSEMBL_gcm37	exon	65237265	65237534	0.0448224890351047	-	.	gene_id "ENSMUSG00000037913.13"; transcript_id "ENSMUSG00000037913.13_tx_16"; exon_id "chr5_65237265_65237534_-"; exonnum "2"; txlen "1162";
chr5	ENSEMBL_gcm37	exon	65237265	65237534	0.0434799816145933	-	.	gene_id "ENSMUSG00000037913.13"; transcript_id "ENSMUSG00000037913.13_tx_17"; exon_id "chr5_65237265_65237534_-"; exonnum "2"; txlen "1123";
chr5	ENSEMBL_gcm37	exon	65237265	65237534	0.0434799816145933	-	.	gene_id "ENSMUSG00000037913.13"; transcript_id "ENSMUSG00000037913.13_tx_18"; exon_id "chr5_65237265_65237534_-"; exonnum "3"; txlen "1092";
chr5	ENSEMBL_gcm37	exon	65237265	65237534	0.528535166531601	-	.	gene_id "ENSMUSG00000037913.13"; transcript_id "ENSMUSG00000037913.13_tx_2"; exon_id "chr5_65237265_65237534_-"; exonnum "2"; txlen "1618";
chr5	ENSEMBL_gcm37	exon	65237265	65237534	0.0416650757934279	-	.	gene_id "ENSMUSG00000037913.13"; transcript_id "ENSMUSG00000037913.13_tx_20"; exon_id "chr5_65237265_65237534_-"; exonnum "2"; txlen "1254";
chr5	ENSEMBL_gcm37	exon	65237265	65237534	0.0357505233946247	-	.	gene_id "ENSMUSG00000037913.13"; transcript_id "ENSMUSG00000037913.13_tx_21"; exon_id "chr5_65237265_65237534_-"; exonnum "3"; txlen "1162";
chr5	ENSEMBL_gcm37	exon	65237265	65237534	0.034153819033576	-	.	gene_id "ENSMUSG00000037913.13"; transcript_id "ENSMUSG00000037913.13_tx_22"; exon_id "chr5_65237265_65237534_-"; exonnum "3"; txlen "1131";
chr5	ENSEMBL_gcm37	exon	65237265	65237534	0.0326156392671343	-	.	gene_id "ENSMUSG00000037913.13"; transcript_id "ENSMUSG00000037913.13_tx_23"; exon_id "chr5_65237265_65237534_-"; exonnum "2"; txlen "1095";
chr5	ENSEMBL_gcm37	exon	65237265	65237534	0.0320855983664937	-	.	gene_id "ENSMUSG00000037913.13"; transcript_id "ENSMUSG00000037913.13_tx_24"; exon_id "chr5_65237265_65237534_-"; exonnum "2"; txlen "1297";
chr5	ENSEMBL_gcm37	exon	65237265	65237534	0.0296137199109315	-	.	gene_id "ENSMUSG00000037913.13"; transcript_id "ENSMUSG00000037913.13_tx_25"; exon_id "chr5_65237265_65237534_-"; exonnum "2"; txlen "963";
chr5	ENSEMBL_gcm37	exon	65237265	65237534	0.0296137199109315	-	.	gene_id "ENSMUSG00000037913.13"; transcript_id "ENSMUSG00000037913.13_tx_26"; exon_id "chr5_65237265_65237534_-"; exonnum "3"; txlen "932";
chr5	ENSEMBL_gcm37	exon	65237265	65237534	0.0277316831172781	-	.	gene_id "ENSMUSG00000037913.13"; transcript_id "ENSMUSG00000037913.13_tx_28"; exon_id "chr5_65237265_65237534_-"; exonnum "3"; txlen "1223";
chr5	ENSEMBL_gcm37	exon	65237265	65237534	0.0277316831172781	-	.	gene_id "ENSMUSG00000037913.13"; transcript_id "ENSMUSG00000037913.13_tx_29"; exon_id "chr5_65237265_65237534_-"; exonnum "2"; txlen "1156";
chr5	ENSEMBL_gcm37	exon	65237265	65237534	0.0260277744379648	-	.	gene_id "ENSMUSG00000037913.13"; transcript_id "ENSMUSG00000037913.13_tx_31"; exon_id "chr5_65237265_65237534_-"; exonnum "5"; txlen "1305";
chr5	ENSEMBL_gcm37	exon	65237265	65237534	0.0234767990358693	-	.	gene_id "ENSMUSG00000037913.13"; transcript_id "ENSMUSG00000037913.13_tx_32"; exon_id "chr5_65237265_65237534_-"; exonnum "2"; txlen "1205";
chr5	ENSEMBL_gcm37	exon	65237265	65237534	0.0215914973351481	-	.	gene_id "ENSMUSG00000037913.13"; transcript_id "ENSMUSG00000037913.13_tx_35"; exon_id "chr5_65237265_65237534_-"; exonnum "2"; txlen "1064";
chr5	ENSEMBL_gcm37	exon	65237265	65237534	0.0170574009973882	-	.	gene_id "ENSMUSG00000037913.13"; transcript_id "ENSMUSG00000037913.13_tx_36"; exon_id "chr5_65237265_65237534_-"; exonnum "3"; txlen "1151";
chr5	ENSEMBL_gcm37	exon	65237265	65237534	0.0168789855626267	-	.	gene_id "ENSMUSG00000037913.13"; transcript_id "ENSMUSG00000037913.13_tx_37"; exon_id "chr5_65237265_65237534_-"; exonnum "5"; txlen "1348";
chr5	ENSEMBL_gcm37	exon	65237265	65237534	0.0168789855626267	-	.	gene_id "ENSMUSG00000037913.13"; transcript_id "ENSMUSG00000037913.13_tx_38"; exon_id "chr5_65237265_65237534_-"; exonnum "4"; txlen "1281";
chr5	ENSEMBL_gcm37	exon	65237265	65237534	0.0166400239726517	-	.	gene_id "ENSMUSG00000037913.13"; transcript_id "ENSMUSG00000037913.13_tx_39"; exon_id "chr5_65237265_65237534_-"; exonnum "4"; txlen "1238";
chr5	ENSEMBL_gcm37	exon	65237265	65237534	0.016180804816629	-	.	gene_id "ENSMUSG00000037913.13"; transcript_id "ENSMUSG00000037913.13_tx_42"; exon_id "chr5_65237265_65237534_-"; exonnum "2"; txlen "1084";
chr5	ENSEMBL_gcm37	exon	65237265	65237534	0.0155567978462779	-	.	gene_id "ENSMUSG00000037913.13"; transcript_id "ENSMUSG00000037913.13_tx_43"; exon_id "chr5_65237265_65237534_-"; exonnum "2"; txlen "1257";
chr5	ENSEMBL_gcm37	exon	65237265	65237534	0.0155567978462779	-	.	gene_id "ENSMUSG00000037913.13"; transcript_id "ENSMUSG00000037913.13_tx_44"; exon_id "chr5_65237265_65237534_-"; exonnum "3"; txlen "1226";
chr5	ENSEMBL_gcm37	exon	65237265	65237534	0.0155567978462779	-	.	gene_id "ENSMUSG00000037913.13"; transcript_id "ENSMUSG00000037913.13_tx_45"; exon_id "chr5_65237265_65237534_-"; exonnum "3"; txlen "1269";
chr5	ENSEMBL_gcm37	exon	65237265	65237534	0.0155567978462779	-	.	gene_id "ENSMUSG00000037913.13"; transcript_id "ENSMUSG00000037913.13_tx_46"; exon_id "chr5_65237265_65237534_-"; exonnum "2"; txlen "1300";
chr5	ENSEMBL_gcm37	exon	65237265	65237534	0.0155567978462779	-	.	gene_id "ENSMUSG00000037913.13"; transcript_id "ENSMUSG00000037913.13_tx_47"; exon_id "chr5_65237265_65237534_-"; exonnum "2"; txlen "1159";
chr5	ENSEMBL_gcm37	exon	65237265	65237534	0.0155567978462779	-	.	gene_id "ENSMUSG00000037913.13"; transcript_id "ENSMUSG00000037913.13_tx_48"; exon_id "chr5_65237265_65237534_-"; exonnum "2"; txlen "1202";
chr5	ENSEMBL_gcm37	exon	65237265	65237534	0.195364314441654	-	.	gene_id "ENSMUSG00000037913.13"; transcript_id "ENSMUSG00000037913.13_tx_5"; exon_id "chr5_65237265_65237534_-"; exonnum "2"; txlen "1102";
chr5	ENSEMBL_gcm37	exon	65237265	65237534	0.0148804153312224	-	.	gene_id "ENSMUSG00000037913.13"; transcript_id "ENSMUSG00000037913.13_tx_51"; exon_id "chr5_65237265_65237534_-"; exonnum "2"; txlen "1203";
chr5	ENSEMBL_gcm37	exon	65237265	65237534	0.0148804153312224	-	.	gene_id "ENSMUSG00000037913.13"; transcript_id "ENSMUSG00000037913.13_tx_52"; exon_id "chr5_65237265_65237534_-"; exonnum "2"; txlen "1105";
chr5	ENSEMBL_gcm37	exon	65237265	65237534	0.0148804153312224	-	.	gene_id "ENSMUSG00000037913.13"; transcript_id "ENSMUSG00000037913.13_tx_53"; exon_id "chr5_65237265_65237534_-"; exonnum "2"; txlen "1246";
chr5	ENSEMBL_gcm37	exon	65237265	65237534	0.0148804153312224	-	.	gene_id "ENSMUSG00000037913.13"; transcript_id "ENSMUSG00000037913.13_tx_54"; exon_id "chr5_65237265_65237534_-"; exonnum "3"; txlen "1172";
chr5	ENSEMBL_gcm37	exon	65237265	65237534	0.0148804153312224	-	.	gene_id "ENSMUSG00000037913.13"; transcript_id "ENSMUSG00000037913.13_tx_55"; exon_id "chr5_65237265_65237534_-"; exonnum "3"; txlen "1215";
chr5	ENSEMBL_gcm37	exon	65237265	65237534	0.0148804153312224	-	.	gene_id "ENSMUSG00000037913.13"; transcript_id "ENSMUSG00000037913.13_tx_56"; exon_id "chr5_65237265_65237534_-"; exonnum "2"; txlen "1148";
chr5	ENSEMBL_gcm37	exon	65237265	65237534	0.0019578133045951	-	.	gene_id "ENSMUSG00000037913.13"; transcript_id "ENSMUSG00000037913.13_tx_57"; exon_id "chr5_65237265_65237534_-"; exonnum "5"; txlen "1575";
chr5	ENSEMBL_gcm37	exon	65237265	65237534	0.00166776688909953	-	.	gene_id "ENSMUSG00000037913.13"; transcript_id "ENSMUSG00000037913.13_tx_58"; exon_id "chr5_65237265_65237534_-"; exonnum "5"; txlen "1439";
chr5	ENSEMBL_gcm37	exon	65237265	65237534	0.195364314441654	-	.	gene_id "ENSMUSG00000037913.13"; transcript_id "ENSMUSG00000037913.13_tx_6"; exon_id "chr5_65237265_65237534_-"; exonnum "2"; txlen "1145";
chr5	ENSEMBL_gcm37	exon	65237265	65237534	0.151952449253544	-	.	gene_id "ENSMUSG00000037913.13"; transcript_id "ENSMUSG00000037913.13_tx_8"; exon_id "chr5_65237265_65237534_-"; exonnum "3"; txlen "1178";
chr5	sragcm37_es	exon	65246861	65247474	0.0219941582330194	-	.	gene_id "ENSMUSG00000037913.13"; transcript_id "ENSMUSG00000037913.13_tx_34"; exon_id "chr5_65246861_65247474_-"; exonnum "5"; txlen "1081";
chr5	HAVANA	transcript	65248058	65248968	0	-	.	gene_id "ENSMUSG00000037913.13"; transcript_id "ENSMUST00000203117.2"; gene_type "protein_coding"; gene_name "Tmem156"; transcript_type "retained_intron"; transcript_name "Tmem156-202"; level 2; transcript_support_level "NA"; mgi_id "MGI:2685292"; havana_gene "OTTMUSG00000044566.1"; havana_transcript "OTTMUST00000117290.1";
chr5	HAVANA	exon	65248058	65248968	0	-	.	gene_id "ENSMUSG00000037913.13"; transcript_id "ENSMUST00000203117.2"; gene_type "protein_coding"; gene_name "Tmem156"; transcript_type "retained_intron"; transcript_name "Tmem156-202"; exon_number 1; exon_id "ENSMUSE00001364974.2"; level 2; transcript_support_level "NA"; mgi_id "MGI:2685292"; havana_gene "OTTMUSG00000044566.1"; havana_transcript "OTTMUST00000117290.1";
chr5	HAVANA	exon	65248702	65248768	0	-	.	gene_id "ENSMUSG00000037913.13"; transcript_id "ENSMUST00000212640.2"; gene_type "protein_coding"; gene_name "Tmem156"; transcript_type "protein_coding"; transcript_name "Tmem156-206"; exon_number 3; exon_id "ENSMUSE00001392223.2"; level 2; protein_id "ENSMUSP00000148300.2"; transcript_support_level "5"; mgi_id "MGI:2685292"; tag "RNA_Seq_supported_only"; tag "basic"; havana_gene "OTTMUSG00000044566.1"; havana_transcript "OTTMUST00000151356.1";
chr5	HAVANA	CDS	65248702	65248768	0	-	0	gene_id "ENSMUSG00000037913.13"; transcript_id "ENSMUST00000212640.2"; gene_type "protein_coding"; gene_name "Tmem156"; transcript_type "protein_coding"; transcript_name "Tmem156-206"; exon_number 3; exon_id "ENSMUSE00001392223.2"; level 2; protein_id "ENSMUSP00000148300.2"; transcript_support_level "5"; mgi_id "MGI:2685292"; tag "RNA_Seq_supported_only"; tag "basic"; havana_gene "OTTMUSG00000044566.1"; havana_transcript "OTTMUST00000151356.1";
chr5	HAVANA	exon	65248702	65248768	0	-	.	gene_id "ENSMUSG00000037913.13"; transcript_id "ENSMUST00000212080.2"; gene_type "protein_coding"; gene_name "Tmem156"; transcript_type "protein_coding"; transcript_name "Tmem156-204"; exon_number 2; exon_id "ENSMUSE00001392223.2"; level 2; protein_id "ENSMUSP00000148480.2"; transcript_support_level "5"; mgi_id "MGI:2685292"; tag "RNA_Seq_supported_only"; tag "basic"; tag "Ensembl_canonical"; tag "GENCODE_Primary"; tag "appris_alternative_2"; havana_gene "OTTMUSG00000044566.1"; havana_transcript "OTTMUST00000151347.1";
chr5	HAVANA	CDS	65248702	65248768	0	-	0	gene_id "ENSMUSG00000037913.13"; transcript_id "ENSMUST00000212080.2"; gene_type "protein_coding"; gene_name "Tmem156"; transcript_type "protein_coding"; transcript_name "Tmem156-204"; exon_number 2; exon_id "ENSMUSE00001392223.2"; level 2; protein_id "ENSMUSP00000148480.2"; transcript_support_level "5"; mgi_id "MGI:2685292"; tag "RNA_Seq_supported_only"; tag "basic"; tag "Ensembl_canonical"; tag "GENCODE_Primary"; tag "appris_alternative_2"; havana_gene "OTTMUSG00000044566.1"; havana_transcript "OTTMUST00000151347.1";
chr5	HAVANA	exon	65248702	65248768	0	-	.	gene_id "ENSMUSG00000037913.13"; transcript_id "ENSMUST00000212194.2"; gene_type "protein_coding"; gene_name "Tmem156"; transcript_type "protein_coding"; transcript_name "Tmem156-205"; exon_number 3; exon_id "ENSMUSE00001392223.2"; level 2; protein_id "ENSMUSP00000148573.2"; transcript_support_level "5"; mgi_id "MGI:2685292"; tag "RNA_Seq_supported_only"; tag "basic"; havana_gene "OTTMUSG00000044566.1"; havana_transcript "OTTMUST00000151357.1";
chr5	HAVANA	CDS	65248702	65248768	0	-	0	gene_id "ENSMUSG00000037913.13"; transcript_id "ENSMUST00000212194.2"; gene_type "protein_coding"; gene_name "Tmem156"; transcript_type "protein_coding"; transcript_name "Tmem156-205"; exon_number 3; exon_id "ENSMUSE00001392223.2"; level 2; protein_id "ENSMUSP00000148573.2"; transcript_support_level "5"; mgi_id "MGI:2685292"; tag "RNA_Seq_supported_only"; tag "basic"; havana_gene "OTTMUSG00000044566.1"; havana_transcript "OTTMUST00000151357.1";
chr5	ENSEMBL_gcm37	exon	65248702	65248768	0.0984714377194251	-	.	gene_id "ENSMUSG00000037913.13"; transcript_id "ENSMUSG00000037913.13_tx_12"; exon_id "chr5_65248702_65248768_-"; exonnum "2"; txlen "975";
chr5	ENSEMBL_gcm37	exon	65248702	65248768	0.0434799816145933	-	.	gene_id "ENSMUSG00000037913.13"; transcript_id "ENSMUSG00000037913.13_tx_18"; exon_id "chr5_65248702_65248768_-"; exonnum "2"; txlen "1092";
chr5	ENSEMBL_gcm37	exon	65248702	65248768	0.528535166531601	-	.	gene_id "ENSMUSG00000037913.13"; transcript_id "ENSMUSG00000037913.13_tx_2"; exon_id "chr5_65248702_65248768_-"; exonnum "1"; txlen "1618";
chr5	ENSEMBL_gcm37	exon	65248702	65248768	0.0357505233946247	-	.	gene_id "ENSMUSG00000037913.13"; transcript_id "ENSMUSG00000037913.13_tx_21"; exon_id "chr5_65248702_65248768_-"; exonnum "2"; txlen "1162";
chr5	ENSEMBL_gcm37	exon	65248702	65248768	0.034153819033576	-	.	gene_id "ENSMUSG00000037913.13"; transcript_id "ENSMUSG00000037913.13_tx_22"; exon_id "chr5_65248702_65248768_-"; exonnum "2"; txlen "1131";
chr5	ENSEMBL_gcm37	exon	65248702	65248768	0.0296137199109315	-	.	gene_id "ENSMUSG00000037913.13"; transcript_id "ENSMUSG00000037913.13_tx_26"; exon_id "chr5_65248702_65248768_-"; exonnum "2"; txlen "932";
chr5	ENSEMBL_gcm37	exon	65248702	65248768	0.0277316831172781	-	.	gene_id "ENSMUSG00000037913.13"; transcript_id "ENSMUSG00000037913.13_tx_28"; exon_id "chr5_65248702_65248768_-"; exonnum "2"; txlen "1223";
chr5	ENSEMBL_gcm37	exon	65248702	65248768	0.0260277744379648	-	.	gene_id "ENSMUSG00000037913.13"; transcript_id "ENSMUSG00000037913.13_tx_31"; exon_id "chr5_65248702_65248768_-"; exonnum "4"; txlen "1305";
chr5	ENSEMBL_gcm37	exon	65248702	65248768	0.0219941582330194	-	.	gene_id "ENSMUSG00000037913.13"; transcript_id "ENSMUSG00000037913.13_tx_34"; exon_id "chr5_65248702_65248768_-"; exonnum "4"; txlen "1081";
chr5	ENSEMBL_gcm37	exon	65248702	65248768	0.0170574009973882	-	.	gene_id "ENSMUSG00000037913.13"; transcript_id "ENSMUSG00000037913.13_tx_36"; exon_id "chr5_65248702_65248768_-"; exonnum "2"; txlen "1151";
chr5	ENSEMBL_gcm37	exon	65248702	65248768	0.0168789855626267	-	.	gene_id "ENSMUSG00000037913.13"; transcript_id "ENSMUSG00000037913.13_tx_37"; exon_id "chr5_65248702_65248768_-"; exonnum "4"; txlen "1348";
chr5	ENSEMBL_gcm37	exon	65248702	65248768	0.0155567978462779	-	.	gene_id "ENSMUSG00000037913.13"; transcript_id "ENSMUSG00000037913.13_tx_44"; exon_id "chr5_65248702_65248768_-"; exonnum "2"; txlen "1226";
chr5	ENSEMBL_gcm37	exon	65248702	65248768	0.0155567978462779	-	.	gene_id "ENSMUSG00000037913.13"; transcript_id "ENSMUSG00000037913.13_tx_45"; exon_id "chr5_65248702_65248768_-"; exonnum "2"; txlen "1269";
chr5	ENSEMBL_gcm37	exon	65248702	65248768	0.0148804153312224	-	.	gene_id "ENSMUSG00000037913.13"; transcript_id "ENSMUSG00000037913.13_tx_54"; exon_id "chr5_65248702_65248768_-"; exonnum "2"; txlen "1172";
chr5	ENSEMBL_gcm37	exon	65248702	65248768	0.0148804153312224	-	.	gene_id "ENSMUSG00000037913.13"; transcript_id "ENSMUSG00000037913.13_tx_55"; exon_id "chr5_65248702_65248768_-"; exonnum "2"; txlen "1215";
chr5	ENSEMBL_gcm37	exon	65248702	65248768	0.0019578133045951	-	.	gene_id "ENSMUSG00000037913.13"; transcript_id "ENSMUSG00000037913.13_tx_57"; exon_id "chr5_65248702_65248768_-"; exonnum "4"; txlen "1575";
chr5	ENSEMBL_gcm37	exon	65248702	65248768	0.00166776688909953	-	.	gene_id "ENSMUSG00000037913.13"; transcript_id "ENSMUSG00000037913.13_tx_58"; exon_id "chr5_65248702_65248768_-"; exonnum "4"; txlen "1439";
chr5	HAVANA	CDS	65248811	65248898	0	-	0	gene_id "ENSMUSG00000037913.13"; transcript_id "ENSMUST00000043352.8"; gene_type "protein_coding"; gene_name "Tmem156"; transcript_type "protein_coding"; transcript_name "Tmem156-201"; exon_number 1; exon_id "ENSMUSE00000257059.5"; level 1; protein_id "ENSMUSP00000044102.4"; transcript_support_level "5"; mgi_id "MGI:2685292"; tag "not_organism_supported"; tag "basic"; tag "appris_principal_2"; tag "exp_conf"; havana_gene "OTTMUSG00000044566.1"; havana_transcript "OTTMUST00000137219.1";
chr5	HAVANA	exon	65248811	65248927	0	-	.	gene_id "ENSMUSG00000037913.13"; transcript_id "ENSMUST00000043352.8"; gene_type "protein_coding"; gene_name "Tmem156"; transcript_type "protein_coding"; transcript_name "Tmem156-201"; exon_number 1; exon_id "ENSMUSE00000257059.5"; level 1; protein_id "ENSMUSP00000044102.4"; transcript_support_level "5"; mgi_id "MGI:2685292"; tag "not_organism_supported"; tag "basic"; tag "appris_principal_2"; tag "exp_conf"; havana_gene "OTTMUSG00000044566.1"; havana_transcript "OTTMUST00000137219.1";
chr5	sragcm37_mid	exon	65248811	65249019	1.82023870067812	-	.	gene_id "ENSMUSG00000037913.13"; transcript_id "ENSMUSG00000037913.13_tx_1"; exon_id "chr5_65248811_65249019_-"; exonnum "1"; txlen "1760";
chr5	sragcm37_mid	exon	65248811	65249019	0.120998434095206	-	.	gene_id "ENSMUSG00000037913.13"; transcript_id "ENSMUSG00000037913.13_tx_10"; exon_id "chr5_65248811_65249019_-"; exonnum "1"; txlen "1657";
chr5	sragcm37_mid	exon	65248811	65249019	0.0984714377194251	-	.	gene_id "ENSMUSG00000037913.13"; transcript_id "ENSMUSG00000037913.13_tx_13"; exon_id "chr5_65248811_65249019_-"; exonnum "1"; txlen "1006";
chr5	sragcm37_mid	exon	65248811	65249019	0.0448224890351047	-	.	gene_id "ENSMUSG00000037913.13"; transcript_id "ENSMUSG00000037913.13_tx_16"; exon_id "chr5_65248811_65249019_-"; exonnum "1"; txlen "1162";
chr5	sragcm37_mid	exon	65248811	65249019	0.0434799816145933	-	.	gene_id "ENSMUSG00000037913.13"; transcript_id "ENSMUSG00000037913.13_tx_17"; exon_id "chr5_65248811_65249019_-"; exonnum "1"; txlen "1123";
chr5	sragcm37_mid	exon	65248811	65249019	0.0416650757934279	-	.	gene_id "ENSMUSG00000037913.13"; transcript_id "ENSMUSG00000037913.13_tx_20"; exon_id "chr5_65248811_65249019_-"; exonnum "1"; txlen "1254";
chr5	sragcm37_mid	exon	65248811	65249019	0.0320855983664937	-	.	gene_id "ENSMUSG00000037913.13"; transcript_id "ENSMUSG00000037913.13_tx_24"; exon_id "chr5_65248811_65249019_-"; exonnum "1"; txlen "1297";
chr5	sragcm37_mid	exon	65248811	65249019	0.0296137199109315	-	.	gene_id "ENSMUSG00000037913.13"; transcript_id "ENSMUSG00000037913.13_tx_25"; exon_id "chr5_65248811_65249019_-"; exonnum "1"; txlen "963";
chr5	sragcm37_mid	exon	65248811	65249019	0.0234767990358693	-	.	gene_id "ENSMUSG00000037913.13"; transcript_id "ENSMUSG00000037913.13_tx_32"; exon_id "chr5_65248811_65249019_-"; exonnum "1"; txlen "1205";
chr5	sragcm37_mid	exon	65248811	65249019	0.0155567978462779	-	.	gene_id "ENSMUSG00000037913.13"; transcript_id "ENSMUSG00000037913.13_tx_43"; exon_id "chr5_65248811_65249019_-"; exonnum "1"; txlen "1257";
chr5	sragcm37_mid	exon	65248811	65249019	0.0155567978462779	-	.	gene_id "ENSMUSG00000037913.13"; transcript_id "ENSMUSG00000037913.13_tx_46"; exon_id "chr5_65248811_65249019_-"; exonnum "1"; txlen "1300";
chr5	sragcm37_mid	exon	65248811	65249019	0.195364314441654	-	.	gene_id "ENSMUSG00000037913.13"; transcript_id "ENSMUSG00000037913.13_tx_5"; exon_id "chr5_65248811_65249019_-"; exonnum "1"; txlen "1102";
chr5	sragcm37_mid	exon	65248811	65249019	0.0148804153312224	-	.	gene_id "ENSMUSG00000037913.13"; transcript_id "ENSMUSG00000037913.13_tx_51"; exon_id "chr5_65248811_65249019_-"; exonnum "1"; txlen "1203";
chr5	sragcm37_mid	exon	65248811	65249019	0.0148804153312224	-	.	gene_id "ENSMUSG00000037913.13"; transcript_id "ENSMUSG00000037913.13_tx_53"; exon_id "chr5_65248811_65249019_-"; exonnum "1"; txlen "1246";
chr5	sragcm37_mid	exon	65248811	65249019	0.195364314441654	-	.	gene_id "ENSMUSG00000037913.13"; transcript_id "ENSMUSG00000037913.13_tx_6"; exon_id "chr5_65248811_65249019_-"; exonnum "1"; txlen "1145";
chr5	sragcm37_mid	exon	65248811	65249019	0.151952449253544	-	.	gene_id "ENSMUSG00000037913.13"; transcript_id "ENSMUSG00000037913.13_tx_8"; exon_id "chr5_65248811_65249019_-"; exonnum "2"; txlen "1178";
chr5	HAVANA	start_codon	65248896	65248898	0	-	0	gene_id "ENSMUSG00000037913.13"; transcript_id "ENSMUST00000043352.8"; gene_type "protein_coding"; gene_name "Tmem156"; transcript_type "protein_coding"; transcript_name "Tmem156-201"; exon_number 1; exon_id "ENSMUSE00000257059.5"; level 1; protein_id "ENSMUSP00000044102.4"; transcript_support_level "5"; mgi_id "MGI:2685292"; tag "not_organism_supported"; tag "basic"; tag "appris_principal_2"; tag "exp_conf"; havana_gene "OTTMUSG00000044566.1"; havana_transcript "OTTMUST00000137219.1";
chr5	HAVANA	UTR	65248899	65248927	0	-	.	gene_id "ENSMUSG00000037913.13"; transcript_id "ENSMUST00000043352.8"; gene_type "protein_coding"; gene_name "Tmem156"; transcript_type "protein_coding"; transcript_name "Tmem156-201"; exon_number 1; exon_id "ENSMUSE00000257059.5"; level 1; protein_id "ENSMUSP00000044102.4"; transcript_support_level "5"; mgi_id "MGI:2685292"; tag "not_organism_supported"; tag "basic"; tag "appris_principal_2"; tag "exp_conf"; havana_gene "OTTMUSG00000044566.1"; havana_transcript "OTTMUST00000137219.1";
chr5	HAVANA	CDS	65248909	65248965	0	-	0	gene_id "ENSMUSG00000037913.13"; transcript_id "ENSMUST00000212640.2"; gene_type "protein_coding"; gene_name "Tmem156"; transcript_type "protein_coding"; transcript_name "Tmem156-206"; exon_number 2; exon_id "ENSMUSE00001392199.2"; level 2; protein_id "ENSMUSP00000148300.2"; transcript_support_level "5"; mgi_id "MGI:2685292"; tag "RNA_Seq_supported_only"; tag "basic"; havana_gene "OTTMUSG00000044566.1"; havana_transcript "OTTMUST00000151356.1";
chr5	HAVANA	CDS	65248909	65248965	0	-	0	gene_id "ENSMUSG00000037913.13"; transcript_id "ENSMUST00000212080.2"; gene_type "protein_coding"; gene_name "Tmem156"; transcript_type "protein_coding"; transcript_name "Tmem156-204"; exon_number 1; exon_id "ENSMUSE00001392201.2"; level 2; protein_id "ENSMUSP00000148480.2"; transcript_support_level "5"; mgi_id "MGI:2685292"; tag "RNA_Seq_supported_only"; tag "basic"; tag "Ensembl_canonical"; tag "GENCODE_Primary"; tag "appris_alternative_2"; havana_gene "OTTMUSG00000044566.1"; havana_transcript "OTTMUST00000151347.1";
chr5	HAVANA	CDS	65248909	65248965	0	-	0	gene_id "ENSMUSG00000037913.13"; transcript_id "ENSMUST00000212194.2"; gene_type "protein_coding"; gene_name "Tmem156"; transcript_type "protein_coding"; transcript_name "Tmem156-205"; exon_number 2; exon_id "ENSMUSE00001392199.2"; level 2; protein_id "ENSMUSP00000148573.2"; transcript_support_level "5"; mgi_id "MGI:2685292"; tag "RNA_Seq_supported_only"; tag "basic"; havana_gene "OTTMUSG00000044566.1"; havana_transcript "OTTMUST00000151357.1";
chr5	HAVANA	exon	65248909	65248972	0	-	.	gene_id "ENSMUSG00000037913.13"; transcript_id "ENSMUST00000203664.2"; gene_type "protein_coding"; gene_name "Tmem156"; transcript_type "protein_coding_CDS_not_defined"; transcript_name "Tmem156-203"; exon_number 1; exon_id "ENSMUSE00001369465.2"; level 2; transcript_support_level "5"; mgi_id "MGI:2685292"; havana_gene "OTTMUSG00000044566.1"; havana_transcript "OTTMUST00000117288.1";
chr5	sragcm37_mid	exon	65248909	65249019	0.0984714377194251	-	.	gene_id "ENSMUSG00000037913.13"; transcript_id "ENSMUSG00000037913.13_tx_12"; exon_id "chr5_65248909_65249019_-"; exonnum "1"; txlen "975";
chr5	sragcm37_mid	exon	65248909	65249019	0.0434799816145933	-	.	gene_id "ENSMUSG00000037913.13"; transcript_id "ENSMUSG00000037913.13_tx_18"; exon_id "chr5_65248909_65249019_-"; exonnum "1"; txlen "1092";
chr5	sragcm37_mid	exon	65248909	65249019	0.0357505233946247	-	.	gene_id "ENSMUSG00000037913.13"; transcript_id "ENSMUSG00000037913.13_tx_21"; exon_id "chr5_65248909_65249019_-"; exonnum "1"; txlen "1162";
chr5	sragcm37_mid	exon	65248909	65249019	0.034153819033576	-	.	gene_id "ENSMUSG00000037913.13"; transcript_id "ENSMUSG00000037913.13_tx_22"; exon_id "chr5_65248909_65249019_-"; exonnum "1"; txlen "1131";
chr5	sragcm37_mid	exon	65248909	65249019	0.0326156392671343	-	.	gene_id "ENSMUSG00000037913.13"; transcript_id "ENSMUSG00000037913.13_tx_23"; exon_id "chr5_65248909_65249019_-"; exonnum "1"; txlen "1095";
chr5	sragcm37_mid	exon	65248909	65249019	0.0296137199109315	-	.	gene_id "ENSMUSG00000037913.13"; transcript_id "ENSMUSG00000037913.13_tx_26"; exon_id "chr5_65248909_65249019_-"; exonnum "1"; txlen "932";
chr5	sragcm37_mid	exon	65248909	65249019	0.0277316831172781	-	.	gene_id "ENSMUSG00000037913.13"; transcript_id "ENSMUSG00000037913.13_tx_28"; exon_id "chr5_65248909_65249019_-"; exonnum "1"; txlen "1223";
chr5	sragcm37_mid	exon	65248909	65249019	0.0277316831172781	-	.	gene_id "ENSMUSG00000037913.13"; transcript_id "ENSMUSG00000037913.13_tx_29"; exon_id "chr5_65248909_65249019_-"; exonnum "1"; txlen "1156";
chr5	sragcm37_mid	exon	65248909	65249019	0.0260277744379648	-	.	gene_id "ENSMUSG00000037913.13"; transcript_id "ENSMUSG00000037913.13_tx_31"; exon_id "chr5_65248909_65249019_-"; exonnum "3"; txlen "1305";
chr5	sragcm37_mid	exon	65248909	65249019	0.0219941582330194	-	.	gene_id "ENSMUSG00000037913.13"; transcript_id "ENSMUSG00000037913.13_tx_34"; exon_id "chr5_65248909_65249019_-"; exonnum "3"; txlen "1081";
chr5	sragcm37_mid	exon	65248909	65249019	0.0215914973351481	-	.	gene_id "ENSMUSG00000037913.13"; transcript_id "ENSMUSG00000037913.13_tx_35"; exon_id "chr5_65248909_65249019_-"; exonnum "1"; txlen "1064";
chr5	sragcm37_mid	exon	65248909	65249019	0.0170574009973882	-	.	gene_id "ENSMUSG00000037913.13"; transcript_id "ENSMUSG00000037913.13_tx_36"; exon_id "chr5_65248909_65249019_-"; exonnum "1"; txlen "1151";
chr5	sragcm37_mid	exon	65248909	65249019	0.0168789855626267	-	.	gene_id "ENSMUSG00000037913.13"; transcript_id "ENSMUSG00000037913.13_tx_37"; exon_id "chr5_65248909_65249019_-"; exonnum "3"; txlen "1348";
chr5	sragcm37_mid	exon	65248909	65249019	0.0168789855626267	-	.	gene_id "ENSMUSG00000037913.13"; transcript_id "ENSMUSG00000037913.13_tx_38"; exon_id "chr5_65248909_65249019_-"; exonnum "3"; txlen "1281";
chr5	sragcm37_mid	exon	65248909	65249019	0.0166400239726517	-	.	gene_id "ENSMUSG00000037913.13"; transcript_id "ENSMUSG00000037913.13_tx_39"; exon_id "chr5_65248909_65249019_-"; exonnum "3"; txlen "1238";
chr5	sragcm37_mid	exon	65248909	65249019	0.016180804816629	-	.	gene_id "ENSMUSG00000037913.13"; transcript_id "ENSMUSG00000037913.13_tx_42"; exon_id "chr5_65248909_65249019_-"; exonnum "1"; txlen "1084";
chr5	sragcm37_mid	exon	65248909	65249019	0.0155567978462779	-	.	gene_id "ENSMUSG00000037913.13"; transcript_id "ENSMUSG00000037913.13_tx_44"; exon_id "chr5_65248909_65249019_-"; exonnum "1"; txlen "1226";
chr5	sragcm37_mid	exon	65248909	65249019	0.0155567978462779	-	.	gene_id "ENSMUSG00000037913.13"; transcript_id "ENSMUSG00000037913.13_tx_45"; exon_id "chr5_65248909_65249019_-"; exonnum "1"; txlen "1269";
chr5	sragcm37_mid	exon	65248909	65249019	0.0155567978462779	-	.	gene_id "ENSMUSG00000037913.13"; transcript_id "ENSMUSG00000037913.13_tx_47"; exon_id "chr5_65248909_65249019_-"; exonnum "1"; txlen "1159";
chr5	sragcm37_mid	exon	65248909	65249019	0.0155567978462779	-	.	gene_id "ENSMUSG00000037913.13"; transcript_id "ENSMUSG00000037913.13_tx_48"; exon_id "chr5_65248909_65249019_-"; exonnum "1"; txlen "1202";
chr5	sragcm37_mid	exon	65248909	65249019	0.0148804153312224	-	.	gene_id "ENSMUSG00000037913.13"; transcript_id "ENSMUSG00000037913.13_tx_52"; exon_id "chr5_65248909_65249019_-"; exonnum "1"; txlen "1105";
chr5	sragcm37_mid	exon	65248909	65249019	0.0148804153312224	-	.	gene_id "ENSMUSG00000037913.13"; transcript_id "ENSMUSG00000037913.13_tx_54"; exon_id "chr5_65248909_65249019_-"; exonnum "1"; txlen "1172";
chr5	sragcm37_mid	exon	65248909	65249019	0.0148804153312224	-	.	gene_id "ENSMUSG00000037913.13"; transcript_id "ENSMUSG00000037913.13_tx_55"; exon_id "chr5_65248909_65249019_-"; exonnum "1"; txlen "1215";
chr5	sragcm37_mid	exon	65248909	65249019	0.0148804153312224	-	.	gene_id "ENSMUSG00000037913.13"; transcript_id "ENSMUSG00000037913.13_tx_56"; exon_id "chr5_65248909_65249019_-"; exonnum "1"; txlen "1148";
chr5	sragcm37_mid	exon	65248909	65249019	0.0019578133045951	-	.	gene_id "ENSMUSG00000037913.13"; transcript_id "ENSMUSG00000037913.13_tx_57"; exon_id "chr5_65248909_65249019_-"; exonnum "3"; txlen "1575";
chr5	sragcm37_mid	exon	65248909	65249019	0.00166776688909953	-	.	gene_id "ENSMUSG00000037913.13"; transcript_id "ENSMUSG00000037913.13_tx_58"; exon_id "chr5_65248909_65249019_-"; exonnum "3"; txlen "1439";
chr5	HAVANA	exon	65248909	65249023	0	-	.	gene_id "ENSMUSG00000037913.13"; transcript_id "ENSMUST00000212640.2"; gene_type "protein_coding"; gene_name "Tmem156"; transcript_type "protein_coding"; transcript_name "Tmem156-206"; exon_number 2; exon_id "ENSMUSE00001392199.2"; level 2; protein_id "ENSMUSP00000148300.2"; transcript_support_level "5"; mgi_id "MGI:2685292"; tag "RNA_Seq_supported_only"; tag "basic"; havana_gene "OTTMUSG00000044566.1"; havana_transcript "OTTMUST00000151356.1";
chr5	HAVANA	exon	65248909	65249023	0	-	.	gene_id "ENSMUSG00000037913.13"; transcript_id "ENSMUST00000212194.2"; gene_type "protein_coding"; gene_name "Tmem156"; transcript_type "protein_coding"; transcript_name "Tmem156-205"; exon_number 2; exon_id "ENSMUSE00001392199.2"; level 2; protein_id "ENSMUSP00000148573.2"; transcript_support_level "5"; mgi_id "MGI:2685292"; tag "RNA_Seq_supported_only"; tag "basic"; havana_gene "OTTMUSG00000044566.1"; havana_transcript "OTTMUST00000151357.1";
chr5	HAVANA	exon	65248909	65249027	0	-	.	gene_id "ENSMUSG00000037913.13"; transcript_id "ENSMUST00000212080.2"; gene_type "protein_coding"; gene_name "Tmem156"; transcript_type "protein_coding"; transcript_name "Tmem156-204"; exon_number 1; exon_id "ENSMUSE00001392201.2"; level 2; protein_id "ENSMUSP00000148480.2"; transcript_support_level "5"; mgi_id "MGI:2685292"; tag "RNA_Seq_supported_only"; tag "basic"; tag "Ensembl_canonical"; tag "GENCODE_Primary"; tag "appris_alternative_2"; havana_gene "OTTMUSG00000044566.1"; havana_transcript "OTTMUST00000151347.1";
chr5	HAVANA	start_codon	65248963	65248965	0	-	0	gene_id "ENSMUSG00000037913.13"; transcript_id "ENSMUST00000212640.2"; gene_type "protein_coding"; gene_name "Tmem156"; transcript_type "protein_coding"; transcript_name "Tmem156-206"; exon_number 2; exon_id "ENSMUSE00001392199.2"; level 2; protein_id "ENSMUSP00000148300.2"; transcript_support_level "5"; mgi_id "MGI:2685292"; tag "RNA_Seq_supported_only"; tag "basic"; havana_gene "OTTMUSG00000044566.1"; havana_transcript "OTTMUST00000151356.1";
chr5	HAVANA	start_codon	65248963	65248965	0	-	0	gene_id "ENSMUSG00000037913.13"; transcript_id "ENSMUST00000212080.2"; gene_type "protein_coding"; gene_name "Tmem156"; transcript_type "protein_coding"; transcript_name "Tmem156-204"; exon_number 1; exon_id "ENSMUSE00001392201.2"; level 2; protein_id "ENSMUSP00000148480.2"; transcript_support_level "5"; mgi_id "MGI:2685292"; tag "RNA_Seq_supported_only"; tag "basic"; tag "Ensembl_canonical"; tag "GENCODE_Primary"; tag "appris_alternative_2"; havana_gene "OTTMUSG00000044566.1"; havana_transcript "OTTMUST00000151347.1";
chr5	HAVANA	start_codon	65248963	65248965	0	-	0	gene_id "ENSMUSG00000037913.13"; transcript_id "ENSMUST00000212194.2"; gene_type "protein_coding"; gene_name "Tmem156"; transcript_type "protein_coding"; transcript_name "Tmem156-205"; exon_number 2; exon_id "ENSMUSE00001392199.2"; level 2; protein_id "ENSMUSP00000148573.2"; transcript_support_level "5"; mgi_id "MGI:2685292"; tag "RNA_Seq_supported_only"; tag "basic"; havana_gene "OTTMUSG00000044566.1"; havana_transcript "OTTMUST00000151357.1";
chr5	HAVANA	UTR	65248966	65249023	0	-	.	gene_id "ENSMUSG00000037913.13"; transcript_id "ENSMUST00000212640.2"; gene_type "protein_coding"; gene_name "Tmem156"; transcript_type "protein_coding"; transcript_name "Tmem156-206"; exon_number 2; exon_id "ENSMUSE00001392199.2"; level 2; protein_id "ENSMUSP00000148300.2"; transcript_support_level "5"; mgi_id "MGI:2685292"; tag "RNA_Seq_supported_only"; tag "basic"; havana_gene "OTTMUSG00000044566.1"; havana_transcript "OTTMUST00000151356.1";
chr5	HAVANA	UTR	65248966	65249023	0	-	.	gene_id "ENSMUSG00000037913.13"; transcript_id "ENSMUST00000212194.2"; gene_type "protein_coding"; gene_name "Tmem156"; transcript_type "protein_coding"; transcript_name "Tmem156-205"; exon_number 2; exon_id "ENSMUSE00001392199.2"; level 2; protein_id "ENSMUSP00000148573.2"; transcript_support_level "5"; mgi_id "MGI:2685292"; tag "RNA_Seq_supported_only"; tag "basic"; havana_gene "OTTMUSG00000044566.1"; havana_transcript "OTTMUST00000151357.1";
chr5	HAVANA	UTR	65248966	65249027	0	-	.	gene_id "ENSMUSG00000037913.13"; transcript_id "ENSMUST00000212080.2"; gene_type "protein_coding"; gene_name "Tmem156"; transcript_type "protein_coding"; transcript_name "Tmem156-204"; exon_number 1; exon_id "ENSMUSE00001392201.2"; level 2; protein_id "ENSMUSP00000148480.2"; transcript_support_level "5"; mgi_id "MGI:2685292"; tag "RNA_Seq_supported_only"; tag "basic"; tag "Ensembl_canonical"; tag "GENCODE_Primary"; tag "appris_alternative_2"; havana_gene "OTTMUSG00000044566.1"; havana_transcript "OTTMUST00000151347.1";
chr5	HAVANA	exon	65249437	65249448	0	-	.	gene_id "ENSMUSG00000037913.13"; transcript_id "ENSMUST00000212194.2"; gene_type "protein_coding"; gene_name "Tmem156"; transcript_type "protein_coding"; transcript_name "Tmem156-205"; exon_number 1; exon_id "ENSMUSE00001470907.2"; level 2; protein_id "ENSMUSP00000148573.2"; transcript_support_level "5"; mgi_id "MGI:2685292"; tag "RNA_Seq_supported_only"; tag "basic"; havana_gene "OTTMUSG00000044566.1"; havana_transcript "OTTMUST00000151357.1";
chr5	HAVANA	UTR	65249437	65249448	0	-	.	gene_id "ENSMUSG00000037913.13"; transcript_id "ENSMUST00000212194.2"; gene_type "protein_coding"; gene_name "Tmem156"; transcript_type "protein_coding"; transcript_name "Tmem156-205"; exon_number 1; exon_id "ENSMUSE00001470907.2"; level 2; protein_id "ENSMUSP00000148573.2"; transcript_support_level "5"; mgi_id "MGI:2685292"; tag "RNA_Seq_supported_only"; tag "basic"; havana_gene "OTTMUSG00000044566.1"; havana_transcript "OTTMUST00000151357.1";
chr5	HAVANA	exon	65249437	65249475	0	-	.	gene_id "ENSMUSG00000037913.13"; transcript_id "ENSMUST00000212640.2"; gene_type "protein_coding"; gene_name "Tmem156"; transcript_type "protein_coding"; transcript_name "Tmem156-206"; exon_number 1; exon_id "ENSMUSE00001392252.2"; level 2; protein_id "ENSMUSP00000148300.2"; transcript_support_level "5"; mgi_id "MGI:2685292"; tag "RNA_Seq_supported_only"; tag "basic"; havana_gene "OTTMUSG00000044566.1"; havana_transcript "OTTMUST00000151356.1";
chr5	HAVANA	UTR	65249437	65249475	0	-	.	gene_id "ENSMUSG00000037913.13"; transcript_id "ENSMUST00000212640.2"; gene_type "protein_coding"; gene_name "Tmem156"; transcript_type "protein_coding"; transcript_name "Tmem156-206"; exon_number 1; exon_id "ENSMUSE00001392252.2"; level 2; protein_id "ENSMUSP00000148300.2"; transcript_support_level "5"; mgi_id "MGI:2685292"; tag "RNA_Seq_supported_only"; tag "basic"; havana_gene "OTTMUSG00000044566.1"; havana_transcript "OTTMUST00000151356.1";
chr5	sragcm37_mid	exon	65249437	65249524	0.0260277744379648	-	.	gene_id "ENSMUSG00000037913.13"; transcript_id "ENSMUSG00000037913.13_tx_31"; exon_id "chr5_65249437_65249524_-"; exonnum "2"; txlen "1305";
chr5	sragcm37_mid	exon	65249437	65249524	0.0219941582330194	-	.	gene_id "ENSMUSG00000037913.13"; transcript_id "ENSMUSG00000037913.13_tx_34"; exon_id "chr5_65249437_65249524_-"; exonnum "2"; txlen "1081";
chr5	sragcm37_mid	exon	65249437	65249524	0.0168789855626267	-	.	gene_id "ENSMUSG00000037913.13"; transcript_id "ENSMUSG00000037913.13_tx_37"; exon_id "chr5_65249437_65249524_-"; exonnum "2"; txlen "1348";
chr5	sragcm37_mid	exon	65249437	65249524	0.0168789855626267	-	.	gene_id "ENSMUSG00000037913.13"; transcript_id "ENSMUSG00000037913.13_tx_38"; exon_id "chr5_65249437_65249524_-"; exonnum "2"; txlen "1281";
chr5	sragcm37_mid	exon	65249437	65249524	0.0166400239726517	-	.	gene_id "ENSMUSG00000037913.13"; transcript_id "ENSMUSG00000037913.13_tx_39"; exon_id "chr5_65249437_65249524_-"; exonnum "2"; txlen "1238";
chr5	sragcm37_mid	exon	65249437	65249524	0.0019578133045951	-	.	gene_id "ENSMUSG00000037913.13"; transcript_id "ENSMUSG00000037913.13_tx_57"; exon_id "chr5_65249437_65249524_-"; exonnum "2"; txlen "1575";
chr5	sragcm37_mid	exon	65249437	65249524	0.00166776688909953	-	.	gene_id "ENSMUSG00000037913.13"; transcript_id "ENSMUSG00000037913.13_tx_58"; exon_id "chr5_65249437_65249524_-"; exonnum "2"; txlen "1439";
chr5	sragcm37_mid	exon	65249437	65249524	0.151952449253544	-	.	gene_id "ENSMUSG00000037913.13"; transcript_id "ENSMUSG00000037913.13_tx_8"; exon_id "chr5_65249437_65249524_-"; exonnum "1"; txlen "1178";
chr5	sragcm37_ss	exon	65249733	65249797	0.00166776688909953	-	.	gene_id "ENSMUSG00000037913.13"; transcript_id "ENSMUSG00000037913.13_tx_58"; exon_id "chr5_65249733_65249797_-"; exonnum "1"; txlen "1439";
chr5	sragcm37_mid	exon	65252668	65252868	0.0260277744379648	-	.	gene_id "ENSMUSG00000037913.13"; transcript_id "ENSMUSG00000037913.13_tx_31"; exon_id "chr5_65252668_65252868_-"; exonnum "1"; txlen "1305";
chr5	sragcm37_mid	exon	65252668	65252868	0.0219941582330194	-	.	gene_id "ENSMUSG00000037913.13"; transcript_id "ENSMUSG00000037913.13_tx_34"; exon_id "chr5_65252668_65252868_-"; exonnum "1"; txlen "1081";
chr5	sragcm37_mid	exon	65252668	65252868	0.0168789855626267	-	.	gene_id "ENSMUSG00000037913.13"; transcript_id "ENSMUSG00000037913.13_tx_37"; exon_id "chr5_65252668_65252868_-"; exonnum "1"; txlen "1348";
chr5	sragcm37_mid	exon	65252668	65252868	0.0168789855626267	-	.	gene_id "ENSMUSG00000037913.13"; transcript_id "ENSMUSG00000037913.13_tx_38"; exon_id "chr5_65252668_65252868_-"; exonnum "1"; txlen "1281";
chr5	sragcm37_mid	exon	65252668	65252868	0.0166400239726517	-	.	gene_id "ENSMUSG00000037913.13"; transcript_id "ENSMUSG00000037913.13_tx_39"; exon_id "chr5_65252668_65252868_-"; exonnum "1"; txlen "1238";
chr5	sragcm37_mid	exon	65252668	65252868	0.0019578133045951	-	.	gene_id "ENSMUSG00000037913.13"; transcript_id "ENSMUSG00000037913.13_tx_57"; exon_id "chr5_65252668_65252868_-"; exonnum "1"; txlen "1575";
chr5	sragcm37_es	exon	65256861	65257141	0.661434075641779	-	.	gene_id "ENSMUSG00000141465.1"; transcript_id "ENSMUSG00000141465.1_tx_1"; exon_id "chr5_65256861_65257141_-"; exonnum "4"; txlen "576";
chr5	sragcm37_es	exon	65256861	65257141	0.41440212768311	-	.	gene_id "ENSMUSG00000141465.1"; transcript_id "ENSMUSG00000141465.1_tx_2"; exon_id "chr5_65256861_65257141_-"; exonnum "4"; txlen "647";
chr5	sragcm37_es	exon	65256861	65257141	0.4034050485666	-	.	gene_id "ENSMUSG00000141465.1"; transcript_id "ENSMUSG00000141465.1_tx_4"; exon_id "chr5_65256861_65257141_-"; exonnum "3"; txlen "504";
chr5	sragcm37_mid	exon	65258022	65258164	0.661434075641779	-	.	gene_id "ENSMUSG00000141465.1"; transcript_id "ENSMUSG00000141465.1_tx_1"; exon_id "chr5_65258022_65258164_-"; exonnum "3"; txlen "576";
chr5	sragcm37_mid	exon	65258022	65258164	0.41440212768311	-	.	gene_id "ENSMUSG00000141465.1"; transcript_id "ENSMUSG00000141465.1_tx_2"; exon_id "chr5_65258022_65258164_-"; exonnum "3"; txlen "647";
chr5	sragcm37_mid	exon	65258267	65258369	0.661434075641779	-	.	gene_id "ENSMUSG00000141465.1"; transcript_id "ENSMUSG00000141465.1_tx_1"; exon_id "chr5_65258267_65258369_-"; exonnum "2"; txlen "576";
chr5	sragcm37_mid	exon	65258267	65258369	0.41440212768311	-	.	gene_id "ENSMUSG00000141465.1"; transcript_id "ENSMUSG00000141465.1_tx_2"; exon_id "chr5_65258267_65258369_-"; exonnum "2"; txlen "647";
chr5	sragcm37_mid	exon	65258267	65258369	0.4034050485666	-	.	gene_id "ENSMUSG00000141465.1"; transcript_id "ENSMUSG00000141465.1_tx_4"; exon_id "chr5_65258267_65258369_-"; exonnum "2"; txlen "504";
chr5	sragcm37_ss	exon	65258528	65258647	0.41440212768311	-	.	gene_id "ENSMUSG00000141465.1"; transcript_id "ENSMUSG00000141465.1_tx_2"; exon_id "chr5_65258528_65258647_-"; exonnum "1"; txlen "647";
chr5	sragcm37_ss	exon	65258528	65258647	0.4034050485666	-	.	gene_id "ENSMUSG00000141465.1"; transcript_id "ENSMUSG00000141465.1_tx_4"; exon_id "chr5_65258528_65258647_-"; exonnum "1"; txlen "504";
chr5	sragcm37_ss	exon	65258553	65258601	0.661434075641779	-	.	gene_id "ENSMUSG00000141465.1"; transcript_id "ENSMUSG00000141465.1_tx_1"; exon_id "chr5_65258553_65258601_-"; exonnum "1"; txlen "576";
chr5	HAVANA	exon	65260538	65260719	0	-	.	gene_id "ENSMUSG00000141465.1"; transcript_id "ENSMUST00000365373.1"; gene_type "lncRNA"; gene_name "ENSMUSG00000141465"; transcript_type "lncRNA"; transcript_name "ENSMUST00000365373"; exon_number 2; exon_id "ENSMUSE00001718936.1"; level 2; tag "basic"; tag "Ensembl_canonical"; tag "GENCODE_Primary"; tag "TAGENE";
chr5	HAVANA	gene	65260538	65264934	0	-	.	gene_id "ENSMUSG00000141465.1"; gene_type "lncRNA"; gene_name "ENSMUSG00000141465"; level 2;
chr5	HAVANA	transcript	65260538	65264934	0	-	.	gene_id "ENSMUSG00000141465.1"; transcript_id "ENSMUST00000365373.1"; gene_type "lncRNA"; gene_name "ENSMUSG00000141465"; transcript_type "lncRNA"; transcript_name "ENSMUST00000365373"; level 2; tag "basic"; tag "Ensembl_canonical"; tag "GENCODE_Primary"; tag "TAGENE";
chr5	HAVANA	exon	65264238	65264934	0	-	.	gene_id "ENSMUSG00000141465.1"; transcript_id "ENSMUST00000365373.1"; gene_type "lncRNA"; gene_name "ENSMUSG00000141465"; transcript_type "lncRNA"; transcript_name "ENSMUST00000365373"; exon_number 1; exon_id "ENSMUSE00001718937.1"; level 2; tag "basic"; tag "Ensembl_canonical"; tag "GENCODE_Primary"; tag "TAGENE";
chr5	sragcm37_es	exon	65381203	65381417	0.0612905328467151	-	.	gene_id "sragcm37_gene_50735"; transcript_id "sragcm37_gene_50735_tx_2"; exon_id "chr5_65381203_65381417_-"; exonnum "2"; txlen "853";
chr5	sragcm37_ss	exon	65417982	65418619	0.0612905328467151	-	.	gene_id "sragcm37_gene_50735"; transcript_id "sragcm37_gene_50735_tx_2"; exon_id "chr5_65417982_65418619_-"; exonnum "1"; txlen "853";
chr5	HAVANA	UTR	65419193	65420408	0	-	.	gene_id "ENSMUSG00000029191.17"; transcript_id "ENSMUST00000203581.3"; gene_type "protein_coding"; gene_name "Rfc1"; transcript_type "protein_coding"; transcript_name "Rfc1-203"; exon_number 25; exon_id "ENSMUSE00001369804.2"; level 2; protein_id "ENSMUSP00000145385.2"; transcript_support_level "1"; mgi_id "MGI:97891"; tag "NAGNAG_splice_site"; tag "basic"; tag "Ensembl_canonical"; tag "GENCODE_Primary"; tag "appris_principal_4"; havana_gene "OTTMUSG00000038036.1"; havana_transcript "OTTMUST00000097963.1";
chr5	HAVANA	exon	65419193	65420492	0	-	.	gene_id "ENSMUSG00000029191.17"; transcript_id "ENSMUST00000203581.3"; gene_type "protein_coding"; gene_name "Rfc1"; transcript_type "protein_coding"; transcript_name "Rfc1-203"; exon_number 25; exon_id "ENSMUSE00001369804.2"; level 2; protein_id "ENSMUSP00000145385.2"; transcript_support_level "1"; mgi_id "MGI:97891"; tag "NAGNAG_splice_site"; tag "basic"; tag "Ensembl_canonical"; tag "GENCODE_Primary"; tag "appris_principal_4"; havana_gene "OTTMUSG00000038036.1"; havana_transcript "OTTMUST00000097963.1";
chr5	HAVANA	transcript	65419193	65492907	0	-	.	gene_id "ENSMUSG00000029191.17"; transcript_id "ENSMUST00000203581.3"; gene_type "protein_coding"; gene_name "Rfc1"; transcript_type "protein_coding"; transcript_name "Rfc1-203"; level 2; protein_id "ENSMUSP00000145385.2"; transcript_support_level "1"; mgi_id "MGI:97891"; tag "NAGNAG_splice_site"; tag "basic"; tag "Ensembl_canonical"; tag "GENCODE_Primary"; tag "appris_principal_4"; havana_gene "OTTMUSG00000038036.1"; havana_transcript "OTTMUST00000097963.1";
chr5	HAVANA	gene	65419193	65493013	0	-	.	gene_id "ENSMUSG00000029191.17"; gene_type "protein_coding"; gene_name "Rfc1"; level 1; mgi_id "MGI:97891"; tag "overlapping_locus"; havana_gene "OTTMUSG00000038036.1";
chr5	HAVANA	UTR	65419195	65420408	0	-	.	gene_id "ENSMUSG00000029191.17"; transcript_id "ENSMUST00000172732.8"; gene_type "protein_coding"; gene_name "Rfc1"; transcript_type "protein_coding"; transcript_name "Rfc1-201"; exon_number 25; exon_id "ENSMUSE00000928027.5"; level 2; protein_id "ENSMUSP00000134444.5"; transcript_support_level "1"; mgi_id "MGI:97891"; tag "NAGNAG_splice_site"; tag "basic"; tag "appris_alternative_2"; tag "CCDS"; ccdsid "CCDS84884.1"; havana_gene "OTTMUSG00000038036.1"; havana_transcript "OTTMUST00000097964.1";
chr5	HAVANA	UTR	65419195	65420408	0	-	.	gene_id "ENSMUSG00000029191.17"; transcript_id "ENSMUST00000204965.3"; gene_type "protein_coding"; gene_name "Rfc1"; transcript_type "protein_coding"; transcript_name "Rfc1-206"; exon_number 25; exon_id "ENSMUSE00000928027.5"; level 2; protein_id "ENSMUSP00000144980.2"; transcript_support_level "1"; mgi_id "MGI:97891"; tag "NAGNAG_splice_site"; tag "basic"; tag "appris_alternative_2"; tag "CCDS"; ccdsid "CCDS39096.1"; havana_gene "OTTMUSG00000038036.1"; havana_transcript "OTTMUST00000097960.1";
chr5	HAVANA	exon	65419195	65420489	0	-	.	gene_id "ENSMUSG00000029191.17"; transcript_id "ENSMUST00000172732.8"; gene_type "protein_coding"; gene_name "Rfc1"; transcript_type "protein_coding"; transcript_name "Rfc1-201"; exon_number 25; exon_id "ENSMUSE00000928027.5"; level 2; protein_id "ENSMUSP00000134444.5"; transcript_support_level "1"; mgi_id "MGI:97891"; tag "NAGNAG_splice_site"; tag "basic"; tag "appris_alternative_2"; tag "CCDS"; ccdsid "CCDS84884.1"; havana_gene "OTTMUSG00000038036.1"; havana_transcript "OTTMUST00000097964.1";
chr5	HAVANA	exon	65419195	65420489	0	-	.	gene_id "ENSMUSG00000029191.17"; transcript_id "ENSMUST00000204965.3"; gene_type "protein_coding"; gene_name "Rfc1"; transcript_type "protein_coding"; transcript_name "Rfc1-206"; exon_number 25; exon_id "ENSMUSE00000928027.5"; level 2; protein_id "ENSMUSP00000144980.2"; transcript_support_level "1"; mgi_id "MGI:97891"; tag "NAGNAG_splice_site"; tag "basic"; tag "appris_alternative_2"; tag "CCDS"; ccdsid "CCDS39096.1"; havana_gene "OTTMUSG00000038036.1"; havana_transcript "OTTMUST00000097960.1";
chr5	HAVANA	transcript	65419195	65492964	0	-	.	gene_id "ENSMUSG00000029191.17"; transcript_id "ENSMUST00000172732.8"; gene_type "protein_coding"; gene_name "Rfc1"; transcript_type "protein_coding"; transcript_name "Rfc1-201"; level 2; protein_id "ENSMUSP00000134444.5"; transcript_support_level "1"; mgi_id "MGI:97891"; tag "NAGNAG_splice_site"; tag "basic"; tag "appris_alternative_2"; tag "CCDS"; ccdsid "CCDS84884.1"; havana_gene "OTTMUSG00000038036.1"; havana_transcript "OTTMUST00000097964.1";
chr5	HAVANA	transcript	65419195	65493013	0	-	.	gene_id "ENSMUSG00000029191.17"; transcript_id "ENSMUST00000204965.3"; gene_type "protein_coding"; gene_name "Rfc1"; transcript_type "protein_coding"; transcript_name "Rfc1-206"; level 2; protein_id "ENSMUSP00000144980.2"; transcript_support_level "1"; mgi_id "MGI:97891"; tag "NAGNAG_splice_site"; tag "basic"; tag "appris_alternative_2"; tag "CCDS"; ccdsid "CCDS39096.1"; havana_gene "OTTMUSG00000038036.1"; havana_transcript "OTTMUST00000097960.1";
chr5	HAVANA	UTR	65419945	65420408	0	-	.	gene_id "ENSMUSG00000029191.17"; transcript_id "ENSMUST00000203471.3"; gene_type "protein_coding"; gene_name "Rfc1"; transcript_type "protein_coding"; transcript_name "Rfc1-202"; exon_number 25; exon_id "ENSMUSE00001366895.2"; level 2; protein_id "ENSMUSP00000144954.2"; transcript_support_level "1"; mgi_id "MGI:97891"; tag "NAGNAG_splice_site"; tag "basic"; tag "appris_alternative_2"; tag "CCDS"; ccdsid "CCDS84885.1"; havana_gene "OTTMUSG00000038036.1"; havana_transcript "OTTMUST00000097962.1";
chr5	HAVANA	exon	65419945	65420492	0	-	.	gene_id "ENSMUSG00000029191.17"; transcript_id "ENSMUST00000203471.3"; gene_type "protein_coding"; gene_name "Rfc1"; transcript_type "protein_coding"; transcript_name "Rfc1-202"; exon_number 25; exon_id "ENSMUSE00001366895.2"; level 2; protein_id "ENSMUSP00000144954.2"; transcript_support_level "1"; mgi_id "MGI:97891"; tag "NAGNAG_splice_site"; tag "basic"; tag "appris_alternative_2"; tag "CCDS"; ccdsid "CCDS84885.1"; havana_gene "OTTMUSG00000038036.1"; havana_transcript "OTTMUST00000097962.1";
chr5	ENSEMBL_gcm37	exon	65419945	65420492	0.36311342659038	-	.	gene_id "ENSMUSG00000029191.17"; transcript_id "ENSMUSG00000029191.17_tx_3"; exon_id "chr5_65419945_65420492_-"; exonnum "26"; txlen "3988";
chr5	ENSEMBL_gcm37	exon	65419945	65420492	0.36311342659038	-	.	gene_id "ENSMUSG00000029191.17"; transcript_id "ENSMUSG00000029191.17_tx_4"; exon_id "chr5_65419945_65420492_-"; exonnum "26"; txlen "3991";
chr5	HAVANA	transcript	65419945	65492961	0	-	.	gene_id "ENSMUSG00000029191.17"; transcript_id "ENSMUST00000203471.3"; gene_type "protein_coding"; gene_name "Rfc1"; transcript_type "protein_coding"; transcript_name "Rfc1-202"; level 2; protein_id "ENSMUSP00000144954.2"; transcript_support_level "1"; mgi_id "MGI:97891"; tag "NAGNAG_splice_site"; tag "basic"; tag "appris_alternative_2"; tag "CCDS"; ccdsid "CCDS84885.1"; havana_gene "OTTMUSG00000038036.1"; havana_transcript "OTTMUST00000097962.1";
chr5	HAVANA	stop_codon	65420406	65420408	0	-	0	gene_id "ENSMUSG00000029191.17"; transcript_id "ENSMUST00000203581.3"; gene_type "protein_coding"; gene_name "Rfc1"; transcript_type "protein_coding"; transcript_name "Rfc1-203"; exon_number 25; exon_id "ENSMUSE00001369804.2"; level 2; protein_id "ENSMUSP00000145385.2"; transcript_support_level "1"; mgi_id "MGI:97891"; tag "NAGNAG_splice_site"; tag "basic"; tag "Ensembl_canonical"; tag "GENCODE_Primary"; tag "appris_principal_4"; havana_gene "OTTMUSG00000038036.1"; havana_transcript "OTTMUST00000097963.1";
chr5	HAVANA	stop_codon	65420406	65420408	0	-	0	gene_id "ENSMUSG00000029191.17"; transcript_id "ENSMUST00000172732.8"; gene_type "protein_coding"; gene_name "Rfc1"; transcript_type "protein_coding"; transcript_name "Rfc1-201"; exon_number 25; exon_id "ENSMUSE00000928027.5"; level 2; protein_id "ENSMUSP00000134444.5"; transcript_support_level "1"; mgi_id "MGI:97891"; tag "NAGNAG_splice_site"; tag "basic"; tag "appris_alternative_2"; tag "CCDS"; ccdsid "CCDS84884.1"; havana_gene "OTTMUSG00000038036.1"; havana_transcript "OTTMUST00000097964.1";
chr5	HAVANA	stop_codon	65420406	65420408	0	-	0	gene_id "ENSMUSG00000029191.17"; transcript_id "ENSMUST00000204965.3"; gene_type "protein_coding"; gene_name "Rfc1"; transcript_type "protein_coding"; transcript_name "Rfc1-206"; exon_number 25; exon_id "ENSMUSE00000928027.5"; level 2; protein_id "ENSMUSP00000144980.2"; transcript_support_level "1"; mgi_id "MGI:97891"; tag "NAGNAG_splice_site"; tag "basic"; tag "appris_alternative_2"; tag "CCDS"; ccdsid "CCDS39096.1"; havana_gene "OTTMUSG00000038036.1"; havana_transcript "OTTMUST00000097960.1";
chr5	HAVANA	stop_codon	65420406	65420408	0	-	0	gene_id "ENSMUSG00000029191.17"; transcript_id "ENSMUST00000203471.3"; gene_type "protein_coding"; gene_name "Rfc1"; transcript_type "protein_coding"; transcript_name "Rfc1-202"; exon_number 25; exon_id "ENSMUSE00001366895.2"; level 2; protein_id "ENSMUSP00000144954.2"; transcript_support_level "1"; mgi_id "MGI:97891"; tag "NAGNAG_splice_site"; tag "basic"; tag "appris_alternative_2"; tag "CCDS"; ccdsid "CCDS84885.1"; havana_gene "OTTMUSG00000038036.1"; havana_transcript "OTTMUST00000097962.1";
chr5	HAVANA	CDS	65420409	65420489	0	-	0	gene_id "ENSMUSG00000029191.17"; transcript_id "ENSMUST00000172732.8"; gene_type "protein_coding"; gene_name "Rfc1"; transcript_type "protein_coding"; transcript_name "Rfc1-201"; exon_number 25; exon_id "ENSMUSE00000928027.5"; level 2; protein_id "ENSMUSP00000134444.5"; transcript_support_level "1"; mgi_id "MGI:97891"; tag "NAGNAG_splice_site"; tag "basic"; tag "appris_alternative_2"; tag "CCDS"; ccdsid "CCDS84884.1"; havana_gene "OTTMUSG00000038036.1"; havana_transcript "OTTMUST00000097964.1";
chr5	HAVANA	CDS	65420409	65420489	0	-	0	gene_id "ENSMUSG00000029191.17"; transcript_id "ENSMUST00000204965.3"; gene_type "protein_coding"; gene_name "Rfc1"; transcript_type "protein_coding"; transcript_name "Rfc1-206"; exon_number 25; exon_id "ENSMUSE00000928027.5"; level 2; protein_id "ENSMUSP00000144980.2"; transcript_support_level "1"; mgi_id "MGI:97891"; tag "NAGNAG_splice_site"; tag "basic"; tag "appris_alternative_2"; tag "CCDS"; ccdsid "CCDS39096.1"; havana_gene "OTTMUSG00000038036.1"; havana_transcript "OTTMUST00000097960.1";
chr5	HAVANA	CDS	65420409	65420492	0	-	0	gene_id "ENSMUSG00000029191.17"; transcript_id "ENSMUST00000203581.3"; gene_type "protein_coding"; gene_name "Rfc1"; transcript_type "protein_coding"; transcript_name "Rfc1-203"; exon_number 25; exon_id "ENSMUSE00001369804.2"; level 2; protein_id "ENSMUSP00000145385.2"; transcript_support_level "1"; mgi_id "MGI:97891"; tag "NAGNAG_splice_site"; tag "basic"; tag "Ensembl_canonical"; tag "GENCODE_Primary"; tag "appris_principal_4"; havana_gene "OTTMUSG00000038036.1"; havana_transcript "OTTMUST00000097963.1";
chr5	HAVANA	CDS	65420409	65420492	0	-	0	gene_id "ENSMUSG00000029191.17"; transcript_id "ENSMUST00000203471.3"; gene_type "protein_coding"; gene_name "Rfc1"; transcript_type "protein_coding"; transcript_name "Rfc1-202"; exon_number 25; exon_id "ENSMUSE00001366895.2"; level 2; protein_id "ENSMUSP00000144954.2"; transcript_support_level "1"; mgi_id "MGI:97891"; tag "NAGNAG_splice_site"; tag "basic"; tag "appris_alternative_2"; tag "CCDS"; ccdsid "CCDS84885.1"; havana_gene "OTTMUSG00000038036.1"; havana_transcript "OTTMUST00000097962.1";
chr5	HAVANA	exon	65420419	65420489	0	-	.	gene_id "ENSMUSG00000029191.17"; transcript_id "ENSMUST00000203596.2"; gene_type "protein_coding"; gene_name "Rfc1"; transcript_type "protein_coding"; transcript_name "Rfc1-204"; exon_number 4; exon_id "ENSMUSE00001366239.2"; level 2; protein_id "ENSMUSP00000145181.2"; transcript_support_level "2"; mgi_id "MGI:97891"; tag "mRNA_start_NF"; tag "mRNA_end_NF"; tag "cds_start_NF"; tag "cds_end_NF"; havana_gene "OTTMUSG00000038036.1"; havana_transcript "OTTMUST00000137811.1";
chr5	HAVANA	CDS	65420419	65420489	0	-	0	gene_id "ENSMUSG00000029191.17"; transcript_id "ENSMUST00000203596.2"; gene_type "protein_coding"; gene_name "Rfc1"; transcript_type "protein_coding"; transcript_name "Rfc1-204"; exon_number 4; exon_id "ENSMUSE00001366239.2"; level 2; protein_id "ENSMUSP00000145181.2"; transcript_support_level "2"; mgi_id "MGI:97891"; tag "mRNA_start_NF"; tag "mRNA_end_NF"; tag "cds_start_NF"; tag "cds_end_NF"; havana_gene "OTTMUSG00000038036.1"; havana_transcript "OTTMUST00000137811.1";
chr5	HAVANA	transcript	65420419	65426454	0	-	.	gene_id "ENSMUSG00000029191.17"; transcript_id "ENSMUST00000203596.2"; gene_type "protein_coding"; gene_name "Rfc1"; transcript_type "protein_coding"; transcript_name "Rfc1-204"; level 2; protein_id "ENSMUSP00000145181.2"; transcript_support_level "2"; mgi_id "MGI:97891"; tag "mRNA_start_NF"; tag "mRNA_end_NF"; tag "cds_start_NF"; tag "cds_end_NF"; havana_gene "OTTMUSG00000038036.1"; havana_transcript "OTTMUST00000137811.1";
chr5	HAVANA	exon	65421586	65421774	0	-	.	gene_id "ENSMUSG00000029191.17"; transcript_id "ENSMUST00000203581.3"; gene_type "protein_coding"; gene_name "Rfc1"; transcript_type "protein_coding"; transcript_name "Rfc1-203"; exon_number 24; exon_id "ENSMUSE00000469078.3"; level 2; protein_id "ENSMUSP00000145385.2"; transcript_support_level "1"; mgi_id "MGI:97891"; tag "NAGNAG_splice_site"; tag "basic"; tag "Ensembl_canonical"; tag "GENCODE_Primary"; tag "appris_principal_4"; havana_gene "OTTMUSG00000038036.1"; havana_transcript "OTTMUST00000097963.1";
chr5	HAVANA	CDS	65421586	65421774	0	-	0	gene_id "ENSMUSG00000029191.17"; transcript_id "ENSMUST00000203581.3"; gene_type "protein_coding"; gene_name "Rfc1"; transcript_type "protein_coding"; transcript_name "Rfc1-203"; exon_number 24; exon_id "ENSMUSE00000469078.3"; level 2; protein_id "ENSMUSP00000145385.2"; transcript_support_level "1"; mgi_id "MGI:97891"; tag "NAGNAG_splice_site"; tag "basic"; tag "Ensembl_canonical"; tag "GENCODE_Primary"; tag "appris_principal_4"; havana_gene "OTTMUSG00000038036.1"; havana_transcript "OTTMUST00000097963.1";
chr5	HAVANA	exon	65421586	65421774	0	-	.	gene_id "ENSMUSG00000029191.17"; transcript_id "ENSMUST00000172732.8"; gene_type "protein_coding"; gene_name "Rfc1"; transcript_type "protein_coding"; transcript_name "Rfc1-201"; exon_number 24; exon_id "ENSMUSE00000469078.3"; level 2; protein_id "ENSMUSP00000134444.5"; transcript_support_level "1"; mgi_id "MGI:97891"; tag "NAGNAG_splice_site"; tag "basic"; tag "appris_alternative_2"; tag "CCDS"; ccdsid "CCDS84884.1"; havana_gene "OTTMUSG00000038036.1"; havana_transcript "OTTMUST00000097964.1";
chr5	HAVANA	CDS	65421586	65421774	0	-	0	gene_id "ENSMUSG00000029191.17"; transcript_id "ENSMUST00000172732.8"; gene_type "protein_coding"; gene_name "Rfc1"; transcript_type "protein_coding"; transcript_name "Rfc1-201"; exon_number 24; exon_id "ENSMUSE00000469078.3"; level 2; protein_id "ENSMUSP00000134444.5"; transcript_support_level "1"; mgi_id "MGI:97891"; tag "NAGNAG_splice_site"; tag "basic"; tag "appris_alternative_2"; tag "CCDS"; ccdsid "CCDS84884.1"; havana_gene "OTTMUSG00000038036.1"; havana_transcript "OTTMUST00000097964.1";
chr5	HAVANA	exon	65421586	65421774	0	-	.	gene_id "ENSMUSG00000029191.17"; transcript_id "ENSMUST00000204965.3"; gene_type "protein_coding"; gene_name "Rfc1"; transcript_type "protein_coding"; transcript_name "Rfc1-206"; exon_number 24; exon_id "ENSMUSE00000469078.3"; level 2; protein_id "ENSMUSP00000144980.2"; transcript_support_level "1"; mgi_id "MGI:97891"; tag "NAGNAG_splice_site"; tag "basic"; tag "appris_alternative_2"; tag "CCDS"; ccdsid "CCDS39096.1"; havana_gene "OTTMUSG00000038036.1"; havana_transcript "OTTMUST00000097960.1";
chr5	HAVANA	CDS	65421586	65421774	0	-	0	gene_id "ENSMUSG00000029191.17"; transcript_id "ENSMUST00000204965.3"; gene_type "protein_coding"; gene_name "Rfc1"; transcript_type "protein_coding"; transcript_name "Rfc1-206"; exon_number 24; exon_id "ENSMUSE00000469078.3"; level 2; protein_id "ENSMUSP00000144980.2"; transcript_support_level "1"; mgi_id "MGI:97891"; tag "NAGNAG_splice_site"; tag "basic"; tag "appris_alternative_2"; tag "CCDS"; ccdsid "CCDS39096.1"; havana_gene "OTTMUSG00000038036.1"; havana_transcript "OTTMUST00000097960.1";
chr5	HAVANA	exon	65421586	65421774	0	-	.	gene_id "ENSMUSG00000029191.17"; transcript_id "ENSMUST00000203471.3"; gene_type "protein_coding"; gene_name "Rfc1"; transcript_type "protein_coding"; transcript_name "Rfc1-202"; exon_number 24; exon_id "ENSMUSE00000469078.3"; level 2; protein_id "ENSMUSP00000144954.2"; transcript_support_level "1"; mgi_id "MGI:97891"; tag "NAGNAG_splice_site"; tag "basic"; tag "appris_alternative_2"; tag "CCDS"; ccdsid "CCDS84885.1"; havana_gene "OTTMUSG00000038036.1"; havana_transcript "OTTMUST00000097962.1";
chr5	HAVANA	CDS	65421586	65421774	0	-	0	gene_id "ENSMUSG00000029191.17"; transcript_id "ENSMUST00000203471.3"; gene_type "protein_coding"; gene_name "Rfc1"; transcript_type "protein_coding"; transcript_name "Rfc1-202"; exon_number 24; exon_id "ENSMUSE00000469078.3"; level 2; protein_id "ENSMUSP00000144954.2"; transcript_support_level "1"; mgi_id "MGI:97891"; tag "NAGNAG_splice_site"; tag "basic"; tag "appris_alternative_2"; tag "CCDS"; ccdsid "CCDS84885.1"; havana_gene "OTTMUSG00000038036.1"; havana_transcript "OTTMUST00000097962.1";
chr5	HAVANA	exon	65421586	65421774	0	-	.	gene_id "ENSMUSG00000029191.17"; transcript_id "ENSMUST00000203596.2"; gene_type "protein_coding"; gene_name "Rfc1"; transcript_type "protein_coding"; transcript_name "Rfc1-204"; exon_number 3; exon_id "ENSMUSE00000469078.3"; level 2; protein_id "ENSMUSP00000145181.2"; transcript_support_level "2"; mgi_id "MGI:97891"; tag "mRNA_start_NF"; tag "mRNA_end_NF"; tag "cds_start_NF"; tag "cds_end_NF"; havana_gene "OTTMUSG00000038036.1"; havana_transcript "OTTMUST00000137811.1";
chr5	HAVANA	CDS	65421586	65421774	0	-	0	gene_id "ENSMUSG00000029191.17"; transcript_id "ENSMUST00000203596.2"; gene_type "protein_coding"; gene_name "Rfc1"; transcript_type "protein_coding"; transcript_name "Rfc1-204"; exon_number 3; exon_id "ENSMUSE00000469078.3"; level 2; protein_id "ENSMUSP00000145181.2"; transcript_support_level "2"; mgi_id "MGI:97891"; tag "mRNA_start_NF"; tag "mRNA_end_NF"; tag "cds_start_NF"; tag "cds_end_NF"; havana_gene "OTTMUSG00000038036.1"; havana_transcript "OTTMUST00000137811.1";
chr5	ENSEMBL_gcm37	exon	65421586	65421774	0.36311342659038	-	.	gene_id "ENSMUSG00000029191.17"; transcript_id "ENSMUSG00000029191.17_tx_3"; exon_id "chr5_65421586_65421774_-"; exonnum "25"; txlen "3988";
chr5	ENSEMBL_gcm37	exon	65421586	65421774	0.36311342659038	-	.	gene_id "ENSMUSG00000029191.17"; transcript_id "ENSMUSG00000029191.17_tx_4"; exon_id "chr5_65421586_65421774_-"; exonnum "25"; txlen "3991";
chr5	HAVANA	exon	65421589	65421774	0	-	.	gene_id "ENSMUSG00000029191.17"; transcript_id "ENSMUST00000205063.2"; gene_type "protein_coding"; gene_name "Rfc1"; transcript_type "retained_intron"; transcript_name "Rfc1-207"; exon_number 5; exon_id "ENSMUSE00001368174.2"; level 2; transcript_support_level "1"; mgi_id "MGI:97891"; havana_gene "OTTMUSG00000038036.1"; havana_transcript "OTTMUST00000097965.1";
chr5	HAVANA	transcript	65421589	65431010	0	-	.	gene_id "ENSMUSG00000029191.17"; transcript_id "ENSMUST00000205063.2"; gene_type "protein_coding"; gene_name "Rfc1"; transcript_type "retained_intron"; transcript_name "Rfc1-207"; level 2; transcript_support_level "1"; mgi_id "MGI:97891"; havana_gene "OTTMUSG00000038036.1"; havana_transcript "OTTMUST00000097965.1";
chr5	HAVANA	exon	65423445	65423658	0	-	.	gene_id "ENSMUSG00000029191.17"; transcript_id "ENSMUST00000203581.3"; gene_type "protein_coding"; gene_name "Rfc1"; transcript_type "protein_coding"; transcript_name "Rfc1-203"; exon_number 23; exon_id "ENSMUSE00001217709.2"; level 2; protein_id "ENSMUSP00000145385.2"; transcript_support_level "1"; mgi_id "MGI:97891"; tag "NAGNAG_splice_site"; tag "basic"; tag "Ensembl_canonical"; tag "GENCODE_Primary"; tag "appris_principal_4"; havana_gene "OTTMUSG00000038036.1"; havana_transcript "OTTMUST00000097963.1";
chr5	HAVANA	CDS	65423445	65423658	0	-	1	gene_id "ENSMUSG00000029191.17"; transcript_id "ENSMUST00000203581.3"; gene_type "protein_coding"; gene_name "Rfc1"; transcript_type "protein_coding"; transcript_name "Rfc1-203"; exon_number 23; exon_id "ENSMUSE00001217709.2"; level 2; protein_id "ENSMUSP00000145385.2"; transcript_support_level "1"; mgi_id "MGI:97891"; tag "NAGNAG_splice_site"; tag "basic"; tag "Ensembl_canonical"; tag "GENCODE_Primary"; tag "appris_principal_4"; havana_gene "OTTMUSG00000038036.1"; havana_transcript "OTTMUST00000097963.1";
chr5	HAVANA	exon	65423445	65423658	0	-	.	gene_id "ENSMUSG00000029191.17"; transcript_id "ENSMUST00000172732.8"; gene_type "protein_coding"; gene_name "Rfc1"; transcript_type "protein_coding"; transcript_name "Rfc1-201"; exon_number 23; exon_id "ENSMUSE00001217709.2"; level 2; protein_id "ENSMUSP00000134444.5"; transcript_support_level "1"; mgi_id "MGI:97891"; tag "NAGNAG_splice_site"; tag "basic"; tag "appris_alternative_2"; tag "CCDS"; ccdsid "CCDS84884.1"; havana_gene "OTTMUSG00000038036.1"; havana_transcript "OTTMUST00000097964.1";
chr5	HAVANA	CDS	65423445	65423658	0	-	1	gene_id "ENSMUSG00000029191.17"; transcript_id "ENSMUST00000172732.8"; gene_type "protein_coding"; gene_name "Rfc1"; transcript_type "protein_coding"; transcript_name "Rfc1-201"; exon_number 23; exon_id "ENSMUSE00001217709.2"; level 2; protein_id "ENSMUSP00000134444.5"; transcript_support_level "1"; mgi_id "MGI:97891"; tag "NAGNAG_splice_site"; tag "basic"; tag "appris_alternative_2"; tag "CCDS"; ccdsid "CCDS84884.1"; havana_gene "OTTMUSG00000038036.1"; havana_transcript "OTTMUST00000097964.1";
chr5	HAVANA	exon	65423445	65423658	0	-	.	gene_id "ENSMUSG00000029191.17"; transcript_id "ENSMUST00000204965.3"; gene_type "protein_coding"; gene_name "Rfc1"; transcript_type "protein_coding"; transcript_name "Rfc1-206"; exon_number 23; exon_id "ENSMUSE00001217709.2"; level 2; protein_id "ENSMUSP00000144980.2"; transcript_support_level "1"; mgi_id "MGI:97891"; tag "NAGNAG_splice_site"; tag "basic"; tag "appris_alternative_2"; tag "CCDS"; ccdsid "CCDS39096.1"; havana_gene "OTTMUSG00000038036.1"; havana_transcript "OTTMUST00000097960.1";
chr5	HAVANA	CDS	65423445	65423658	0	-	1	gene_id "ENSMUSG00000029191.17"; transcript_id "ENSMUST00000204965.3"; gene_type "protein_coding"; gene_name "Rfc1"; transcript_type "protein_coding"; transcript_name "Rfc1-206"; exon_number 23; exon_id "ENSMUSE00001217709.2"; level 2; protein_id "ENSMUSP00000144980.2"; transcript_support_level "1"; mgi_id "MGI:97891"; tag "NAGNAG_splice_site"; tag "basic"; tag "appris_alternative_2"; tag "CCDS"; ccdsid "CCDS39096.1"; havana_gene "OTTMUSG00000038036.1"; havana_transcript "OTTMUST00000097960.1";
chr5	HAVANA	exon	65423445	65423658	0	-	.	gene_id "ENSMUSG00000029191.17"; transcript_id "ENSMUST00000203471.3"; gene_type "protein_coding"; gene_name "Rfc1"; transcript_type "protein_coding"; transcript_name "Rfc1-202"; exon_number 23; exon_id "ENSMUSE00001217709.2"; level 2; protein_id "ENSMUSP00000144954.2"; transcript_support_level "1"; mgi_id "MGI:97891"; tag "NAGNAG_splice_site"; tag "basic"; tag "appris_alternative_2"; tag "CCDS"; ccdsid "CCDS84885.1"; havana_gene "OTTMUSG00000038036.1"; havana_transcript "OTTMUST00000097962.1";
chr5	HAVANA	CDS	65423445	65423658	0	-	1	gene_id "ENSMUSG00000029191.17"; transcript_id "ENSMUST00000203471.3"; gene_type "protein_coding"; gene_name "Rfc1"; transcript_type "protein_coding"; transcript_name "Rfc1-202"; exon_number 23; exon_id "ENSMUSE00001217709.2"; level 2; protein_id "ENSMUSP00000144954.2"; transcript_support_level "1"; mgi_id "MGI:97891"; tag "NAGNAG_splice_site"; tag "basic"; tag "appris_alternative_2"; tag "CCDS"; ccdsid "CCDS84885.1"; havana_gene "OTTMUSG00000038036.1"; havana_transcript "OTTMUST00000097962.1";
chr5	HAVANA	exon	65423445	65423658	0	-	.	gene_id "ENSMUSG00000029191.17"; transcript_id "ENSMUST00000203596.2"; gene_type "protein_coding"; gene_name "Rfc1"; transcript_type "protein_coding"; transcript_name "Rfc1-204"; exon_number 2; exon_id "ENSMUSE00001217709.2"; level 2; protein_id "ENSMUSP00000145181.2"; transcript_support_level "2"; mgi_id "MGI:97891"; tag "mRNA_start_NF"; tag "mRNA_end_NF"; tag "cds_start_NF"; tag "cds_end_NF"; havana_gene "OTTMUSG00000038036.1"; havana_transcript "OTTMUST00000137811.1";
chr5	HAVANA	CDS	65423445	65423658	0	-	1	gene_id "ENSMUSG00000029191.17"; transcript_id "ENSMUST00000203596.2"; gene_type "protein_coding"; gene_name "Rfc1"; transcript_type "protein_coding"; transcript_name "Rfc1-204"; exon_number 2; exon_id "ENSMUSE00001217709.2"; level 2; protein_id "ENSMUSP00000145181.2"; transcript_support_level "2"; mgi_id "MGI:97891"; tag "mRNA_start_NF"; tag "mRNA_end_NF"; tag "cds_start_NF"; tag "cds_end_NF"; havana_gene "OTTMUSG00000038036.1"; havana_transcript "OTTMUST00000137811.1";
chr5	HAVANA	exon	65423445	65423658	0	-	.	gene_id "ENSMUSG00000029191.17"; transcript_id "ENSMUST00000205063.2"; gene_type "protein_coding"; gene_name "Rfc1"; transcript_type "retained_intron"; transcript_name "Rfc1-207"; exon_number 4; exon_id "ENSMUSE00001365251.2"; level 2; transcript_support_level "1"; mgi_id "MGI:97891"; havana_gene "OTTMUSG00000038036.1"; havana_transcript "OTTMUST00000097965.1";
chr5	ENSEMBL_gcm37	exon	65423445	65423658	0.36311342659038	-	.	gene_id "ENSMUSG00000029191.17"; transcript_id "ENSMUSG00000029191.17_tx_3"; exon_id "chr5_65423445_65423658_-"; exonnum "24"; txlen "3988";
chr5	ENSEMBL_gcm37	exon	65423445	65423658	0.36311342659038	-	.	gene_id "ENSMUSG00000029191.17"; transcript_id "ENSMUSG00000029191.17_tx_4"; exon_id "chr5_65423445_65423658_-"; exonnum "24"; txlen "3991";
chr5	HAVANA	exon	65426291	65426436	0	-	.	gene_id "ENSMUSG00000029191.17"; transcript_id "ENSMUST00000203581.3"; gene_type "protein_coding"; gene_name "Rfc1"; transcript_type "protein_coding"; transcript_name "Rfc1-203"; exon_number 22; exon_id "ENSMUSE00001291353.2"; level 2; protein_id "ENSMUSP00000145385.2"; transcript_support_level "1"; mgi_id "MGI:97891"; tag "NAGNAG_splice_site"; tag "basic"; tag "Ensembl_canonical"; tag "GENCODE_Primary"; tag "appris_principal_4"; havana_gene "OTTMUSG00000038036.1"; havana_transcript "OTTMUST00000097963.1";
chr5	HAVANA	CDS	65426291	65426436	0	-	0	gene_id "ENSMUSG00000029191.17"; transcript_id "ENSMUST00000203581.3"; gene_type "protein_coding"; gene_name "Rfc1"; transcript_type "protein_coding"; transcript_name "Rfc1-203"; exon_number 22; exon_id "ENSMUSE00001291353.2"; level 2; protein_id "ENSMUSP00000145385.2"; transcript_support_level "1"; mgi_id "MGI:97891"; tag "NAGNAG_splice_site"; tag "basic"; tag "Ensembl_canonical"; tag "GENCODE_Primary"; tag "appris_principal_4"; havana_gene "OTTMUSG00000038036.1"; havana_transcript "OTTMUST00000097963.1";
chr5	HAVANA	exon	65426291	65426436	0	-	.	gene_id "ENSMUSG00000029191.17"; transcript_id "ENSMUST00000172732.8"; gene_type "protein_coding"; gene_name "Rfc1"; transcript_type "protein_coding"; transcript_name "Rfc1-201"; exon_number 22; exon_id "ENSMUSE00001291353.2"; level 2; protein_id "ENSMUSP00000134444.5"; transcript_support_level "1"; mgi_id "MGI:97891"; tag "NAGNAG_splice_site"; tag "basic"; tag "appris_alternative_2"; tag "CCDS"; ccdsid "CCDS84884.1"; havana_gene "OTTMUSG00000038036.1"; havana_transcript "OTTMUST00000097964.1";
chr5	HAVANA	CDS	65426291	65426436	0	-	0	gene_id "ENSMUSG00000029191.17"; transcript_id "ENSMUST00000172732.8"; gene_type "protein_coding"; gene_name "Rfc1"; transcript_type "protein_coding"; transcript_name "Rfc1-201"; exon_number 22; exon_id "ENSMUSE00001291353.2"; level 2; protein_id "ENSMUSP00000134444.5"; transcript_support_level "1"; mgi_id "MGI:97891"; tag "NAGNAG_splice_site"; tag "basic"; tag "appris_alternative_2"; tag "CCDS"; ccdsid "CCDS84884.1"; havana_gene "OTTMUSG00000038036.1"; havana_transcript "OTTMUST00000097964.1";
chr5	HAVANA	exon	65426291	65426436	0	-	.	gene_id "ENSMUSG00000029191.17"; transcript_id "ENSMUST00000204965.3"; gene_type "protein_coding"; gene_name "Rfc1"; transcript_type "protein_coding"; transcript_name "Rfc1-206"; exon_number 22; exon_id "ENSMUSE00001291353.2"; level 2; protein_id "ENSMUSP00000144980.2"; transcript_support_level "1"; mgi_id "MGI:97891"; tag "NAGNAG_splice_site"; tag "basic"; tag "appris_alternative_2"; tag "CCDS"; ccdsid "CCDS39096.1"; havana_gene "OTTMUSG00000038036.1"; havana_transcript "OTTMUST00000097960.1";
chr5	HAVANA	CDS	65426291	65426436	0	-	0	gene_id "ENSMUSG00000029191.17"; transcript_id "ENSMUST00000204965.3"; gene_type "protein_coding"; gene_name "Rfc1"; transcript_type "protein_coding"; transcript_name "Rfc1-206"; exon_number 22; exon_id "ENSMUSE00001291353.2"; level 2; protein_id "ENSMUSP00000144980.2"; transcript_support_level "1"; mgi_id "MGI:97891"; tag "NAGNAG_splice_site"; tag "basic"; tag "appris_alternative_2"; tag "CCDS"; ccdsid "CCDS39096.1"; havana_gene "OTTMUSG00000038036.1"; havana_transcript "OTTMUST00000097960.1";
chr5	HAVANA	exon	65426291	65426436	0	-	.	gene_id "ENSMUSG00000029191.17"; transcript_id "ENSMUST00000203471.3"; gene_type "protein_coding"; gene_name "Rfc1"; transcript_type "protein_coding"; transcript_name "Rfc1-202"; exon_number 22; exon_id "ENSMUSE00001291353.2"; level 2; protein_id "ENSMUSP00000144954.2"; transcript_support_level "1"; mgi_id "MGI:97891"; tag "NAGNAG_splice_site"; tag "basic"; tag "appris_alternative_2"; tag "CCDS"; ccdsid "CCDS84885.1"; havana_gene "OTTMUSG00000038036.1"; havana_transcript "OTTMUST00000097962.1";
chr5	HAVANA	CDS	65426291	65426436	0	-	0	gene_id "ENSMUSG00000029191.17"; transcript_id "ENSMUST00000203471.3"; gene_type "protein_coding"; gene_name "Rfc1"; transcript_type "protein_coding"; transcript_name "Rfc1-202"; exon_number 22; exon_id "ENSMUSE00001291353.2"; level 2; protein_id "ENSMUSP00000144954.2"; transcript_support_level "1"; mgi_id "MGI:97891"; tag "NAGNAG_splice_site"; tag "basic"; tag "appris_alternative_2"; tag "CCDS"; ccdsid "CCDS84885.1"; havana_gene "OTTMUSG00000038036.1"; havana_transcript "OTTMUST00000097962.1";
chr5	HAVANA	exon	65426291	65426436	0	-	.	gene_id "ENSMUSG00000029191.17"; transcript_id "ENSMUST00000205063.2"; gene_type "protein_coding"; gene_name "Rfc1"; transcript_type "retained_intron"; transcript_name "Rfc1-207"; exon_number 3; exon_id "ENSMUSE00001366217.2"; level 2; transcript_support_level "1"; mgi_id "MGI:97891"; havana_gene "OTTMUSG00000038036.1"; havana_transcript "OTTMUST00000097965.1";
chr5	ENSEMBL_gcm37	exon	65426291	65426436	0.36311342659038	-	.	gene_id "ENSMUSG00000029191.17"; transcript_id "ENSMUSG00000029191.17_tx_3"; exon_id "chr5_65426291_65426436_-"; exonnum "23"; txlen "3988";
chr5	ENSEMBL_gcm37	exon	65426291	65426436	0.36311342659038	-	.	gene_id "ENSMUSG00000029191.17"; transcript_id "ENSMUSG00000029191.17_tx_4"; exon_id "chr5_65426291_65426436_-"; exonnum "23"; txlen "3991";
chr5	HAVANA	exon	65426291	65426454	0	-	.	gene_id "ENSMUSG00000029191.17"; transcript_id "ENSMUST00000203596.2"; gene_type "protein_coding"; gene_name "Rfc1"; transcript_type "protein_coding"; transcript_name "Rfc1-204"; exon_number 1; exon_id "ENSMUSE00001369702.2"; level 2; protein_id "ENSMUSP00000145181.2"; transcript_support_level "2"; mgi_id "MGI:97891"; tag "mRNA_start_NF"; tag "mRNA_end_NF"; tag "cds_start_NF"; tag "cds_end_NF"; havana_gene "OTTMUSG00000038036.1"; havana_transcript "OTTMUST00000137811.1";
chr5	HAVANA	CDS	65426291	65426454	0	-	0	gene_id "ENSMUSG00000029191.17"; transcript_id "ENSMUST00000203596.2"; gene_type "protein_coding"; gene_name "Rfc1"; transcript_type "protein_coding"; transcript_name "Rfc1-204"; exon_number 1; exon_id "ENSMUSE00001369702.2"; level 2; protein_id "ENSMUSP00000145181.2"; transcript_support_level "2"; mgi_id "MGI:97891"; tag "mRNA_start_NF"; tag "mRNA_end_NF"; tag "cds_start_NF"; tag "cds_end_NF"; havana_gene "OTTMUSG00000038036.1"; havana_transcript "OTTMUST00000137811.1";
chr5	HAVANA	exon	65429484	65429601	0	-	.	gene_id "ENSMUSG00000029191.17"; transcript_id "ENSMUST00000203581.3"; gene_type "protein_coding"; gene_name "Rfc1"; transcript_type "protein_coding"; transcript_name "Rfc1-203"; exon_number 21; exon_id "ENSMUSE00001289266.2"; level 2; protein_id "ENSMUSP00000145385.2"; transcript_support_level "1"; mgi_id "MGI:97891"; tag "NAGNAG_splice_site"; tag "basic"; tag "Ensembl_canonical"; tag "GENCODE_Primary"; tag "appris_principal_4"; havana_gene "OTTMUSG00000038036.1"; havana_transcript "OTTMUST00000097963.1";
chr5	HAVANA	CDS	65429484	65429601	0	-	1	gene_id "ENSMUSG00000029191.17"; transcript_id "ENSMUST00000203581.3"; gene_type "protein_coding"; gene_name "Rfc1"; transcript_type "protein_coding"; transcript_name "Rfc1-203"; exon_number 21; exon_id "ENSMUSE00001289266.2"; level 2; protein_id "ENSMUSP00000145385.2"; transcript_support_level "1"; mgi_id "MGI:97891"; tag "NAGNAG_splice_site"; tag "basic"; tag "Ensembl_canonical"; tag "GENCODE_Primary"; tag "appris_principal_4"; havana_gene "OTTMUSG00000038036.1"; havana_transcript "OTTMUST00000097963.1";
chr5	HAVANA	exon	65429484	65429601	0	-	.	gene_id "ENSMUSG00000029191.17"; transcript_id "ENSMUST00000172732.8"; gene_type "protein_coding"; gene_name "Rfc1"; transcript_type "protein_coding"; transcript_name "Rfc1-201"; exon_number 21; exon_id "ENSMUSE00001289266.2"; level 2; protein_id "ENSMUSP00000134444.5"; transcript_support_level "1"; mgi_id "MGI:97891"; tag "NAGNAG_splice_site"; tag "basic"; tag "appris_alternative_2"; tag "CCDS"; ccdsid "CCDS84884.1"; havana_gene "OTTMUSG00000038036.1"; havana_transcript "OTTMUST00000097964.1";
chr5	HAVANA	CDS	65429484	65429601	0	-	1	gene_id "ENSMUSG00000029191.17"; transcript_id "ENSMUST00000172732.8"; gene_type "protein_coding"; gene_name "Rfc1"; transcript_type "protein_coding"; transcript_name "Rfc1-201"; exon_number 21; exon_id "ENSMUSE00001289266.2"; level 2; protein_id "ENSMUSP00000134444.5"; transcript_support_level "1"; mgi_id "MGI:97891"; tag "NAGNAG_splice_site"; tag "basic"; tag "appris_alternative_2"; tag "CCDS"; ccdsid "CCDS84884.1"; havana_gene "OTTMUSG00000038036.1"; havana_transcript "OTTMUST00000097964.1";
chr5	HAVANA	exon	65429484	65429601	0	-	.	gene_id "ENSMUSG00000029191.17"; transcript_id "ENSMUST00000204965.3"; gene_type "protein_coding"; gene_name "Rfc1"; transcript_type "protein_coding"; transcript_name "Rfc1-206"; exon_number 21; exon_id "ENSMUSE00001289266.2"; level 2; protein_id "ENSMUSP00000144980.2"; transcript_support_level "1"; mgi_id "MGI:97891"; tag "NAGNAG_splice_site"; tag "basic"; tag "appris_alternative_2"; tag "CCDS"; ccdsid "CCDS39096.1"; havana_gene "OTTMUSG00000038036.1"; havana_transcript "OTTMUST00000097960.1";
chr5	HAVANA	CDS	65429484	65429601	0	-	1	gene_id "ENSMUSG00000029191.17"; transcript_id "ENSMUST00000204965.3"; gene_type "protein_coding"; gene_name "Rfc1"; transcript_type "protein_coding"; transcript_name "Rfc1-206"; exon_number 21; exon_id "ENSMUSE00001289266.2"; level 2; protein_id "ENSMUSP00000144980.2"; transcript_support_level "1"; mgi_id "MGI:97891"; tag "NAGNAG_splice_site"; tag "basic"; tag "appris_alternative_2"; tag "CCDS"; ccdsid "CCDS39096.1"; havana_gene "OTTMUSG00000038036.1"; havana_transcript "OTTMUST00000097960.1";
chr5	HAVANA	exon	65429484	65429601	0	-	.	gene_id "ENSMUSG00000029191.17"; transcript_id "ENSMUST00000203471.3"; gene_type "protein_coding"; gene_name "Rfc1"; transcript_type "protein_coding"; transcript_name "Rfc1-202"; exon_number 21; exon_id "ENSMUSE00001289266.2"; level 2; protein_id "ENSMUSP00000144954.2"; transcript_support_level "1"; mgi_id "MGI:97891"; tag "NAGNAG_splice_site"; tag "basic"; tag "appris_alternative_2"; tag "CCDS"; ccdsid "CCDS84885.1"; havana_gene "OTTMUSG00000038036.1"; havana_transcript "OTTMUST00000097962.1";
chr5	HAVANA	CDS	65429484	65429601	0	-	1	gene_id "ENSMUSG00000029191.17"; transcript_id "ENSMUST00000203471.3"; gene_type "protein_coding"; gene_name "Rfc1"; transcript_type "protein_coding"; transcript_name "Rfc1-202"; exon_number 21; exon_id "ENSMUSE00001289266.2"; level 2; protein_id "ENSMUSP00000144954.2"; transcript_support_level "1"; mgi_id "MGI:97891"; tag "NAGNAG_splice_site"; tag "basic"; tag "appris_alternative_2"; tag "CCDS"; ccdsid "CCDS84885.1"; havana_gene "OTTMUSG00000038036.1"; havana_transcript "OTTMUST00000097962.1";
chr5	HAVANA	exon	65429484	65429601	0	-	.	gene_id "ENSMUSG00000029191.17"; transcript_id "ENSMUST00000205063.2"; gene_type "protein_coding"; gene_name "Rfc1"; transcript_type "retained_intron"; transcript_name "Rfc1-207"; exon_number 2; exon_id "ENSMUSE00001367379.2"; level 2; transcript_support_level "1"; mgi_id "MGI:97891"; havana_gene "OTTMUSG00000038036.1"; havana_transcript "OTTMUST00000097965.1";
chr5	ENSEMBL_gcm37	exon	65429484	65429601	0.36311342659038	-	.	gene_id "ENSMUSG00000029191.17"; transcript_id "ENSMUSG00000029191.17_tx_3"; exon_id "chr5_65429484_65429601_-"; exonnum "22"; txlen "3988";
chr5	ENSEMBL_gcm37	exon	65429484	65429601	0.36311342659038	-	.	gene_id "ENSMUSG00000029191.17"; transcript_id "ENSMUSG00000029191.17_tx_4"; exon_id "chr5_65429484_65429601_-"; exonnum "22"; txlen "3991";
chr5	HAVANA	exon	65429721	65429875	0	-	.	gene_id "ENSMUSG00000029191.17"; transcript_id "ENSMUST00000203581.3"; gene_type "protein_coding"; gene_name "Rfc1"; transcript_type "protein_coding"; transcript_name "Rfc1-203"; exon_number 20; exon_id "ENSMUSE00000473330.3"; level 2; protein_id "ENSMUSP00000145385.2"; transcript_support_level "1"; mgi_id "MGI:97891"; tag "NAGNAG_splice_site"; tag "basic"; tag "Ensembl_canonical"; tag "GENCODE_Primary"; tag "appris_principal_4"; havana_gene "OTTMUSG00000038036.1"; havana_transcript "OTTMUST00000097963.1";
chr5	HAVANA	CDS	65429721	65429875	0	-	0	gene_id "ENSMUSG00000029191.17"; transcript_id "ENSMUST00000203581.3"; gene_type "protein_coding"; gene_name "Rfc1"; transcript_type "protein_coding"; transcript_name "Rfc1-203"; exon_number 20; exon_id "ENSMUSE00000473330.3"; level 2; protein_id "ENSMUSP00000145385.2"; transcript_support_level "1"; mgi_id "MGI:97891"; tag "NAGNAG_splice_site"; tag "basic"; tag "Ensembl_canonical"; tag "GENCODE_Primary"; tag "appris_principal_4"; havana_gene "OTTMUSG00000038036.1"; havana_transcript "OTTMUST00000097963.1";
chr5	HAVANA	exon	65429721	65429875	0	-	.	gene_id "ENSMUSG00000029191.17"; transcript_id "ENSMUST00000172732.8"; gene_type "protein_coding"; gene_name "Rfc1"; transcript_type "protein_coding"; transcript_name "Rfc1-201"; exon_number 20; exon_id "ENSMUSE00000473330.3"; level 2; protein_id "ENSMUSP00000134444.5"; transcript_support_level "1"; mgi_id "MGI:97891"; tag "NAGNAG_splice_site"; tag "basic"; tag "appris_alternative_2"; tag "CCDS"; ccdsid "CCDS84884.1"; havana_gene "OTTMUSG00000038036.1"; havana_transcript "OTTMUST00000097964.1";
chr5	HAVANA	CDS	65429721	65429875	0	-	0	gene_id "ENSMUSG00000029191.17"; transcript_id "ENSMUST00000172732.8"; gene_type "protein_coding"; gene_name "Rfc1"; transcript_type "protein_coding"; transcript_name "Rfc1-201"; exon_number 20; exon_id "ENSMUSE00000473330.3"; level 2; protein_id "ENSMUSP00000134444.5"; transcript_support_level "1"; mgi_id "MGI:97891"; tag "NAGNAG_splice_site"; tag "basic"; tag "appris_alternative_2"; tag "CCDS"; ccdsid "CCDS84884.1"; havana_gene "OTTMUSG00000038036.1"; havana_transcript "OTTMUST00000097964.1";
chr5	HAVANA	exon	65429721	65429875	0	-	.	gene_id "ENSMUSG00000029191.17"; transcript_id "ENSMUST00000204965.3"; gene_type "protein_coding"; gene_name "Rfc1"; transcript_type "protein_coding"; transcript_name "Rfc1-206"; exon_number 20; exon_id "ENSMUSE00000473330.3"; level 2; protein_id "ENSMUSP00000144980.2"; transcript_support_level "1"; mgi_id "MGI:97891"; tag "NAGNAG_splice_site"; tag "basic"; tag "appris_alternative_2"; tag "CCDS"; ccdsid "CCDS39096.1"; havana_gene "OTTMUSG00000038036.1"; havana_transcript "OTTMUST00000097960.1";
chr5	HAVANA	CDS	65429721	65429875	0	-	0	gene_id "ENSMUSG00000029191.17"; transcript_id "ENSMUST00000204965.3"; gene_type "protein_coding"; gene_name "Rfc1"; transcript_type "protein_coding"; transcript_name "Rfc1-206"; exon_number 20; exon_id "ENSMUSE00000473330.3"; level 2; protein_id "ENSMUSP00000144980.2"; transcript_support_level "1"; mgi_id "MGI:97891"; tag "NAGNAG_splice_site"; tag "basic"; tag "appris_alternative_2"; tag "CCDS"; ccdsid "CCDS39096.1"; havana_gene "OTTMUSG00000038036.1"; havana_transcript "OTTMUST00000097960.1";
chr5	HAVANA	exon	65429721	65429875	0	-	.	gene_id "ENSMUSG00000029191.17"; transcript_id "ENSMUST00000203471.3"; gene_type "protein_coding"; gene_name "Rfc1"; transcript_type "protein_coding"; transcript_name "Rfc1-202"; exon_number 20; exon_id "ENSMUSE00000473330.3"; level 2; protein_id "ENSMUSP00000144954.2"; transcript_support_level "1"; mgi_id "MGI:97891"; tag "NAGNAG_splice_site"; tag "basic"; tag "appris_alternative_2"; tag "CCDS"; ccdsid "CCDS84885.1"; havana_gene "OTTMUSG00000038036.1"; havana_transcript "OTTMUST00000097962.1";
chr5	HAVANA	CDS	65429721	65429875	0	-	0	gene_id "ENSMUSG00000029191.17"; transcript_id "ENSMUST00000203471.3"; gene_type "protein_coding"; gene_name "Rfc1"; transcript_type "protein_coding"; transcript_name "Rfc1-202"; exon_number 20; exon_id "ENSMUSE00000473330.3"; level 2; protein_id "ENSMUSP00000144954.2"; transcript_support_level "1"; mgi_id "MGI:97891"; tag "NAGNAG_splice_site"; tag "basic"; tag "appris_alternative_2"; tag "CCDS"; ccdsid "CCDS84885.1"; havana_gene "OTTMUSG00000038036.1"; havana_transcript "OTTMUST00000097962.1";
chr5	ENSEMBL_gcm37	exon	65429721	65429875	0.36311342659038	-	.	gene_id "ENSMUSG00000029191.17"; transcript_id "ENSMUSG00000029191.17_tx_3"; exon_id "chr5_65429721_65429875_-"; exonnum "21"; txlen "3988";
chr5	ENSEMBL_gcm37	exon	65429721	65429875	0.36311342659038	-	.	gene_id "ENSMUSG00000029191.17"; transcript_id "ENSMUSG00000029191.17_tx_4"; exon_id "chr5_65429721_65429875_-"; exonnum "21"; txlen "3991";
chr5	HAVANA	exon	65429721	65431010	0	-	.	gene_id "ENSMUSG00000029191.17"; transcript_id "ENSMUST00000205063.2"; gene_type "protein_coding"; gene_name "Rfc1"; transcript_type "retained_intron"; transcript_name "Rfc1-207"; exon_number 1; exon_id "ENSMUSE00001366428.2"; level 2; transcript_support_level "1"; mgi_id "MGI:97891"; havana_gene "OTTMUSG00000038036.1"; havana_transcript "OTTMUST00000097965.1";
chr5	HAVANA	exon	65431294	65431392	0	-	.	gene_id "ENSMUSG00000029191.17"; transcript_id "ENSMUST00000203581.3"; gene_type "protein_coding"; gene_name "Rfc1"; transcript_type "protein_coding"; transcript_name "Rfc1-203"; exon_number 19; exon_id "ENSMUSE00000472535.3"; level 2; protein_id "ENSMUSP00000145385.2"; transcript_support_level "1"; mgi_id "MGI:97891"; tag "NAGNAG_splice_site"; tag "basic"; tag "Ensembl_canonical"; tag "GENCODE_Primary"; tag "appris_principal_4"; havana_gene "OTTMUSG00000038036.1"; havana_transcript "OTTMUST00000097963.1";
chr5	HAVANA	CDS	65431294	65431392	0	-	0	gene_id "ENSMUSG00000029191.17"; transcript_id "ENSMUST00000203581.3"; gene_type "protein_coding"; gene_name "Rfc1"; transcript_type "protein_coding"; transcript_name "Rfc1-203"; exon_number 19; exon_id "ENSMUSE00000472535.3"; level 2; protein_id "ENSMUSP00000145385.2"; transcript_support_level "1"; mgi_id "MGI:97891"; tag "NAGNAG_splice_site"; tag "basic"; tag "Ensembl_canonical"; tag "GENCODE_Primary"; tag "appris_principal_4"; havana_gene "OTTMUSG00000038036.1"; havana_transcript "OTTMUST00000097963.1";
chr5	HAVANA	exon	65431294	65431392	0	-	.	gene_id "ENSMUSG00000029191.17"; transcript_id "ENSMUST00000172732.8"; gene_type "protein_coding"; gene_name "Rfc1"; transcript_type "protein_coding"; transcript_name "Rfc1-201"; exon_number 19; exon_id "ENSMUSE00000472535.3"; level 2; protein_id "ENSMUSP00000134444.5"; transcript_support_level "1"; mgi_id "MGI:97891"; tag "NAGNAG_splice_site"; tag "basic"; tag "appris_alternative_2"; tag "CCDS"; ccdsid "CCDS84884.1"; havana_gene "OTTMUSG00000038036.1"; havana_transcript "OTTMUST00000097964.1";
chr5	HAVANA	CDS	65431294	65431392	0	-	0	gene_id "ENSMUSG00000029191.17"; transcript_id "ENSMUST00000172732.8"; gene_type "protein_coding"; gene_name "Rfc1"; transcript_type "protein_coding"; transcript_name "Rfc1-201"; exon_number 19; exon_id "ENSMUSE00000472535.3"; level 2; protein_id "ENSMUSP00000134444.5"; transcript_support_level "1"; mgi_id "MGI:97891"; tag "NAGNAG_splice_site"; tag "basic"; tag "appris_alternative_2"; tag "CCDS"; ccdsid "CCDS84884.1"; havana_gene "OTTMUSG00000038036.1"; havana_transcript "OTTMUST00000097964.1";
chr5	HAVANA	exon	65431294	65431392	0	-	.	gene_id "ENSMUSG00000029191.17"; transcript_id "ENSMUST00000204965.3"; gene_type "protein_coding"; gene_name "Rfc1"; transcript_type "protein_coding"; transcript_name "Rfc1-206"; exon_number 19; exon_id "ENSMUSE00000472535.3"; level 2; protein_id "ENSMUSP00000144980.2"; transcript_support_level "1"; mgi_id "MGI:97891"; tag "NAGNAG_splice_site"; tag "basic"; tag "appris_alternative_2"; tag "CCDS"; ccdsid "CCDS39096.1"; havana_gene "OTTMUSG00000038036.1"; havana_transcript "OTTMUST00000097960.1";
chr5	HAVANA	CDS	65431294	65431392	0	-	0	gene_id "ENSMUSG00000029191.17"; transcript_id "ENSMUST00000204965.3"; gene_type "protein_coding"; gene_name "Rfc1"; transcript_type "protein_coding"; transcript_name "Rfc1-206"; exon_number 19; exon_id "ENSMUSE00000472535.3"; level 2; protein_id "ENSMUSP00000144980.2"; transcript_support_level "1"; mgi_id "MGI:97891"; tag "NAGNAG_splice_site"; tag "basic"; tag "appris_alternative_2"; tag "CCDS"; ccdsid "CCDS39096.1"; havana_gene "OTTMUSG00000038036.1"; havana_transcript "OTTMUST00000097960.1";
chr5	HAVANA	exon	65431294	65431392	0	-	.	gene_id "ENSMUSG00000029191.17"; transcript_id "ENSMUST00000203471.3"; gene_type "protein_coding"; gene_name "Rfc1"; transcript_type "protein_coding"; transcript_name "Rfc1-202"; exon_number 19; exon_id "ENSMUSE00000472535.3"; level 2; protein_id "ENSMUSP00000144954.2"; transcript_support_level "1"; mgi_id "MGI:97891"; tag "NAGNAG_splice_site"; tag "basic"; tag "appris_alternative_2"; tag "CCDS"; ccdsid "CCDS84885.1"; havana_gene "OTTMUSG00000038036.1"; havana_transcript "OTTMUST00000097962.1";
chr5	HAVANA	CDS	65431294	65431392	0	-	0	gene_id "ENSMUSG00000029191.17"; transcript_id "ENSMUST00000203471.3"; gene_type "protein_coding"; gene_name "Rfc1"; transcript_type "protein_coding"; transcript_name "Rfc1-202"; exon_number 19; exon_id "ENSMUSE00000472535.3"; level 2; protein_id "ENSMUSP00000144954.2"; transcript_support_level "1"; mgi_id "MGI:97891"; tag "NAGNAG_splice_site"; tag "basic"; tag "appris_alternative_2"; tag "CCDS"; ccdsid "CCDS84885.1"; havana_gene "OTTMUSG00000038036.1"; havana_transcript "OTTMUST00000097962.1";
chr5	ENSEMBL_gcm37	exon	65431294	65431392	0.36311342659038	-	.	gene_id "ENSMUSG00000029191.17"; transcript_id "ENSMUSG00000029191.17_tx_3"; exon_id "chr5_65431294_65431392_-"; exonnum "20"; txlen "3988";
chr5	ENSEMBL_gcm37	exon	65431294	65431392	0.36311342659038	-	.	gene_id "ENSMUSG00000029191.17"; transcript_id "ENSMUSG00000029191.17_tx_4"; exon_id "chr5_65431294_65431392_-"; exonnum "20"; txlen "3991";
chr5	HAVANA	exon	65431718	65431813	0	-	.	gene_id "ENSMUSG00000029191.17"; transcript_id "ENSMUST00000203581.3"; gene_type "protein_coding"; gene_name "Rfc1"; transcript_type "protein_coding"; transcript_name "Rfc1-203"; exon_number 18; exon_id "ENSMUSE00000475126.3"; level 2; protein_id "ENSMUSP00000145385.2"; transcript_support_level "1"; mgi_id "MGI:97891"; tag "NAGNAG_splice_site"; tag "basic"; tag "Ensembl_canonical"; tag "GENCODE_Primary"; tag "appris_principal_4"; havana_gene "OTTMUSG00000038036.1"; havana_transcript "OTTMUST00000097963.1";
chr5	HAVANA	CDS	65431718	65431813	0	-	0	gene_id "ENSMUSG00000029191.17"; transcript_id "ENSMUST00000203581.3"; gene_type "protein_coding"; gene_name "Rfc1"; transcript_type "protein_coding"; transcript_name "Rfc1-203"; exon_number 18; exon_id "ENSMUSE00000475126.3"; level 2; protein_id "ENSMUSP00000145385.2"; transcript_support_level "1"; mgi_id "MGI:97891"; tag "NAGNAG_splice_site"; tag "basic"; tag "Ensembl_canonical"; tag "GENCODE_Primary"; tag "appris_principal_4"; havana_gene "OTTMUSG00000038036.1"; havana_transcript "OTTMUST00000097963.1";
chr5	HAVANA	exon	65431718	65431813	0	-	.	gene_id "ENSMUSG00000029191.17"; transcript_id "ENSMUST00000172732.8"; gene_type "protein_coding"; gene_name "Rfc1"; transcript_type "protein_coding"; transcript_name "Rfc1-201"; exon_number 18; exon_id "ENSMUSE00000475126.3"; level 2; protein_id "ENSMUSP00000134444.5"; transcript_support_level "1"; mgi_id "MGI:97891"; tag "NAGNAG_splice_site"; tag "basic"; tag "appris_alternative_2"; tag "CCDS"; ccdsid "CCDS84884.1"; havana_gene "OTTMUSG00000038036.1"; havana_transcript "OTTMUST00000097964.1";
chr5	HAVANA	CDS	65431718	65431813	0	-	0	gene_id "ENSMUSG00000029191.17"; transcript_id "ENSMUST00000172732.8"; gene_type "protein_coding"; gene_name "Rfc1"; transcript_type "protein_coding"; transcript_name "Rfc1-201"; exon_number 18; exon_id "ENSMUSE00000475126.3"; level 2; protein_id "ENSMUSP00000134444.5"; transcript_support_level "1"; mgi_id "MGI:97891"; tag "NAGNAG_splice_site"; tag "basic"; tag "appris_alternative_2"; tag "CCDS"; ccdsid "CCDS84884.1"; havana_gene "OTTMUSG00000038036.1"; havana_transcript "OTTMUST00000097964.1";
chr5	HAVANA	exon	65431718	65431813	0	-	.	gene_id "ENSMUSG00000029191.17"; transcript_id "ENSMUST00000204965.3"; gene_type "protein_coding"; gene_name "Rfc1"; transcript_type "protein_coding"; transcript_name "Rfc1-206"; exon_number 18; exon_id "ENSMUSE00000475126.3"; level 2; protein_id "ENSMUSP00000144980.2"; transcript_support_level "1"; mgi_id "MGI:97891"; tag "NAGNAG_splice_site"; tag "basic"; tag "appris_alternative_2"; tag "CCDS"; ccdsid "CCDS39096.1"; havana_gene "OTTMUSG00000038036.1"; havana_transcript "OTTMUST00000097960.1";
chr5	HAVANA	CDS	65431718	65431813	0	-	0	gene_id "ENSMUSG00000029191.17"; transcript_id "ENSMUST00000204965.3"; gene_type "protein_coding"; gene_name "Rfc1"; transcript_type "protein_coding"; transcript_name "Rfc1-206"; exon_number 18; exon_id "ENSMUSE00000475126.3"; level 2; protein_id "ENSMUSP00000144980.2"; transcript_support_level "1"; mgi_id "MGI:97891"; tag "NAGNAG_splice_site"; tag "basic"; tag "appris_alternative_2"; tag "CCDS"; ccdsid "CCDS39096.1"; havana_gene "OTTMUSG00000038036.1"; havana_transcript "OTTMUST00000097960.1";
chr5	HAVANA	exon	65431718	65431813	0	-	.	gene_id "ENSMUSG00000029191.17"; transcript_id "ENSMUST00000203471.3"; gene_type "protein_coding"; gene_name "Rfc1"; transcript_type "protein_coding"; transcript_name "Rfc1-202"; exon_number 18; exon_id "ENSMUSE00000475126.3"; level 2; protein_id "ENSMUSP00000144954.2"; transcript_support_level "1"; mgi_id "MGI:97891"; tag "NAGNAG_splice_site"; tag "basic"; tag "appris_alternative_2"; tag "CCDS"; ccdsid "CCDS84885.1"; havana_gene "OTTMUSG00000038036.1"; havana_transcript "OTTMUST00000097962.1";
chr5	HAVANA	CDS	65431718	65431813	0	-	0	gene_id "ENSMUSG00000029191.17"; transcript_id "ENSMUST00000203471.3"; gene_type "protein_coding"; gene_name "Rfc1"; transcript_type "protein_coding"; transcript_name "Rfc1-202"; exon_number 18; exon_id "ENSMUSE00000475126.3"; level 2; protein_id "ENSMUSP00000144954.2"; transcript_support_level "1"; mgi_id "MGI:97891"; tag "NAGNAG_splice_site"; tag "basic"; tag "appris_alternative_2"; tag "CCDS"; ccdsid "CCDS84885.1"; havana_gene "OTTMUSG00000038036.1"; havana_transcript "OTTMUST00000097962.1";
chr5	ENSEMBL_gcm37	exon	65431718	65431813	0.36311342659038	-	.	gene_id "ENSMUSG00000029191.17"; transcript_id "ENSMUSG00000029191.17_tx_3"; exon_id "chr5_65431718_65431813_-"; exonnum "19"; txlen "3988";
chr5	ENSEMBL_gcm37	exon	65431718	65431813	0.36311342659038	-	.	gene_id "ENSMUSG00000029191.17"; transcript_id "ENSMUSG00000029191.17_tx_4"; exon_id "chr5_65431718_65431813_-"; exonnum "19"; txlen "3991";
chr5	HAVANA	exon	65432725	65432862	0	-	.	gene_id "ENSMUSG00000029191.17"; transcript_id "ENSMUST00000203581.3"; gene_type "protein_coding"; gene_name "Rfc1"; transcript_type "protein_coding"; transcript_name "Rfc1-203"; exon_number 17; exon_id "ENSMUSE00000463373.3"; level 2; protein_id "ENSMUSP00000145385.2"; transcript_support_level "1"; mgi_id "MGI:97891"; tag "NAGNAG_splice_site"; tag "basic"; tag "Ensembl_canonical"; tag "GENCODE_Primary"; tag "appris_principal_4"; havana_gene "OTTMUSG00000038036.1"; havana_transcript "OTTMUST00000097963.1";
chr5	HAVANA	CDS	65432725	65432862	0	-	0	gene_id "ENSMUSG00000029191.17"; transcript_id "ENSMUST00000203581.3"; gene_type "protein_coding"; gene_name "Rfc1"; transcript_type "protein_coding"; transcript_name "Rfc1-203"; exon_number 17; exon_id "ENSMUSE00000463373.3"; level 2; protein_id "ENSMUSP00000145385.2"; transcript_support_level "1"; mgi_id "MGI:97891"; tag "NAGNAG_splice_site"; tag "basic"; tag "Ensembl_canonical"; tag "GENCODE_Primary"; tag "appris_principal_4"; havana_gene "OTTMUSG00000038036.1"; havana_transcript "OTTMUST00000097963.1";
chr5	HAVANA	exon	65432725	65432862	0	-	.	gene_id "ENSMUSG00000029191.17"; transcript_id "ENSMUST00000172732.8"; gene_type "protein_coding"; gene_name "Rfc1"; transcript_type "protein_coding"; transcript_name "Rfc1-201"; exon_number 17; exon_id "ENSMUSE00000463373.3"; level 2; protein_id "ENSMUSP00000134444.5"; transcript_support_level "1"; mgi_id "MGI:97891"; tag "NAGNAG_splice_site"; tag "basic"; tag "appris_alternative_2"; tag "CCDS"; ccdsid "CCDS84884.1"; havana_gene "OTTMUSG00000038036.1"; havana_transcript "OTTMUST00000097964.1";
chr5	HAVANA	CDS	65432725	65432862	0	-	0	gene_id "ENSMUSG00000029191.17"; transcript_id "ENSMUST00000172732.8"; gene_type "protein_coding"; gene_name "Rfc1"; transcript_type "protein_coding"; transcript_name "Rfc1-201"; exon_number 17; exon_id "ENSMUSE00000463373.3"; level 2; protein_id "ENSMUSP00000134444.5"; transcript_support_level "1"; mgi_id "MGI:97891"; tag "NAGNAG_splice_site"; tag "basic"; tag "appris_alternative_2"; tag "CCDS"; ccdsid "CCDS84884.1"; havana_gene "OTTMUSG00000038036.1"; havana_transcript "OTTMUST00000097964.1";
chr5	HAVANA	exon	65432725	65432862	0	-	.	gene_id "ENSMUSG00000029191.17"; transcript_id "ENSMUST00000204965.3"; gene_type "protein_coding"; gene_name "Rfc1"; transcript_type "protein_coding"; transcript_name "Rfc1-206"; exon_number 17; exon_id "ENSMUSE00000463373.3"; level 2; protein_id "ENSMUSP00000144980.2"; transcript_support_level "1"; mgi_id "MGI:97891"; tag "NAGNAG_splice_site"; tag "basic"; tag "appris_alternative_2"; tag "CCDS"; ccdsid "CCDS39096.1"; havana_gene "OTTMUSG00000038036.1"; havana_transcript "OTTMUST00000097960.1";
chr5	HAVANA	CDS	65432725	65432862	0	-	0	gene_id "ENSMUSG00000029191.17"; transcript_id "ENSMUST00000204965.3"; gene_type "protein_coding"; gene_name "Rfc1"; transcript_type "protein_coding"; transcript_name "Rfc1-206"; exon_number 17; exon_id "ENSMUSE00000463373.3"; level 2; protein_id "ENSMUSP00000144980.2"; transcript_support_level "1"; mgi_id "MGI:97891"; tag "NAGNAG_splice_site"; tag "basic"; tag "appris_alternative_2"; tag "CCDS"; ccdsid "CCDS39096.1"; havana_gene "OTTMUSG00000038036.1"; havana_transcript "OTTMUST00000097960.1";
chr5	HAVANA	exon	65432725	65432862	0	-	.	gene_id "ENSMUSG00000029191.17"; transcript_id "ENSMUST00000203471.3"; gene_type "protein_coding"; gene_name "Rfc1"; transcript_type "protein_coding"; transcript_name "Rfc1-202"; exon_number 17; exon_id "ENSMUSE00000463373.3"; level 2; protein_id "ENSMUSP00000144954.2"; transcript_support_level "1"; mgi_id "MGI:97891"; tag "NAGNAG_splice_site"; tag "basic"; tag "appris_alternative_2"; tag "CCDS"; ccdsid "CCDS84885.1"; havana_gene "OTTMUSG00000038036.1"; havana_transcript "OTTMUST00000097962.1";
chr5	HAVANA	CDS	65432725	65432862	0	-	0	gene_id "ENSMUSG00000029191.17"; transcript_id "ENSMUST00000203471.3"; gene_type "protein_coding"; gene_name "Rfc1"; transcript_type "protein_coding"; transcript_name "Rfc1-202"; exon_number 17; exon_id "ENSMUSE00000463373.3"; level 2; protein_id "ENSMUSP00000144954.2"; transcript_support_level "1"; mgi_id "MGI:97891"; tag "NAGNAG_splice_site"; tag "basic"; tag "appris_alternative_2"; tag "CCDS"; ccdsid "CCDS84885.1"; havana_gene "OTTMUSG00000038036.1"; havana_transcript "OTTMUST00000097962.1";
chr5	ENSEMBL_gcm37	exon	65432725	65432862	0.36311342659038	-	.	gene_id "ENSMUSG00000029191.17"; transcript_id "ENSMUSG00000029191.17_tx_3"; exon_id "chr5_65432725_65432862_-"; exonnum "18"; txlen "3988";
chr5	ENSEMBL_gcm37	exon	65432725	65432862	0.36311342659038	-	.	gene_id "ENSMUSG00000029191.17"; transcript_id "ENSMUSG00000029191.17_tx_4"; exon_id "chr5_65432725_65432862_-"; exonnum "18"; txlen "3991";
chr5	HAVANA	exon	65433033	65433124	0	-	.	gene_id "ENSMUSG00000029191.17"; transcript_id "ENSMUST00000203581.3"; gene_type "protein_coding"; gene_name "Rfc1"; transcript_type "protein_coding"; transcript_name "Rfc1-203"; exon_number 16; exon_id "ENSMUSE00000483211.3"; level 2; protein_id "ENSMUSP00000145385.2"; transcript_support_level "1"; mgi_id "MGI:97891"; tag "NAGNAG_splice_site"; tag "basic"; tag "Ensembl_canonical"; tag "GENCODE_Primary"; tag "appris_principal_4"; havana_gene "OTTMUSG00000038036.1"; havana_transcript "OTTMUST00000097963.1";
chr5	HAVANA	CDS	65433033	65433124	0	-	2	gene_id "ENSMUSG00000029191.17"; transcript_id "ENSMUST00000203581.3"; gene_type "protein_coding"; gene_name "Rfc1"; transcript_type "protein_coding"; transcript_name "Rfc1-203"; exon_number 16; exon_id "ENSMUSE00000483211.3"; level 2; protein_id "ENSMUSP00000145385.2"; transcript_support_level "1"; mgi_id "MGI:97891"; tag "NAGNAG_splice_site"; tag "basic"; tag "Ensembl_canonical"; tag "GENCODE_Primary"; tag "appris_principal_4"; havana_gene "OTTMUSG00000038036.1"; havana_transcript "OTTMUST00000097963.1";
chr5	HAVANA	exon	65433033	65433124	0	-	.	gene_id "ENSMUSG00000029191.17"; transcript_id "ENSMUST00000172732.8"; gene_type "protein_coding"; gene_name "Rfc1"; transcript_type "protein_coding"; transcript_name "Rfc1-201"; exon_number 16; exon_id "ENSMUSE00000483211.3"; level 2; protein_id "ENSMUSP00000134444.5"; transcript_support_level "1"; mgi_id "MGI:97891"; tag "NAGNAG_splice_site"; tag "basic"; tag "appris_alternative_2"; tag "CCDS"; ccdsid "CCDS84884.1"; havana_gene "OTTMUSG00000038036.1"; havana_transcript "OTTMUST00000097964.1";
chr5	HAVANA	CDS	65433033	65433124	0	-	2	gene_id "ENSMUSG00000029191.17"; transcript_id "ENSMUST00000172732.8"; gene_type "protein_coding"; gene_name "Rfc1"; transcript_type "protein_coding"; transcript_name "Rfc1-201"; exon_number 16; exon_id "ENSMUSE00000483211.3"; level 2; protein_id "ENSMUSP00000134444.5"; transcript_support_level "1"; mgi_id "MGI:97891"; tag "NAGNAG_splice_site"; tag "basic"; tag "appris_alternative_2"; tag "CCDS"; ccdsid "CCDS84884.1"; havana_gene "OTTMUSG00000038036.1"; havana_transcript "OTTMUST00000097964.1";
chr5	HAVANA	exon	65433033	65433124	0	-	.	gene_id "ENSMUSG00000029191.17"; transcript_id "ENSMUST00000204965.3"; gene_type "protein_coding"; gene_name "Rfc1"; transcript_type "protein_coding"; transcript_name "Rfc1-206"; exon_number 16; exon_id "ENSMUSE00000483211.3"; level 2; protein_id "ENSMUSP00000144980.2"; transcript_support_level "1"; mgi_id "MGI:97891"; tag "NAGNAG_splice_site"; tag "basic"; tag "appris_alternative_2"; tag "CCDS"; ccdsid "CCDS39096.1"; havana_gene "OTTMUSG00000038036.1"; havana_transcript "OTTMUST00000097960.1";
chr5	HAVANA	CDS	65433033	65433124	0	-	2	gene_id "ENSMUSG00000029191.17"; transcript_id "ENSMUST00000204965.3"; gene_type "protein_coding"; gene_name "Rfc1"; transcript_type "protein_coding"; transcript_name "Rfc1-206"; exon_number 16; exon_id "ENSMUSE00000483211.3"; level 2; protein_id "ENSMUSP00000144980.2"; transcript_support_level "1"; mgi_id "MGI:97891"; tag "NAGNAG_splice_site"; tag "basic"; tag "appris_alternative_2"; tag "CCDS"; ccdsid "CCDS39096.1"; havana_gene "OTTMUSG00000038036.1"; havana_transcript "OTTMUST00000097960.1";
chr5	HAVANA	exon	65433033	65433124	0	-	.	gene_id "ENSMUSG00000029191.17"; transcript_id "ENSMUST00000203471.3"; gene_type "protein_coding"; gene_name "Rfc1"; transcript_type "protein_coding"; transcript_name "Rfc1-202"; exon_number 16; exon_id "ENSMUSE00000483211.3"; level 2; protein_id "ENSMUSP00000144954.2"; transcript_support_level "1"; mgi_id "MGI:97891"; tag "NAGNAG_splice_site"; tag "basic"; tag "appris_alternative_2"; tag "CCDS"; ccdsid "CCDS84885.1"; havana_gene "OTTMUSG00000038036.1"; havana_transcript "OTTMUST00000097962.1";
chr5	HAVANA	CDS	65433033	65433124	0	-	2	gene_id "ENSMUSG00000029191.17"; transcript_id "ENSMUST00000203471.3"; gene_type "protein_coding"; gene_name "Rfc1"; transcript_type "protein_coding"; transcript_name "Rfc1-202"; exon_number 16; exon_id "ENSMUSE00000483211.3"; level 2; protein_id "ENSMUSP00000144954.2"; transcript_support_level "1"; mgi_id "MGI:97891"; tag "NAGNAG_splice_site"; tag "basic"; tag "appris_alternative_2"; tag "CCDS"; ccdsid "CCDS84885.1"; havana_gene "OTTMUSG00000038036.1"; havana_transcript "OTTMUST00000097962.1";
chr5	ENSEMBL_gcm37	exon	65433033	65433124	0.36311342659038	-	.	gene_id "ENSMUSG00000029191.17"; transcript_id "ENSMUSG00000029191.17_tx_3"; exon_id "chr5_65433033_65433124_-"; exonnum "17"; txlen "3988";
chr5	ENSEMBL_gcm37	exon	65433033	65433124	0.36311342659038	-	.	gene_id "ENSMUSG00000029191.17"; transcript_id "ENSMUSG00000029191.17_tx_4"; exon_id "chr5_65433033_65433124_-"; exonnum "17"; txlen "3991";
chr5	HAVANA	exon	65434700	65434814	0	-	.	gene_id "ENSMUSG00000029191.17"; transcript_id "ENSMUST00000203581.3"; gene_type "protein_coding"; gene_name "Rfc1"; transcript_type "protein_coding"; transcript_name "Rfc1-203"; exon_number 15; exon_id "ENSMUSE00000497750.3"; level 2; protein_id "ENSMUSP00000145385.2"; transcript_support_level "1"; mgi_id "MGI:97891"; tag "NAGNAG_splice_site"; tag "basic"; tag "Ensembl_canonical"; tag "GENCODE_Primary"; tag "appris_principal_4"; havana_gene "OTTMUSG00000038036.1"; havana_transcript "OTTMUST00000097963.1";
chr5	HAVANA	CDS	65434700	65434814	0	-	0	gene_id "ENSMUSG00000029191.17"; transcript_id "ENSMUST00000203581.3"; gene_type "protein_coding"; gene_name "Rfc1"; transcript_type "protein_coding"; transcript_name "Rfc1-203"; exon_number 15; exon_id "ENSMUSE00000497750.3"; level 2; protein_id "ENSMUSP00000145385.2"; transcript_support_level "1"; mgi_id "MGI:97891"; tag "NAGNAG_splice_site"; tag "basic"; tag "Ensembl_canonical"; tag "GENCODE_Primary"; tag "appris_principal_4"; havana_gene "OTTMUSG00000038036.1"; havana_transcript "OTTMUST00000097963.1";
chr5	HAVANA	exon	65434700	65434814	0	-	.	gene_id "ENSMUSG00000029191.17"; transcript_id "ENSMUST00000172732.8"; gene_type "protein_coding"; gene_name "Rfc1"; transcript_type "protein_coding"; transcript_name "Rfc1-201"; exon_number 15; exon_id "ENSMUSE00000497750.3"; level 2; protein_id "ENSMUSP00000134444.5"; transcript_support_level "1"; mgi_id "MGI:97891"; tag "NAGNAG_splice_site"; tag "basic"; tag "appris_alternative_2"; tag "CCDS"; ccdsid "CCDS84884.1"; havana_gene "OTTMUSG00000038036.1"; havana_transcript "OTTMUST00000097964.1";
chr5	HAVANA	CDS	65434700	65434814	0	-	0	gene_id "ENSMUSG00000029191.17"; transcript_id "ENSMUST00000172732.8"; gene_type "protein_coding"; gene_name "Rfc1"; transcript_type "protein_coding"; transcript_name "Rfc1-201"; exon_number 15; exon_id "ENSMUSE00000497750.3"; level 2; protein_id "ENSMUSP00000134444.5"; transcript_support_level "1"; mgi_id "MGI:97891"; tag "NAGNAG_splice_site"; tag "basic"; tag "appris_alternative_2"; tag "CCDS"; ccdsid "CCDS84884.1"; havana_gene "OTTMUSG00000038036.1"; havana_transcript "OTTMUST00000097964.1";
chr5	HAVANA	exon	65434700	65434814	0	-	.	gene_id "ENSMUSG00000029191.17"; transcript_id "ENSMUST00000204965.3"; gene_type "protein_coding"; gene_name "Rfc1"; transcript_type "protein_coding"; transcript_name "Rfc1-206"; exon_number 15; exon_id "ENSMUSE00000497750.3"; level 2; protein_id "ENSMUSP00000144980.2"; transcript_support_level "1"; mgi_id "MGI:97891"; tag "NAGNAG_splice_site"; tag "basic"; tag "appris_alternative_2"; tag "CCDS"; ccdsid "CCDS39096.1"; havana_gene "OTTMUSG00000038036.1"; havana_transcript "OTTMUST00000097960.1";
chr5	HAVANA	CDS	65434700	65434814	0	-	0	gene_id "ENSMUSG00000029191.17"; transcript_id "ENSMUST00000204965.3"; gene_type "protein_coding"; gene_name "Rfc1"; transcript_type "protein_coding"; transcript_name "Rfc1-206"; exon_number 15; exon_id "ENSMUSE00000497750.3"; level 2; protein_id "ENSMUSP00000144980.2"; transcript_support_level "1"; mgi_id "MGI:97891"; tag "NAGNAG_splice_site"; tag "basic"; tag "appris_alternative_2"; tag "CCDS"; ccdsid "CCDS39096.1"; havana_gene "OTTMUSG00000038036.1"; havana_transcript "OTTMUST00000097960.1";
chr5	HAVANA	exon	65434700	65434814	0	-	.	gene_id "ENSMUSG00000029191.17"; transcript_id "ENSMUST00000203471.3"; gene_type "protein_coding"; gene_name "Rfc1"; transcript_type "protein_coding"; transcript_name "Rfc1-202"; exon_number 15; exon_id "ENSMUSE00000497750.3"; level 2; protein_id "ENSMUSP00000144954.2"; transcript_support_level "1"; mgi_id "MGI:97891"; tag "NAGNAG_splice_site"; tag "basic"; tag "appris_alternative_2"; tag "CCDS"; ccdsid "CCDS84885.1"; havana_gene "OTTMUSG00000038036.1"; havana_transcript "OTTMUST00000097962.1";
chr5	HAVANA	CDS	65434700	65434814	0	-	0	gene_id "ENSMUSG00000029191.17"; transcript_id "ENSMUST00000203471.3"; gene_type "protein_coding"; gene_name "Rfc1"; transcript_type "protein_coding"; transcript_name "Rfc1-202"; exon_number 15; exon_id "ENSMUSE00000497750.3"; level 2; protein_id "ENSMUSP00000144954.2"; transcript_support_level "1"; mgi_id "MGI:97891"; tag "NAGNAG_splice_site"; tag "basic"; tag "appris_alternative_2"; tag "CCDS"; ccdsid "CCDS84885.1"; havana_gene "OTTMUSG00000038036.1"; havana_transcript "OTTMUST00000097962.1";
chr5	ENSEMBL_gcm37	exon	65434700	65434814	0.36311342659038	-	.	gene_id "ENSMUSG00000029191.17"; transcript_id "ENSMUSG00000029191.17_tx_3"; exon_id "chr5_65434700_65434814_-"; exonnum "16"; txlen "3988";
chr5	ENSEMBL_gcm37	exon	65434700	65434814	0.36311342659038	-	.	gene_id "ENSMUSG00000029191.17"; transcript_id "ENSMUSG00000029191.17_tx_4"; exon_id "chr5_65434700_65434814_-"; exonnum "16"; txlen "3991";
chr5	HAVANA	exon	65436054	65436163	0	-	.	gene_id "ENSMUSG00000029191.17"; transcript_id "ENSMUST00000203581.3"; gene_type "protein_coding"; gene_name "Rfc1"; transcript_type "protein_coding"; transcript_name "Rfc1-203"; exon_number 14; exon_id "ENSMUSE00001364948.2"; level 2; protein_id "ENSMUSP00000145385.2"; transcript_support_level "1"; mgi_id "MGI:97891"; tag "NAGNAG_splice_site"; tag "basic"; tag "Ensembl_canonical"; tag "GENCODE_Primary"; tag "appris_principal_4"; havana_gene "OTTMUSG00000038036.1"; havana_transcript "OTTMUST00000097963.1";
chr5	HAVANA	CDS	65436054	65436163	0	-	2	gene_id "ENSMUSG00000029191.17"; transcript_id "ENSMUST00000203581.3"; gene_type "protein_coding"; gene_name "Rfc1"; transcript_type "protein_coding"; transcript_name "Rfc1-203"; exon_number 14; exon_id "ENSMUSE00001364948.2"; level 2; protein_id "ENSMUSP00000145385.2"; transcript_support_level "1"; mgi_id "MGI:97891"; tag "NAGNAG_splice_site"; tag "basic"; tag "Ensembl_canonical"; tag "GENCODE_Primary"; tag "appris_principal_4"; havana_gene "OTTMUSG00000038036.1"; havana_transcript "OTTMUST00000097963.1";
chr5	HAVANA	exon	65436054	65436163	0	-	.	gene_id "ENSMUSG00000029191.17"; transcript_id "ENSMUST00000172732.8"; gene_type "protein_coding"; gene_name "Rfc1"; transcript_type "protein_coding"; transcript_name "Rfc1-201"; exon_number 14; exon_id "ENSMUSE00001364948.2"; level 2; protein_id "ENSMUSP00000134444.5"; transcript_support_level "1"; mgi_id "MGI:97891"; tag "NAGNAG_splice_site"; tag "basic"; tag "appris_alternative_2"; tag "CCDS"; ccdsid "CCDS84884.1"; havana_gene "OTTMUSG00000038036.1"; havana_transcript "OTTMUST00000097964.1";
chr5	HAVANA	CDS	65436054	65436163	0	-	2	gene_id "ENSMUSG00000029191.17"; transcript_id "ENSMUST00000172732.8"; gene_type "protein_coding"; gene_name "Rfc1"; transcript_type "protein_coding"; transcript_name "Rfc1-201"; exon_number 14; exon_id "ENSMUSE00001364948.2"; level 2; protein_id "ENSMUSP00000134444.5"; transcript_support_level "1"; mgi_id "MGI:97891"; tag "NAGNAG_splice_site"; tag "basic"; tag "appris_alternative_2"; tag "CCDS"; ccdsid "CCDS84884.1"; havana_gene "OTTMUSG00000038036.1"; havana_transcript "OTTMUST00000097964.1";
chr5	ENSEMBL_gcm37	exon	65436054	65436163	0.36311342659038	-	.	gene_id "ENSMUSG00000029191.17"; transcript_id "ENSMUSG00000029191.17_tx_3"; exon_id "chr5_65436054_65436163_-"; exonnum "15"; txlen "3988";
chr5	HAVANA	exon	65436054	65436166	0	-	.	gene_id "ENSMUSG00000029191.17"; transcript_id "ENSMUST00000204965.3"; gene_type "protein_coding"; gene_name "Rfc1"; transcript_type "protein_coding"; transcript_name "Rfc1-206"; exon_number 14; exon_id "ENSMUSE00000485182.3"; level 2; protein_id "ENSMUSP00000144980.2"; transcript_support_level "1"; mgi_id "MGI:97891"; tag "NAGNAG_splice_site"; tag "basic"; tag "appris_alternative_2"; tag "CCDS"; ccdsid "CCDS39096.1"; havana_gene "OTTMUSG00000038036.1"; havana_transcript "OTTMUST00000097960.1";
chr5	HAVANA	CDS	65436054	65436166	0	-	2	gene_id "ENSMUSG00000029191.17"; transcript_id "ENSMUST00000204965.3"; gene_type "protein_coding"; gene_name "Rfc1"; transcript_type "protein_coding"; transcript_name "Rfc1-206"; exon_number 14; exon_id "ENSMUSE00000485182.3"; level 2; protein_id "ENSMUSP00000144980.2"; transcript_support_level "1"; mgi_id "MGI:97891"; tag "NAGNAG_splice_site"; tag "basic"; tag "appris_alternative_2"; tag "CCDS"; ccdsid "CCDS39096.1"; havana_gene "OTTMUSG00000038036.1"; havana_transcript "OTTMUST00000097960.1";
chr5	HAVANA	exon	65436054	65436166	0	-	.	gene_id "ENSMUSG00000029191.17"; transcript_id "ENSMUST00000203471.3"; gene_type "protein_coding"; gene_name "Rfc1"; transcript_type "protein_coding"; transcript_name "Rfc1-202"; exon_number 14; exon_id "ENSMUSE00000485182.3"; level 2; protein_id "ENSMUSP00000144954.2"; transcript_support_level "1"; mgi_id "MGI:97891"; tag "NAGNAG_splice_site"; tag "basic"; tag "appris_alternative_2"; tag "CCDS"; ccdsid "CCDS84885.1"; havana_gene "OTTMUSG00000038036.1"; havana_transcript "OTTMUST00000097962.1";
chr5	HAVANA	CDS	65436054	65436166	0	-	2	gene_id "ENSMUSG00000029191.17"; transcript_id "ENSMUST00000203471.3"; gene_type "protein_coding"; gene_name "Rfc1"; transcript_type "protein_coding"; transcript_name "Rfc1-202"; exon_number 14; exon_id "ENSMUSE00000485182.3"; level 2; protein_id "ENSMUSP00000144954.2"; transcript_support_level "1"; mgi_id "MGI:97891"; tag "NAGNAG_splice_site"; tag "basic"; tag "appris_alternative_2"; tag "CCDS"; ccdsid "CCDS84885.1"; havana_gene "OTTMUSG00000038036.1"; havana_transcript "OTTMUST00000097962.1";
chr5	ENSEMBL_gcm37	exon	65436054	65436166	0.36311342659038	-	.	gene_id "ENSMUSG00000029191.17"; transcript_id "ENSMUSG00000029191.17_tx_4"; exon_id "chr5_65436054_65436166_-"; exonnum "15"; txlen "3991";
chr5	HAVANA	exon	65436800	65437157	0	-	.	gene_id "ENSMUSG00000029191.17"; transcript_id "ENSMUST00000203581.3"; gene_type "protein_coding"; gene_name "Rfc1"; transcript_type "protein_coding"; transcript_name "Rfc1-203"; exon_number 13; exon_id "ENSMUSE00000484336.3"; level 2; protein_id "ENSMUSP00000145385.2"; transcript_support_level "1"; mgi_id "MGI:97891"; tag "NAGNAG_splice_site"; tag "basic"; tag "Ensembl_canonical"; tag "GENCODE_Primary"; tag "appris_principal_4"; havana_gene "OTTMUSG00000038036.1"; havana_transcript "OTTMUST00000097963.1";
chr5	HAVANA	CDS	65436800	65437157	0	-	0	gene_id "ENSMUSG00000029191.17"; transcript_id "ENSMUST00000203581.3"; gene_type "protein_coding"; gene_name "Rfc1"; transcript_type "protein_coding"; transcript_name "Rfc1-203"; exon_number 13; exon_id "ENSMUSE00000484336.3"; level 2; protein_id "ENSMUSP00000145385.2"; transcript_support_level "1"; mgi_id "MGI:97891"; tag "NAGNAG_splice_site"; tag "basic"; tag "Ensembl_canonical"; tag "GENCODE_Primary"; tag "appris_principal_4"; havana_gene "OTTMUSG00000038036.1"; havana_transcript "OTTMUST00000097963.1";
chr5	HAVANA	exon	65436800	65437157	0	-	.	gene_id "ENSMUSG00000029191.17"; transcript_id "ENSMUST00000172732.8"; gene_type "protein_coding"; gene_name "Rfc1"; transcript_type "protein_coding"; transcript_name "Rfc1-201"; exon_number 13; exon_id "ENSMUSE00000484336.3"; level 2; protein_id "ENSMUSP00000134444.5"; transcript_support_level "1"; mgi_id "MGI:97891"; tag "NAGNAG_splice_site"; tag "basic"; tag "appris_alternative_2"; tag "CCDS"; ccdsid "CCDS84884.1"; havana_gene "OTTMUSG00000038036.1"; havana_transcript "OTTMUST00000097964.1";
chr5	HAVANA	CDS	65436800	65437157	0	-	0	gene_id "ENSMUSG00000029191.17"; transcript_id "ENSMUST00000172732.8"; gene_type "protein_coding"; gene_name "Rfc1"; transcript_type "protein_coding"; transcript_name "Rfc1-201"; exon_number 13; exon_id "ENSMUSE00000484336.3"; level 2; protein_id "ENSMUSP00000134444.5"; transcript_support_level "1"; mgi_id "MGI:97891"; tag "NAGNAG_splice_site"; tag "basic"; tag "appris_alternative_2"; tag "CCDS"; ccdsid "CCDS84884.1"; havana_gene "OTTMUSG00000038036.1"; havana_transcript "OTTMUST00000097964.1";
chr5	HAVANA	exon	65436800	65437157	0	-	.	gene_id "ENSMUSG00000029191.17"; transcript_id "ENSMUST00000204965.3"; gene_type "protein_coding"; gene_name "Rfc1"; transcript_type "protein_coding"; transcript_name "Rfc1-206"; exon_number 13; exon_id "ENSMUSE00000484336.3"; level 2; protein_id "ENSMUSP00000144980.2"; transcript_support_level "1"; mgi_id "MGI:97891"; tag "NAGNAG_splice_site"; tag "basic"; tag "appris_alternative_2"; tag "CCDS"; ccdsid "CCDS39096.1"; havana_gene "OTTMUSG00000038036.1"; havana_transcript "OTTMUST00000097960.1";
chr5	HAVANA	CDS	65436800	65437157	0	-	0	gene_id "ENSMUSG00000029191.17"; transcript_id "ENSMUST00000204965.3"; gene_type "protein_coding"; gene_name "Rfc1"; transcript_type "protein_coding"; transcript_name "Rfc1-206"; exon_number 13; exon_id "ENSMUSE00000484336.3"; level 2; protein_id "ENSMUSP00000144980.2"; transcript_support_level "1"; mgi_id "MGI:97891"; tag "NAGNAG_splice_site"; tag "basic"; tag "appris_alternative_2"; tag "CCDS"; ccdsid "CCDS39096.1"; havana_gene "OTTMUSG00000038036.1"; havana_transcript "OTTMUST00000097960.1";
chr5	HAVANA	exon	65436800	65437157	0	-	.	gene_id "ENSMUSG00000029191.17"; transcript_id "ENSMUST00000203471.3"; gene_type "protein_coding"; gene_name "Rfc1"; transcript_type "protein_coding"; transcript_name "Rfc1-202"; exon_number 13; exon_id "ENSMUSE00000484336.3"; level 2; protein_id "ENSMUSP00000144954.2"; transcript_support_level "1"; mgi_id "MGI:97891"; tag "NAGNAG_splice_site"; tag "basic"; tag "appris_alternative_2"; tag "CCDS"; ccdsid "CCDS84885.1"; havana_gene "OTTMUSG00000038036.1"; havana_transcript "OTTMUST00000097962.1";
chr5	HAVANA	CDS	65436800	65437157	0	-	0	gene_id "ENSMUSG00000029191.17"; transcript_id "ENSMUST00000203471.3"; gene_type "protein_coding"; gene_name "Rfc1"; transcript_type "protein_coding"; transcript_name "Rfc1-202"; exon_number 13; exon_id "ENSMUSE00000484336.3"; level 2; protein_id "ENSMUSP00000144954.2"; transcript_support_level "1"; mgi_id "MGI:97891"; tag "NAGNAG_splice_site"; tag "basic"; tag "appris_alternative_2"; tag "CCDS"; ccdsid "CCDS84885.1"; havana_gene "OTTMUSG00000038036.1"; havana_transcript "OTTMUST00000097962.1";
chr5	ENSEMBL_gcm37	exon	65436800	65437157	0.36311342659038	-	.	gene_id "ENSMUSG00000029191.17"; transcript_id "ENSMUSG00000029191.17_tx_3"; exon_id "chr5_65436800_65437157_-"; exonnum "14"; txlen "3988";
chr5	ENSEMBL_gcm37	exon	65436800	65437157	0.36311342659038	-	.	gene_id "ENSMUSG00000029191.17"; transcript_id "ENSMUSG00000029191.17_tx_4"; exon_id "chr5_65436800_65437157_-"; exonnum "14"; txlen "3991";
chr5	HAVANA	exon	65442192	65442296	0	-	.	gene_id "ENSMUSG00000029191.17"; transcript_id "ENSMUST00000203581.3"; gene_type "protein_coding"; gene_name "Rfc1"; transcript_type "protein_coding"; transcript_name "Rfc1-203"; exon_number 12; exon_id "ENSMUSE00000186779.4"; level 2; protein_id "ENSMUSP00000145385.2"; transcript_support_level "1"; mgi_id "MGI:97891"; tag "NAGNAG_splice_site"; tag "basic"; tag "Ensembl_canonical"; tag "GENCODE_Primary"; tag "appris_principal_4"; havana_gene "OTTMUSG00000038036.1"; havana_transcript "OTTMUST00000097963.1";
chr5	HAVANA	CDS	65442192	65442296	0	-	0	gene_id "ENSMUSG00000029191.17"; transcript_id "ENSMUST00000203581.3"; gene_type "protein_coding"; gene_name "Rfc1"; transcript_type "protein_coding"; transcript_name "Rfc1-203"; exon_number 12; exon_id "ENSMUSE00000186779.4"; level 2; protein_id "ENSMUSP00000145385.2"; transcript_support_level "1"; mgi_id "MGI:97891"; tag "NAGNAG_splice_site"; tag "basic"; tag "Ensembl_canonical"; tag "GENCODE_Primary"; tag "appris_principal_4"; havana_gene "OTTMUSG00000038036.1"; havana_transcript "OTTMUST00000097963.1";
chr5	HAVANA	exon	65442192	65442296	0	-	.	gene_id "ENSMUSG00000029191.17"; transcript_id "ENSMUST00000172732.8"; gene_type "protein_coding"; gene_name "Rfc1"; transcript_type "protein_coding"; transcript_name "Rfc1-201"; exon_number 12; exon_id "ENSMUSE00000186779.4"; level 2; protein_id "ENSMUSP00000134444.5"; transcript_support_level "1"; mgi_id "MGI:97891"; tag "NAGNAG_splice_site"; tag "basic"; tag "appris_alternative_2"; tag "CCDS"; ccdsid "CCDS84884.1"; havana_gene "OTTMUSG00000038036.1"; havana_transcript "OTTMUST00000097964.1";
chr5	HAVANA	CDS	65442192	65442296	0	-	0	gene_id "ENSMUSG00000029191.17"; transcript_id "ENSMUST00000172732.8"; gene_type "protein_coding"; gene_name "Rfc1"; transcript_type "protein_coding"; transcript_name "Rfc1-201"; exon_number 12; exon_id "ENSMUSE00000186779.4"; level 2; protein_id "ENSMUSP00000134444.5"; transcript_support_level "1"; mgi_id "MGI:97891"; tag "NAGNAG_splice_site"; tag "basic"; tag "appris_alternative_2"; tag "CCDS"; ccdsid "CCDS84884.1"; havana_gene "OTTMUSG00000038036.1"; havana_transcript "OTTMUST00000097964.1";
chr5	HAVANA	exon	65442192	65442296	0	-	.	gene_id "ENSMUSG00000029191.17"; transcript_id "ENSMUST00000204965.3"; gene_type "protein_coding"; gene_name "Rfc1"; transcript_type "protein_coding"; transcript_name "Rfc1-206"; exon_number 12; exon_id "ENSMUSE00000186779.4"; level 2; protein_id "ENSMUSP00000144980.2"; transcript_support_level "1"; mgi_id "MGI:97891"; tag "NAGNAG_splice_site"; tag "basic"; tag "appris_alternative_2"; tag "CCDS"; ccdsid "CCDS39096.1"; havana_gene "OTTMUSG00000038036.1"; havana_transcript "OTTMUST00000097960.1";
chr5	HAVANA	CDS	65442192	65442296	0	-	0	gene_id "ENSMUSG00000029191.17"; transcript_id "ENSMUST00000204965.3"; gene_type "protein_coding"; gene_name "Rfc1"; transcript_type "protein_coding"; transcript_name "Rfc1-206"; exon_number 12; exon_id "ENSMUSE00000186779.4"; level 2; protein_id "ENSMUSP00000144980.2"; transcript_support_level "1"; mgi_id "MGI:97891"; tag "NAGNAG_splice_site"; tag "basic"; tag "appris_alternative_2"; tag "CCDS"; ccdsid "CCDS39096.1"; havana_gene "OTTMUSG00000038036.1"; havana_transcript "OTTMUST00000097960.1";
chr5	HAVANA	exon	65442192	65442296	0	-	.	gene_id "ENSMUSG00000029191.17"; transcript_id "ENSMUST00000203471.3"; gene_type "protein_coding"; gene_name "Rfc1"; transcript_type "protein_coding"; transcript_name "Rfc1-202"; exon_number 12; exon_id "ENSMUSE00000186779.4"; level 2; protein_id "ENSMUSP00000144954.2"; transcript_support_level "1"; mgi_id "MGI:97891"; tag "NAGNAG_splice_site"; tag "basic"; tag "appris_alternative_2"; tag "CCDS"; ccdsid "CCDS84885.1"; havana_gene "OTTMUSG00000038036.1"; havana_transcript "OTTMUST00000097962.1";
chr5	HAVANA	CDS	65442192	65442296	0	-	0	gene_id "ENSMUSG00000029191.17"; transcript_id "ENSMUST00000203471.3"; gene_type "protein_coding"; gene_name "Rfc1"; transcript_type "protein_coding"; transcript_name "Rfc1-202"; exon_number 12; exon_id "ENSMUSE00000186779.4"; level 2; protein_id "ENSMUSP00000144954.2"; transcript_support_level "1"; mgi_id "MGI:97891"; tag "NAGNAG_splice_site"; tag "basic"; tag "appris_alternative_2"; tag "CCDS"; ccdsid "CCDS84885.1"; havana_gene "OTTMUSG00000038036.1"; havana_transcript "OTTMUST00000097962.1";
chr5	ENSEMBL_gcm37	exon	65442192	65442296	0.36311342659038	-	.	gene_id "ENSMUSG00000029191.17"; transcript_id "ENSMUSG00000029191.17_tx_3"; exon_id "chr5_65442192_65442296_-"; exonnum "13"; txlen "3988";
chr5	ENSEMBL_gcm37	exon	65442192	65442296	0.36311342659038	-	.	gene_id "ENSMUSG00000029191.17"; transcript_id "ENSMUSG00000029191.17_tx_4"; exon_id "chr5_65442192_65442296_-"; exonnum "13"; txlen "3991";
chr5	HAVANA	exon	65445233	65445412	0	-	.	gene_id "ENSMUSG00000029191.17"; transcript_id "ENSMUST00000203581.3"; gene_type "protein_coding"; gene_name "Rfc1"; transcript_type "protein_coding"; transcript_name "Rfc1-203"; exon_number 11; exon_id "ENSMUSE00000186762.4"; level 2; protein_id "ENSMUSP00000145385.2"; transcript_support_level "1"; mgi_id "MGI:97891"; tag "NAGNAG_splice_site"; tag "basic"; tag "Ensembl_canonical"; tag "GENCODE_Primary"; tag "appris_principal_4"; havana_gene "OTTMUSG00000038036.1"; havana_transcript "OTTMUST00000097963.1";
chr5	HAVANA	CDS	65445233	65445412	0	-	0	gene_id "ENSMUSG00000029191.17"; transcript_id "ENSMUST00000203581.3"; gene_type "protein_coding"; gene_name "Rfc1"; transcript_type "protein_coding"; transcript_name "Rfc1-203"; exon_number 11; exon_id "ENSMUSE00000186762.4"; level 2; protein_id "ENSMUSP00000145385.2"; transcript_support_level "1"; mgi_id "MGI:97891"; tag "NAGNAG_splice_site"; tag "basic"; tag "Ensembl_canonical"; tag "GENCODE_Primary"; tag "appris_principal_4"; havana_gene "OTTMUSG00000038036.1"; havana_transcript "OTTMUST00000097963.1";
chr5	HAVANA	exon	65445233	65445412	0	-	.	gene_id "ENSMUSG00000029191.17"; transcript_id "ENSMUST00000172732.8"; gene_type "protein_coding"; gene_name "Rfc1"; transcript_type "protein_coding"; transcript_name "Rfc1-201"; exon_number 11; exon_id "ENSMUSE00000186762.4"; level 2; protein_id "ENSMUSP00000134444.5"; transcript_support_level "1"; mgi_id "MGI:97891"; tag "NAGNAG_splice_site"; tag "basic"; tag "appris_alternative_2"; tag "CCDS"; ccdsid "CCDS84884.1"; havana_gene "OTTMUSG00000038036.1"; havana_transcript "OTTMUST00000097964.1";
chr5	HAVANA	CDS	65445233	65445412	0	-	0	gene_id "ENSMUSG00000029191.17"; transcript_id "ENSMUST00000172732.8"; gene_type "protein_coding"; gene_name "Rfc1"; transcript_type "protein_coding"; transcript_name "Rfc1-201"; exon_number 11; exon_id "ENSMUSE00000186762.4"; level 2; protein_id "ENSMUSP00000134444.5"; transcript_support_level "1"; mgi_id "MGI:97891"; tag "NAGNAG_splice_site"; tag "basic"; tag "appris_alternative_2"; tag "CCDS"; ccdsid "CCDS84884.1"; havana_gene "OTTMUSG00000038036.1"; havana_transcript "OTTMUST00000097964.1";
chr5	HAVANA	exon	65445233	65445412	0	-	.	gene_id "ENSMUSG00000029191.17"; transcript_id "ENSMUST00000204965.3"; gene_type "protein_coding"; gene_name "Rfc1"; transcript_type "protein_coding"; transcript_name "Rfc1-206"; exon_number 11; exon_id "ENSMUSE00000186762.4"; level 2; protein_id "ENSMUSP00000144980.2"; transcript_support_level "1"; mgi_id "MGI:97891"; tag "NAGNAG_splice_site"; tag "basic"; tag "appris_alternative_2"; tag "CCDS"; ccdsid "CCDS39096.1"; havana_gene "OTTMUSG00000038036.1"; havana_transcript "OTTMUST00000097960.1";
chr5	HAVANA	CDS	65445233	65445412	0	-	0	gene_id "ENSMUSG00000029191.17"; transcript_id "ENSMUST00000204965.3"; gene_type "protein_coding"; gene_name "Rfc1"; transcript_type "protein_coding"; transcript_name "Rfc1-206"; exon_number 11; exon_id "ENSMUSE00000186762.4"; level 2; protein_id "ENSMUSP00000144980.2"; transcript_support_level "1"; mgi_id "MGI:97891"; tag "NAGNAG_splice_site"; tag "basic"; tag "appris_alternative_2"; tag "CCDS"; ccdsid "CCDS39096.1"; havana_gene "OTTMUSG00000038036.1"; havana_transcript "OTTMUST00000097960.1";
chr5	HAVANA	exon	65445233	65445412	0	-	.	gene_id "ENSMUSG00000029191.17"; transcript_id "ENSMUST00000203471.3"; gene_type "protein_coding"; gene_name "Rfc1"; transcript_type "protein_coding"; transcript_name "Rfc1-202"; exon_number 11; exon_id "ENSMUSE00000186762.4"; level 2; protein_id "ENSMUSP00000144954.2"; transcript_support_level "1"; mgi_id "MGI:97891"; tag "NAGNAG_splice_site"; tag "basic"; tag "appris_alternative_2"; tag "CCDS"; ccdsid "CCDS84885.1"; havana_gene "OTTMUSG00000038036.1"; havana_transcript "OTTMUST00000097962.1";
chr5	HAVANA	CDS	65445233	65445412	0	-	0	gene_id "ENSMUSG00000029191.17"; transcript_id "ENSMUST00000203471.3"; gene_type "protein_coding"; gene_name "Rfc1"; transcript_type "protein_coding"; transcript_name "Rfc1-202"; exon_number 11; exon_id "ENSMUSE00000186762.4"; level 2; protein_id "ENSMUSP00000144954.2"; transcript_support_level "1"; mgi_id "MGI:97891"; tag "NAGNAG_splice_site"; tag "basic"; tag "appris_alternative_2"; tag "CCDS"; ccdsid "CCDS84885.1"; havana_gene "OTTMUSG00000038036.1"; havana_transcript "OTTMUST00000097962.1";
chr5	ENSEMBL_gcm37	exon	65445233	65445412	0.36311342659038	-	.	gene_id "ENSMUSG00000029191.17"; transcript_id "ENSMUSG00000029191.17_tx_3"; exon_id "chr5_65445233_65445412_-"; exonnum "12"; txlen "3988";
chr5	ENSEMBL_gcm37	exon	65445233	65445412	0.36311342659038	-	.	gene_id "ENSMUSG00000029191.17"; transcript_id "ENSMUSG00000029191.17_tx_4"; exon_id "chr5_65445233_65445412_-"; exonnum "12"; txlen "3991";
chr5	HAVANA	exon	65448430	65448537	0	-	.	gene_id "ENSMUSG00000029191.17"; transcript_id "ENSMUST00000203581.3"; gene_type "protein_coding"; gene_name "Rfc1"; transcript_type "protein_coding"; transcript_name "Rfc1-203"; exon_number 10; exon_id "ENSMUSE00000186773.4"; level 2; protein_id "ENSMUSP00000145385.2"; transcript_support_level "1"; mgi_id "MGI:97891"; tag "NAGNAG_splice_site"; tag "basic"; tag "Ensembl_canonical"; tag "GENCODE_Primary"; tag "appris_principal_4"; havana_gene "OTTMUSG00000038036.1"; havana_transcript "OTTMUST00000097963.1";
chr5	HAVANA	CDS	65448430	65448537	0	-	0	gene_id "ENSMUSG00000029191.17"; transcript_id "ENSMUST00000203581.3"; gene_type "protein_coding"; gene_name "Rfc1"; transcript_type "protein_coding"; transcript_name "Rfc1-203"; exon_number 10; exon_id "ENSMUSE00000186773.4"; level 2; protein_id "ENSMUSP00000145385.2"; transcript_support_level "1"; mgi_id "MGI:97891"; tag "NAGNAG_splice_site"; tag "basic"; tag "Ensembl_canonical"; tag "GENCODE_Primary"; tag "appris_principal_4"; havana_gene "OTTMUSG00000038036.1"; havana_transcript "OTTMUST00000097963.1";
chr5	HAVANA	exon	65448430	65448537	0	-	.	gene_id "ENSMUSG00000029191.17"; transcript_id "ENSMUST00000172732.8"; gene_type "protein_coding"; gene_name "Rfc1"; transcript_type "protein_coding"; transcript_name "Rfc1-201"; exon_number 10; exon_id "ENSMUSE00000186773.4"; level 2; protein_id "ENSMUSP00000134444.5"; transcript_support_level "1"; mgi_id "MGI:97891"; tag "NAGNAG_splice_site"; tag "basic"; tag "appris_alternative_2"; tag "CCDS"; ccdsid "CCDS84884.1"; havana_gene "OTTMUSG00000038036.1"; havana_transcript "OTTMUST00000097964.1";
chr5	HAVANA	CDS	65448430	65448537	0	-	0	gene_id "ENSMUSG00000029191.17"; transcript_id "ENSMUST00000172732.8"; gene_type "protein_coding"; gene_name "Rfc1"; transcript_type "protein_coding"; transcript_name "Rfc1-201"; exon_number 10; exon_id "ENSMUSE00000186773.4"; level 2; protein_id "ENSMUSP00000134444.5"; transcript_support_level "1"; mgi_id "MGI:97891"; tag "NAGNAG_splice_site"; tag "basic"; tag "appris_alternative_2"; tag "CCDS"; ccdsid "CCDS84884.1"; havana_gene "OTTMUSG00000038036.1"; havana_transcript "OTTMUST00000097964.1";
chr5	HAVANA	exon	65448430	65448537	0	-	.	gene_id "ENSMUSG00000029191.17"; transcript_id "ENSMUST00000204965.3"; gene_type "protein_coding"; gene_name "Rfc1"; transcript_type "protein_coding"; transcript_name "Rfc1-206"; exon_number 10; exon_id "ENSMUSE00000186773.4"; level 2; protein_id "ENSMUSP00000144980.2"; transcript_support_level "1"; mgi_id "MGI:97891"; tag "NAGNAG_splice_site"; tag "basic"; tag "appris_alternative_2"; tag "CCDS"; ccdsid "CCDS39096.1"; havana_gene "OTTMUSG00000038036.1"; havana_transcript "OTTMUST00000097960.1";
chr5	HAVANA	CDS	65448430	65448537	0	-	0	gene_id "ENSMUSG00000029191.17"; transcript_id "ENSMUST00000204965.3"; gene_type "protein_coding"; gene_name "Rfc1"; transcript_type "protein_coding"; transcript_name "Rfc1-206"; exon_number 10; exon_id "ENSMUSE00000186773.4"; level 2; protein_id "ENSMUSP00000144980.2"; transcript_support_level "1"; mgi_id "MGI:97891"; tag "NAGNAG_splice_site"; tag "basic"; tag "appris_alternative_2"; tag "CCDS"; ccdsid "CCDS39096.1"; havana_gene "OTTMUSG00000038036.1"; havana_transcript "OTTMUST00000097960.1";
chr5	HAVANA	exon	65448430	65448537	0	-	.	gene_id "ENSMUSG00000029191.17"; transcript_id "ENSMUST00000203471.3"; gene_type "protein_coding"; gene_name "Rfc1"; transcript_type "protein_coding"; transcript_name "Rfc1-202"; exon_number 10; exon_id "ENSMUSE00000186773.4"; level 2; protein_id "ENSMUSP00000144954.2"; transcript_support_level "1"; mgi_id "MGI:97891"; tag "NAGNAG_splice_site"; tag "basic"; tag "appris_alternative_2"; tag "CCDS"; ccdsid "CCDS84885.1"; havana_gene "OTTMUSG00000038036.1"; havana_transcript "OTTMUST00000097962.1";
chr5	HAVANA	CDS	65448430	65448537	0	-	0	gene_id "ENSMUSG00000029191.17"; transcript_id "ENSMUST00000203471.3"; gene_type "protein_coding"; gene_name "Rfc1"; transcript_type "protein_coding"; transcript_name "Rfc1-202"; exon_number 10; exon_id "ENSMUSE00000186773.4"; level 2; protein_id "ENSMUSP00000144954.2"; transcript_support_level "1"; mgi_id "MGI:97891"; tag "NAGNAG_splice_site"; tag "basic"; tag "appris_alternative_2"; tag "CCDS"; ccdsid "CCDS84885.1"; havana_gene "OTTMUSG00000038036.1"; havana_transcript "OTTMUST00000097962.1";
chr5	ENSEMBL_gcm37	exon	65448430	65448537	0.36311342659038	-	.	gene_id "ENSMUSG00000029191.17"; transcript_id "ENSMUSG00000029191.17_tx_3"; exon_id "chr5_65448430_65448537_-"; exonnum "11"; txlen "3988";
chr5	ENSEMBL_gcm37	exon	65448430	65448537	0.36311342659038	-	.	gene_id "ENSMUSG00000029191.17"; transcript_id "ENSMUSG00000029191.17_tx_4"; exon_id "chr5_65448430_65448537_-"; exonnum "11"; txlen "3991";
chr5	HAVANA	exon	65451001	65451278	0	-	.	gene_id "ENSMUSG00000029191.17"; transcript_id "ENSMUST00000203581.3"; gene_type "protein_coding"; gene_name "Rfc1"; transcript_type "protein_coding"; transcript_name "Rfc1-203"; exon_number 9; exon_id "ENSMUSE00000255058.4"; level 2; protein_id "ENSMUSP00000145385.2"; transcript_support_level "1"; mgi_id "MGI:97891"; tag "NAGNAG_splice_site"; tag "basic"; tag "Ensembl_canonical"; tag "GENCODE_Primary"; tag "appris_principal_4"; havana_gene "OTTMUSG00000038036.1"; havana_transcript "OTTMUST00000097963.1";
chr5	HAVANA	CDS	65451001	65451278	0	-	2	gene_id "ENSMUSG00000029191.17"; transcript_id "ENSMUST00000203581.3"; gene_type "protein_coding"; gene_name "Rfc1"; transcript_type "protein_coding"; transcript_name "Rfc1-203"; exon_number 9; exon_id "ENSMUSE00000255058.4"; level 2; protein_id "ENSMUSP00000145385.2"; transcript_support_level "1"; mgi_id "MGI:97891"; tag "NAGNAG_splice_site"; tag "basic"; tag "Ensembl_canonical"; tag "GENCODE_Primary"; tag "appris_principal_4"; havana_gene "OTTMUSG00000038036.1"; havana_transcript "OTTMUST00000097963.1";
chr5	HAVANA	exon	65451001	65451278	0	-	.	gene_id "ENSMUSG00000029191.17"; transcript_id "ENSMUST00000172732.8"; gene_type "protein_coding"; gene_name "Rfc1"; transcript_type "protein_coding"; transcript_name "Rfc1-201"; exon_number 9; exon_id "ENSMUSE00000255058.4"; level 2; protein_id "ENSMUSP00000134444.5"; transcript_support_level "1"; mgi_id "MGI:97891"; tag "NAGNAG_splice_site"; tag "basic"; tag "appris_alternative_2"; tag "CCDS"; ccdsid "CCDS84884.1"; havana_gene "OTTMUSG00000038036.1"; havana_transcript "OTTMUST00000097964.1";
chr5	HAVANA	CDS	65451001	65451278	0	-	2	gene_id "ENSMUSG00000029191.17"; transcript_id "ENSMUST00000172732.8"; gene_type "protein_coding"; gene_name "Rfc1"; transcript_type "protein_coding"; transcript_name "Rfc1-201"; exon_number 9; exon_id "ENSMUSE00000255058.4"; level 2; protein_id "ENSMUSP00000134444.5"; transcript_support_level "1"; mgi_id "MGI:97891"; tag "NAGNAG_splice_site"; tag "basic"; tag "appris_alternative_2"; tag "CCDS"; ccdsid "CCDS84884.1"; havana_gene "OTTMUSG00000038036.1"; havana_transcript "OTTMUST00000097964.1";
chr5	HAVANA	exon	65451001	65451278	0	-	.	gene_id "ENSMUSG00000029191.17"; transcript_id "ENSMUST00000204965.3"; gene_type "protein_coding"; gene_name "Rfc1"; transcript_type "protein_coding"; transcript_name "Rfc1-206"; exon_number 9; exon_id "ENSMUSE00000255058.4"; level 2; protein_id "ENSMUSP00000144980.2"; transcript_support_level "1"; mgi_id "MGI:97891"; tag "NAGNAG_splice_site"; tag "basic"; tag "appris_alternative_2"; tag "CCDS"; ccdsid "CCDS39096.1"; havana_gene "OTTMUSG00000038036.1"; havana_transcript "OTTMUST00000097960.1";
chr5	HAVANA	CDS	65451001	65451278	0	-	2	gene_id "ENSMUSG00000029191.17"; transcript_id "ENSMUST00000204965.3"; gene_type "protein_coding"; gene_name "Rfc1"; transcript_type "protein_coding"; transcript_name "Rfc1-206"; exon_number 9; exon_id "ENSMUSE00000255058.4"; level 2; protein_id "ENSMUSP00000144980.2"; transcript_support_level "1"; mgi_id "MGI:97891"; tag "NAGNAG_splice_site"; tag "basic"; tag "appris_alternative_2"; tag "CCDS"; ccdsid "CCDS39096.1"; havana_gene "OTTMUSG00000038036.1"; havana_transcript "OTTMUST00000097960.1";
chr5	HAVANA	exon	65451001	65451278	0	-	.	gene_id "ENSMUSG00000029191.17"; transcript_id "ENSMUST00000203471.3"; gene_type "protein_coding"; gene_name "Rfc1"; transcript_type "protein_coding"; transcript_name "Rfc1-202"; exon_number 9; exon_id "ENSMUSE00000255058.4"; level 2; protein_id "ENSMUSP00000144954.2"; transcript_support_level "1"; mgi_id "MGI:97891"; tag "NAGNAG_splice_site"; tag "basic"; tag "appris_alternative_2"; tag "CCDS"; ccdsid "CCDS84885.1"; havana_gene "OTTMUSG00000038036.1"; havana_transcript "OTTMUST00000097962.1";
chr5	HAVANA	CDS	65451001	65451278	0	-	2	gene_id "ENSMUSG00000029191.17"; transcript_id "ENSMUST00000203471.3"; gene_type "protein_coding"; gene_name "Rfc1"; transcript_type "protein_coding"; transcript_name "Rfc1-202"; exon_number 9; exon_id "ENSMUSE00000255058.4"; level 2; protein_id "ENSMUSP00000144954.2"; transcript_support_level "1"; mgi_id "MGI:97891"; tag "NAGNAG_splice_site"; tag "basic"; tag "appris_alternative_2"; tag "CCDS"; ccdsid "CCDS84885.1"; havana_gene "OTTMUSG00000038036.1"; havana_transcript "OTTMUST00000097962.1";
chr5	ENSEMBL_gcm37	exon	65451001	65451278	0.36311342659038	-	.	gene_id "ENSMUSG00000029191.17"; transcript_id "ENSMUSG00000029191.17_tx_3"; exon_id "chr5_65451001_65451278_-"; exonnum "10"; txlen "3988";
chr5	ENSEMBL_gcm37	exon	65451001	65451278	0.36311342659038	-	.	gene_id "ENSMUSG00000029191.17"; transcript_id "ENSMUSG00000029191.17_tx_4"; exon_id "chr5_65451001_65451278_-"; exonnum "10"; txlen "3991";
chr5	HAVANA	exon	65453297	65453387	0	-	.	gene_id "ENSMUSG00000029191.17"; transcript_id "ENSMUST00000203581.3"; gene_type "protein_coding"; gene_name "Rfc1"; transcript_type "protein_coding"; transcript_name "Rfc1-203"; exon_number 8; exon_id "ENSMUSE00000255065.4"; level 2; protein_id "ENSMUSP00000145385.2"; transcript_support_level "1"; mgi_id "MGI:97891"; tag "NAGNAG_splice_site"; tag "basic"; tag "Ensembl_canonical"; tag "GENCODE_Primary"; tag "appris_principal_4"; havana_gene "OTTMUSG00000038036.1"; havana_transcript "OTTMUST00000097963.1";
chr5	HAVANA	CDS	65453297	65453387	0	-	0	gene_id "ENSMUSG00000029191.17"; transcript_id "ENSMUST00000203581.3"; gene_type "protein_coding"; gene_name "Rfc1"; transcript_type "protein_coding"; transcript_name "Rfc1-203"; exon_number 8; exon_id "ENSMUSE00000255065.4"; level 2; protein_id "ENSMUSP00000145385.2"; transcript_support_level "1"; mgi_id "MGI:97891"; tag "NAGNAG_splice_site"; tag "basic"; tag "Ensembl_canonical"; tag "GENCODE_Primary"; tag "appris_principal_4"; havana_gene "OTTMUSG00000038036.1"; havana_transcript "OTTMUST00000097963.1";
chr5	HAVANA	exon	65453297	65453387	0	-	.	gene_id "ENSMUSG00000029191.17"; transcript_id "ENSMUST00000172732.8"; gene_type "protein_coding"; gene_name "Rfc1"; transcript_type "protein_coding"; transcript_name "Rfc1-201"; exon_number 8; exon_id "ENSMUSE00000255065.4"; level 2; protein_id "ENSMUSP00000134444.5"; transcript_support_level "1"; mgi_id "MGI:97891"; tag "NAGNAG_splice_site"; tag "basic"; tag "appris_alternative_2"; tag "CCDS"; ccdsid "CCDS84884.1"; havana_gene "OTTMUSG00000038036.1"; havana_transcript "OTTMUST00000097964.1";
chr5	HAVANA	CDS	65453297	65453387	0	-	0	gene_id "ENSMUSG00000029191.17"; transcript_id "ENSMUST00000172732.8"; gene_type "protein_coding"; gene_name "Rfc1"; transcript_type "protein_coding"; transcript_name "Rfc1-201"; exon_number 8; exon_id "ENSMUSE00000255065.4"; level 2; protein_id "ENSMUSP00000134444.5"; transcript_support_level "1"; mgi_id "MGI:97891"; tag "NAGNAG_splice_site"; tag "basic"; tag "appris_alternative_2"; tag "CCDS"; ccdsid "CCDS84884.1"; havana_gene "OTTMUSG00000038036.1"; havana_transcript "OTTMUST00000097964.1";
chr5	HAVANA	exon	65453297	65453387	0	-	.	gene_id "ENSMUSG00000029191.17"; transcript_id "ENSMUST00000204965.3"; gene_type "protein_coding"; gene_name "Rfc1"; transcript_type "protein_coding"; transcript_name "Rfc1-206"; exon_number 8; exon_id "ENSMUSE00000255065.4"; level 2; protein_id "ENSMUSP00000144980.2"; transcript_support_level "1"; mgi_id "MGI:97891"; tag "NAGNAG_splice_site"; tag "basic"; tag "appris_alternative_2"; tag "CCDS"; ccdsid "CCDS39096.1"; havana_gene "OTTMUSG00000038036.1"; havana_transcript "OTTMUST00000097960.1";
chr5	HAVANA	CDS	65453297	65453387	0	-	0	gene_id "ENSMUSG00000029191.17"; transcript_id "ENSMUST00000204965.3"; gene_type "protein_coding"; gene_name "Rfc1"; transcript_type "protein_coding"; transcript_name "Rfc1-206"; exon_number 8; exon_id "ENSMUSE00000255065.4"; level 2; protein_id "ENSMUSP00000144980.2"; transcript_support_level "1"; mgi_id "MGI:97891"; tag "NAGNAG_splice_site"; tag "basic"; tag "appris_alternative_2"; tag "CCDS"; ccdsid "CCDS39096.1"; havana_gene "OTTMUSG00000038036.1"; havana_transcript "OTTMUST00000097960.1";
chr5	HAVANA	exon	65453297	65453387	0	-	.	gene_id "ENSMUSG00000029191.17"; transcript_id "ENSMUST00000203471.3"; gene_type "protein_coding"; gene_name "Rfc1"; transcript_type "protein_coding"; transcript_name "Rfc1-202"; exon_number 8; exon_id "ENSMUSE00000255065.4"; level 2; protein_id "ENSMUSP00000144954.2"; transcript_support_level "1"; mgi_id "MGI:97891"; tag "NAGNAG_splice_site"; tag "basic"; tag "appris_alternative_2"; tag "CCDS"; ccdsid "CCDS84885.1"; havana_gene "OTTMUSG00000038036.1"; havana_transcript "OTTMUST00000097962.1";
chr5	HAVANA	CDS	65453297	65453387	0	-	0	gene_id "ENSMUSG00000029191.17"; transcript_id "ENSMUST00000203471.3"; gene_type "protein_coding"; gene_name "Rfc1"; transcript_type "protein_coding"; transcript_name "Rfc1-202"; exon_number 8; exon_id "ENSMUSE00000255065.4"; level 2; protein_id "ENSMUSP00000144954.2"; transcript_support_level "1"; mgi_id "MGI:97891"; tag "NAGNAG_splice_site"; tag "basic"; tag "appris_alternative_2"; tag "CCDS"; ccdsid "CCDS84885.1"; havana_gene "OTTMUSG00000038036.1"; havana_transcript "OTTMUST00000097962.1";
chr5	ENSEMBL_gcm37	exon	65453297	65453387	0.36311342659038	-	.	gene_id "ENSMUSG00000029191.17"; transcript_id "ENSMUSG00000029191.17_tx_3"; exon_id "chr5_65453297_65453387_-"; exonnum "9"; txlen "3988";
chr5	ENSEMBL_gcm37	exon	65453297	65453387	0.36311342659038	-	.	gene_id "ENSMUSG00000029191.17"; transcript_id "ENSMUSG00000029191.17_tx_4"; exon_id "chr5_65453297_65453387_-"; exonnum "9"; txlen "3991";
chr5	sragcm37_mid	exon	65454346	65454384	0.36311342659038	-	.	gene_id "ENSMUSG00000029191.17"; transcript_id "ENSMUSG00000029191.17_tx_3"; exon_id "chr5_65454346_65454384_-"; exonnum "8"; txlen "3988";
chr5	sragcm37_mid	exon	65454346	65454384	0.36311342659038	-	.	gene_id "ENSMUSG00000029191.17"; transcript_id "ENSMUSG00000029191.17_tx_4"; exon_id "chr5_65454346_65454384_-"; exonnum "8"; txlen "3991";
chr5	HAVANA	exon	65454742	65454819	0	-	.	gene_id "ENSMUSG00000029191.17"; transcript_id "ENSMUST00000203581.3"; gene_type "protein_coding"; gene_name "Rfc1"; transcript_type "protein_coding"; transcript_name "Rfc1-203"; exon_number 7; exon_id "ENSMUSE00000255073.4"; level 2; protein_id "ENSMUSP00000145385.2"; transcript_support_level "1"; mgi_id "MGI:97891"; tag "NAGNAG_splice_site"; tag "basic"; tag "Ensembl_canonical"; tag "GENCODE_Primary"; tag "appris_principal_4"; havana_gene "OTTMUSG00000038036.1"; havana_transcript "OTTMUST00000097963.1";
chr5	HAVANA	CDS	65454742	65454819	0	-	0	gene_id "ENSMUSG00000029191.17"; transcript_id "ENSMUST00000203581.3"; gene_type "protein_coding"; gene_name "Rfc1"; transcript_type "protein_coding"; transcript_name "Rfc1-203"; exon_number 7; exon_id "ENSMUSE00000255073.4"; level 2; protein_id "ENSMUSP00000145385.2"; transcript_support_level "1"; mgi_id "MGI:97891"; tag "NAGNAG_splice_site"; tag "basic"; tag "Ensembl_canonical"; tag "GENCODE_Primary"; tag "appris_principal_4"; havana_gene "OTTMUSG00000038036.1"; havana_transcript "OTTMUST00000097963.1";
chr5	HAVANA	exon	65454742	65454819	0	-	.	gene_id "ENSMUSG00000029191.17"; transcript_id "ENSMUST00000172732.8"; gene_type "protein_coding"; gene_name "Rfc1"; transcript_type "protein_coding"; transcript_name "Rfc1-201"; exon_number 7; exon_id "ENSMUSE00000255073.4"; level 2; protein_id "ENSMUSP00000134444.5"; transcript_support_level "1"; mgi_id "MGI:97891"; tag "NAGNAG_splice_site"; tag "basic"; tag "appris_alternative_2"; tag "CCDS"; ccdsid "CCDS84884.1"; havana_gene "OTTMUSG00000038036.1"; havana_transcript "OTTMUST00000097964.1";
chr5	HAVANA	CDS	65454742	65454819	0	-	0	gene_id "ENSMUSG00000029191.17"; transcript_id "ENSMUST00000172732.8"; gene_type "protein_coding"; gene_name "Rfc1"; transcript_type "protein_coding"; transcript_name "Rfc1-201"; exon_number 7; exon_id "ENSMUSE00000255073.4"; level 2; protein_id "ENSMUSP00000134444.5"; transcript_support_level "1"; mgi_id "MGI:97891"; tag "NAGNAG_splice_site"; tag "basic"; tag "appris_alternative_2"; tag "CCDS"; ccdsid "CCDS84884.1"; havana_gene "OTTMUSG00000038036.1"; havana_transcript "OTTMUST00000097964.1";
chr5	HAVANA	exon	65454742	65454819	0	-	.	gene_id "ENSMUSG00000029191.17"; transcript_id "ENSMUST00000204965.3"; gene_type "protein_coding"; gene_name "Rfc1"; transcript_type "protein_coding"; transcript_name "Rfc1-206"; exon_number 7; exon_id "ENSMUSE00000255073.4"; level 2; protein_id "ENSMUSP00000144980.2"; transcript_support_level "1"; mgi_id "MGI:97891"; tag "NAGNAG_splice_site"; tag "basic"; tag "appris_alternative_2"; tag "CCDS"; ccdsid "CCDS39096.1"; havana_gene "OTTMUSG00000038036.1"; havana_transcript "OTTMUST00000097960.1";
chr5	HAVANA	CDS	65454742	65454819	0	-	0	gene_id "ENSMUSG00000029191.17"; transcript_id "ENSMUST00000204965.3"; gene_type "protein_coding"; gene_name "Rfc1"; transcript_type "protein_coding"; transcript_name "Rfc1-206"; exon_number 7; exon_id "ENSMUSE00000255073.4"; level 2; protein_id "ENSMUSP00000144980.2"; transcript_support_level "1"; mgi_id "MGI:97891"; tag "NAGNAG_splice_site"; tag "basic"; tag "appris_alternative_2"; tag "CCDS"; ccdsid "CCDS39096.1"; havana_gene "OTTMUSG00000038036.1"; havana_transcript "OTTMUST00000097960.1";
chr5	HAVANA	exon	65454742	65454819	0	-	.	gene_id "ENSMUSG00000029191.17"; transcript_id "ENSMUST00000203471.3"; gene_type "protein_coding"; gene_name "Rfc1"; transcript_type "protein_coding"; transcript_name "Rfc1-202"; exon_number 7; exon_id "ENSMUSE00000255073.4"; level 2; protein_id "ENSMUSP00000144954.2"; transcript_support_level "1"; mgi_id "MGI:97891"; tag "NAGNAG_splice_site"; tag "basic"; tag "appris_alternative_2"; tag "CCDS"; ccdsid "CCDS84885.1"; havana_gene "OTTMUSG00000038036.1"; havana_transcript "OTTMUST00000097962.1";
chr5	HAVANA	CDS	65454742	65454819	0	-	0	gene_id "ENSMUSG00000029191.17"; transcript_id "ENSMUST00000203471.3"; gene_type "protein_coding"; gene_name "Rfc1"; transcript_type "protein_coding"; transcript_name "Rfc1-202"; exon_number 7; exon_id "ENSMUSE00000255073.4"; level 2; protein_id "ENSMUSP00000144954.2"; transcript_support_level "1"; mgi_id "MGI:97891"; tag "NAGNAG_splice_site"; tag "basic"; tag "appris_alternative_2"; tag "CCDS"; ccdsid "CCDS84885.1"; havana_gene "OTTMUSG00000038036.1"; havana_transcript "OTTMUST00000097962.1";
chr5	ENSEMBL_gcm37	exon	65454742	65454819	0.36311342659038	-	.	gene_id "ENSMUSG00000029191.17"; transcript_id "ENSMUSG00000029191.17_tx_3"; exon_id "chr5_65454742_65454819_-"; exonnum "7"; txlen "3988";
chr5	ENSEMBL_gcm37	exon	65454742	65454819	0.36311342659038	-	.	gene_id "ENSMUSG00000029191.17"; transcript_id "ENSMUSG00000029191.17_tx_4"; exon_id "chr5_65454742_65454819_-"; exonnum "7"; txlen "3991";
chr5	HAVANA	exon	65459276	65459353	0	-	.	gene_id "ENSMUSG00000029191.17"; transcript_id "ENSMUST00000172732.8"; gene_type "protein_coding"; gene_name "Rfc1"; transcript_type "protein_coding"; transcript_name "Rfc1-201"; exon_number 6; exon_id "ENSMUSE00001245271.2"; level 2; protein_id "ENSMUSP00000134444.5"; transcript_support_level "1"; mgi_id "MGI:97891"; tag "NAGNAG_splice_site"; tag "basic"; tag "appris_alternative_2"; tag "CCDS"; ccdsid "CCDS84884.1"; havana_gene "OTTMUSG00000038036.1"; havana_transcript "OTTMUST00000097964.1";
chr5	HAVANA	CDS	65459276	65459353	0	-	0	gene_id "ENSMUSG00000029191.17"; transcript_id "ENSMUST00000172732.8"; gene_type "protein_coding"; gene_name "Rfc1"; transcript_type "protein_coding"; transcript_name "Rfc1-201"; exon_number 6; exon_id "ENSMUSE00001245271.2"; level 2; protein_id "ENSMUSP00000134444.5"; transcript_support_level "1"; mgi_id "MGI:97891"; tag "NAGNAG_splice_site"; tag "basic"; tag "appris_alternative_2"; tag "CCDS"; ccdsid "CCDS84884.1"; havana_gene "OTTMUSG00000038036.1"; havana_transcript "OTTMUST00000097964.1";
chr5	HAVANA	exon	65459276	65459353	0	-	.	gene_id "ENSMUSG00000029191.17"; transcript_id "ENSMUST00000204965.3"; gene_type "protein_coding"; gene_name "Rfc1"; transcript_type "protein_coding"; transcript_name "Rfc1-206"; exon_number 6; exon_id "ENSMUSE00001245271.2"; level 2; protein_id "ENSMUSP00000144980.2"; transcript_support_level "1"; mgi_id "MGI:97891"; tag "NAGNAG_splice_site"; tag "basic"; tag "appris_alternative_2"; tag "CCDS"; ccdsid "CCDS39096.1"; havana_gene "OTTMUSG00000038036.1"; havana_transcript "OTTMUST00000097960.1";
chr5	HAVANA	CDS	65459276	65459353	0	-	0	gene_id "ENSMUSG00000029191.17"; transcript_id "ENSMUST00000204965.3"; gene_type "protein_coding"; gene_name "Rfc1"; transcript_type "protein_coding"; transcript_name "Rfc1-206"; exon_number 6; exon_id "ENSMUSE00001245271.2"; level 2; protein_id "ENSMUSP00000144980.2"; transcript_support_level "1"; mgi_id "MGI:97891"; tag "NAGNAG_splice_site"; tag "basic"; tag "appris_alternative_2"; tag "CCDS"; ccdsid "CCDS39096.1"; havana_gene "OTTMUSG00000038036.1"; havana_transcript "OTTMUST00000097960.1";
chr5	HAVANA	exon	65459276	65459353	0	-	.	gene_id "ENSMUSG00000029191.17"; transcript_id "ENSMUST00000203471.3"; gene_type "protein_coding"; gene_name "Rfc1"; transcript_type "protein_coding"; transcript_name "Rfc1-202"; exon_number 6; exon_id "ENSMUSE00001245271.2"; level 2; protein_id "ENSMUSP00000144954.2"; transcript_support_level "1"; mgi_id "MGI:97891"; tag "NAGNAG_splice_site"; tag "basic"; tag "appris_alternative_2"; tag "CCDS"; ccdsid "CCDS84885.1"; havana_gene "OTTMUSG00000038036.1"; havana_transcript "OTTMUST00000097962.1";
chr5	HAVANA	CDS	65459276	65459353	0	-	0	gene_id "ENSMUSG00000029191.17"; transcript_id "ENSMUST00000203471.3"; gene_type "protein_coding"; gene_name "Rfc1"; transcript_type "protein_coding"; transcript_name "Rfc1-202"; exon_number 6; exon_id "ENSMUSE00001245271.2"; level 2; protein_id "ENSMUSP00000144954.2"; transcript_support_level "1"; mgi_id "MGI:97891"; tag "NAGNAG_splice_site"; tag "basic"; tag "appris_alternative_2"; tag "CCDS"; ccdsid "CCDS84885.1"; havana_gene "OTTMUSG00000038036.1"; havana_transcript "OTTMUST00000097962.1";
chr5	ENSEMBL_gcm37	exon	65459276	65459353	0.36311342659038	-	.	gene_id "ENSMUSG00000029191.17"; transcript_id "ENSMUSG00000029191.17_tx_3"; exon_id "chr5_65459276_65459353_-"; exonnum "6"; txlen "3988";
chr5	ENSEMBL_gcm37	exon	65459276	65459353	0.36311342659038	-	.	gene_id "ENSMUSG00000029191.17"; transcript_id "ENSMUSG00000029191.17_tx_4"; exon_id "chr5_65459276_65459353_-"; exonnum "6"; txlen "3991";
chr5	HAVANA	exon	65459276	65459395	0	-	.	gene_id "ENSMUSG00000029191.17"; transcript_id "ENSMUST00000203581.3"; gene_type "protein_coding"; gene_name "Rfc1"; transcript_type "protein_coding"; transcript_name "Rfc1-203"; exon_number 6; exon_id "ENSMUSE00001367028.2"; level 2; protein_id "ENSMUSP00000145385.2"; transcript_support_level "1"; mgi_id "MGI:97891"; tag "NAGNAG_splice_site"; tag "basic"; tag "Ensembl_canonical"; tag "GENCODE_Primary"; tag "appris_principal_4"; havana_gene "OTTMUSG00000038036.1"; havana_transcript "OTTMUST00000097963.1";
chr5	HAVANA	CDS	65459276	65459395	0	-	0	gene_id "ENSMUSG00000029191.17"; transcript_id "ENSMUST00000203581.3"; gene_type "protein_coding"; gene_name "Rfc1"; transcript_type "protein_coding"; transcript_name "Rfc1-203"; exon_number 6; exon_id "ENSMUSE00001367028.2"; level 2; protein_id "ENSMUSP00000145385.2"; transcript_support_level "1"; mgi_id "MGI:97891"; tag "NAGNAG_splice_site"; tag "basic"; tag "Ensembl_canonical"; tag "GENCODE_Primary"; tag "appris_principal_4"; havana_gene "OTTMUSG00000038036.1"; havana_transcript "OTTMUST00000097963.1";
chr5	HAVANA	exon	65460319	65460551	0	-	.	gene_id "ENSMUSG00000029191.17"; transcript_id "ENSMUST00000203581.3"; gene_type "protein_coding"; gene_name "Rfc1"; transcript_type "protein_coding"; transcript_name "Rfc1-203"; exon_number 5; exon_id "ENSMUSE00001230260.2"; level 2; protein_id "ENSMUSP00000145385.2"; transcript_support_level "1"; mgi_id "MGI:97891"; tag "NAGNAG_splice_site"; tag "basic"; tag "Ensembl_canonical"; tag "GENCODE_Primary"; tag "appris_principal_4"; havana_gene "OTTMUSG00000038036.1"; havana_transcript "OTTMUST00000097963.1";
chr5	HAVANA	CDS	65460319	65460551	0	-	2	gene_id "ENSMUSG00000029191.17"; transcript_id "ENSMUST00000203581.3"; gene_type "protein_coding"; gene_name "Rfc1"; transcript_type "protein_coding"; transcript_name "Rfc1-203"; exon_number 5; exon_id "ENSMUSE00001230260.2"; level 2; protein_id "ENSMUSP00000145385.2"; transcript_support_level "1"; mgi_id "MGI:97891"; tag "NAGNAG_splice_site"; tag "basic"; tag "Ensembl_canonical"; tag "GENCODE_Primary"; tag "appris_principal_4"; havana_gene "OTTMUSG00000038036.1"; havana_transcript "OTTMUST00000097963.1";
chr5	HAVANA	exon	65460319	65460551	0	-	.	gene_id "ENSMUSG00000029191.17"; transcript_id "ENSMUST00000172732.8"; gene_type "protein_coding"; gene_name "Rfc1"; transcript_type "protein_coding"; transcript_name "Rfc1-201"; exon_number 5; exon_id "ENSMUSE00001230260.2"; level 2; protein_id "ENSMUSP00000134444.5"; transcript_support_level "1"; mgi_id "MGI:97891"; tag "NAGNAG_splice_site"; tag "basic"; tag "appris_alternative_2"; tag "CCDS"; ccdsid "CCDS84884.1"; havana_gene "OTTMUSG00000038036.1"; havana_transcript "OTTMUST00000097964.1";
chr5	HAVANA	CDS	65460319	65460551	0	-	2	gene_id "ENSMUSG00000029191.17"; transcript_id "ENSMUST00000172732.8"; gene_type "protein_coding"; gene_name "Rfc1"; transcript_type "protein_coding"; transcript_name "Rfc1-201"; exon_number 5; exon_id "ENSMUSE00001230260.2"; level 2; protein_id "ENSMUSP00000134444.5"; transcript_support_level "1"; mgi_id "MGI:97891"; tag "NAGNAG_splice_site"; tag "basic"; tag "appris_alternative_2"; tag "CCDS"; ccdsid "CCDS84884.1"; havana_gene "OTTMUSG00000038036.1"; havana_transcript "OTTMUST00000097964.1";
chr5	HAVANA	exon	65460319	65460551	0	-	.	gene_id "ENSMUSG00000029191.17"; transcript_id "ENSMUST00000204965.3"; gene_type "protein_coding"; gene_name "Rfc1"; transcript_type "protein_coding"; transcript_name "Rfc1-206"; exon_number 5; exon_id "ENSMUSE00001230260.2"; level 2; protein_id "ENSMUSP00000144980.2"; transcript_support_level "1"; mgi_id "MGI:97891"; tag "NAGNAG_splice_site"; tag "basic"; tag "appris_alternative_2"; tag "CCDS"; ccdsid "CCDS39096.1"; havana_gene "OTTMUSG00000038036.1"; havana_transcript "OTTMUST00000097960.1";
chr5	HAVANA	CDS	65460319	65460551	0	-	2	gene_id "ENSMUSG00000029191.17"; transcript_id "ENSMUST00000204965.3"; gene_type "protein_coding"; gene_name "Rfc1"; transcript_type "protein_coding"; transcript_name "Rfc1-206"; exon_number 5; exon_id "ENSMUSE00001230260.2"; level 2; protein_id "ENSMUSP00000144980.2"; transcript_support_level "1"; mgi_id "MGI:97891"; tag "NAGNAG_splice_site"; tag "basic"; tag "appris_alternative_2"; tag "CCDS"; ccdsid "CCDS39096.1"; havana_gene "OTTMUSG00000038036.1"; havana_transcript "OTTMUST00000097960.1";
chr5	HAVANA	exon	65460319	65460551	0	-	.	gene_id "ENSMUSG00000029191.17"; transcript_id "ENSMUST00000203471.3"; gene_type "protein_coding"; gene_name "Rfc1"; transcript_type "protein_coding"; transcript_name "Rfc1-202"; exon_number 5; exon_id "ENSMUSE00001230260.2"; level 2; protein_id "ENSMUSP00000144954.2"; transcript_support_level "1"; mgi_id "MGI:97891"; tag "NAGNAG_splice_site"; tag "basic"; tag "appris_alternative_2"; tag "CCDS"; ccdsid "CCDS84885.1"; havana_gene "OTTMUSG00000038036.1"; havana_transcript "OTTMUST00000097962.1";
chr5	HAVANA	CDS	65460319	65460551	0	-	2	gene_id "ENSMUSG00000029191.17"; transcript_id "ENSMUST00000203471.3"; gene_type "protein_coding"; gene_name "Rfc1"; transcript_type "protein_coding"; transcript_name "Rfc1-202"; exon_number 5; exon_id "ENSMUSE00001230260.2"; level 2; protein_id "ENSMUSP00000144954.2"; transcript_support_level "1"; mgi_id "MGI:97891"; tag "NAGNAG_splice_site"; tag "basic"; tag "appris_alternative_2"; tag "CCDS"; ccdsid "CCDS84885.1"; havana_gene "OTTMUSG00000038036.1"; havana_transcript "OTTMUST00000097962.1";
chr5	ENSEMBL_gcm37	exon	65460319	65460551	0.36311342659038	-	.	gene_id "ENSMUSG00000029191.17"; transcript_id "ENSMUSG00000029191.17_tx_3"; exon_id "chr5_65460319_65460551_-"; exonnum "5"; txlen "3988";
chr5	ENSEMBL_gcm37	exon	65460319	65460551	0.36311342659038	-	.	gene_id "ENSMUSG00000029191.17"; transcript_id "ENSMUSG00000029191.17_tx_4"; exon_id "chr5_65460319_65460551_-"; exonnum "5"; txlen "3991";
chr5	HAVANA	gene	65465151	65466337	0	-	.	gene_id "ENSMUSG00000105935.2"; gene_type "TEC"; gene_name "Gm43628"; level 2; mgi_id "MGI:5663765"; tag "overlapping_locus"; havana_gene "OTTMUSG00000055142.1";
chr5	HAVANA	transcript	65465151	65466337	0	-	.	gene_id "ENSMUSG00000105935.2"; transcript_id "ENSMUST00000197871.2"; gene_type "TEC"; gene_name "Gm43628"; transcript_type "TEC"; transcript_name "Gm43628-201"; level 2; transcript_support_level "NA"; mgi_id "MGI:5663765"; tag "basic"; tag "Ensembl_canonical"; tag "GENCODE_Primary"; havana_gene "OTTMUSG00000055142.1"; havana_transcript "OTTMUST00000136550.1";
chr5	HAVANA	exon	65465151	65466337	0	-	.	gene_id "ENSMUSG00000105935.2"; transcript_id "ENSMUST00000197871.2"; gene_type "TEC"; gene_name "Gm43628"; transcript_type "TEC"; transcript_name "Gm43628-201"; exon_number 1; exon_id "ENSMUSE00001354376.2"; level 2; transcript_support_level "NA"; mgi_id "MGI:5663765"; tag "basic"; tag "Ensembl_canonical"; tag "GENCODE_Primary"; havana_gene "OTTMUSG00000055142.1"; havana_transcript "OTTMUST00000136550.1";
chr5	HAVANA	exon	65468314	65468506	0	-	.	gene_id "ENSMUSG00000029191.17"; transcript_id "ENSMUST00000203644.2"; gene_type "protein_coding"; gene_name "Rfc1"; transcript_type "retained_intron"; transcript_name "Rfc1-205"; exon_number 4; exon_id "ENSMUSE00001366565.2"; level 2; transcript_support_level "1"; mgi_id "MGI:97891"; havana_gene "OTTMUSG00000038036.1"; havana_transcript "OTTMUST00000097967.1";
chr5	HAVANA	transcript	65468314	65492956	0	-	.	gene_id "ENSMUSG00000029191.17"; transcript_id "ENSMUST00000203644.2"; gene_type "protein_coding"; gene_name "Rfc1"; transcript_type "retained_intron"; transcript_name "Rfc1-205"; level 2; transcript_support_level "1"; mgi_id "MGI:97891"; havana_gene "OTTMUSG00000038036.1"; havana_transcript "OTTMUST00000097967.1";
chr5	HAVANA	exon	65468384	65468506	0	-	.	gene_id "ENSMUSG00000029191.17"; transcript_id "ENSMUST00000203581.3"; gene_type "protein_coding"; gene_name "Rfc1"; transcript_type "protein_coding"; transcript_name "Rfc1-203"; exon_number 4; exon_id "ENSMUSE00000255100.4"; level 2; protein_id "ENSMUSP00000145385.2"; transcript_support_level "1"; mgi_id "MGI:97891"; tag "NAGNAG_splice_site"; tag "basic"; tag "Ensembl_canonical"; tag "GENCODE_Primary"; tag "appris_principal_4"; havana_gene "OTTMUSG00000038036.1"; havana_transcript "OTTMUST00000097963.1";
chr5	HAVANA	CDS	65468384	65468506	0	-	2	gene_id "ENSMUSG00000029191.17"; transcript_id "ENSMUST00000203581.3"; gene_type "protein_coding"; gene_name "Rfc1"; transcript_type "protein_coding"; transcript_name "Rfc1-203"; exon_number 4; exon_id "ENSMUSE00000255100.4"; level 2; protein_id "ENSMUSP00000145385.2"; transcript_support_level "1"; mgi_id "MGI:97891"; tag "NAGNAG_splice_site"; tag "basic"; tag "Ensembl_canonical"; tag "GENCODE_Primary"; tag "appris_principal_4"; havana_gene "OTTMUSG00000038036.1"; havana_transcript "OTTMUST00000097963.1";
chr5	HAVANA	exon	65468384	65468506	0	-	.	gene_id "ENSMUSG00000029191.17"; transcript_id "ENSMUST00000172732.8"; gene_type "protein_coding"; gene_name "Rfc1"; transcript_type "protein_coding"; transcript_name "Rfc1-201"; exon_number 4; exon_id "ENSMUSE00000255100.4"; level 2; protein_id "ENSMUSP00000134444.5"; transcript_support_level "1"; mgi_id "MGI:97891"; tag "NAGNAG_splice_site"; tag "basic"; tag "appris_alternative_2"; tag "CCDS"; ccdsid "CCDS84884.1"; havana_gene "OTTMUSG00000038036.1"; havana_transcript "OTTMUST00000097964.1";
chr5	HAVANA	CDS	65468384	65468506	0	-	2	gene_id "ENSMUSG00000029191.17"; transcript_id "ENSMUST00000172732.8"; gene_type "protein_coding"; gene_name "Rfc1"; transcript_type "protein_coding"; transcript_name "Rfc1-201"; exon_number 4; exon_id "ENSMUSE00000255100.4"; level 2; protein_id "ENSMUSP00000134444.5"; transcript_support_level "1"; mgi_id "MGI:97891"; tag "NAGNAG_splice_site"; tag "basic"; tag "appris_alternative_2"; tag "CCDS"; ccdsid "CCDS84884.1"; havana_gene "OTTMUSG00000038036.1"; havana_transcript "OTTMUST00000097964.1";
chr5	HAVANA	exon	65468384	65468506	0	-	.	gene_id "ENSMUSG00000029191.17"; transcript_id "ENSMUST00000204965.3"; gene_type "protein_coding"; gene_name "Rfc1"; transcript_type "protein_coding"; transcript_name "Rfc1-206"; exon_number 4; exon_id "ENSMUSE00000255100.4"; level 2; protein_id "ENSMUSP00000144980.2"; transcript_support_level "1"; mgi_id "MGI:97891"; tag "NAGNAG_splice_site"; tag "basic"; tag "appris_alternative_2"; tag "CCDS"; ccdsid "CCDS39096.1"; havana_gene "OTTMUSG00000038036.1"; havana_transcript "OTTMUST00000097960.1";
chr5	HAVANA	CDS	65468384	65468506	0	-	2	gene_id "ENSMUSG00000029191.17"; transcript_id "ENSMUST00000204965.3"; gene_type "protein_coding"; gene_name "Rfc1"; transcript_type "protein_coding"; transcript_name "Rfc1-206"; exon_number 4; exon_id "ENSMUSE00000255100.4"; level 2; protein_id "ENSMUSP00000144980.2"; transcript_support_level "1"; mgi_id "MGI:97891"; tag "NAGNAG_splice_site"; tag "basic"; tag "appris_alternative_2"; tag "CCDS"; ccdsid "CCDS39096.1"; havana_gene "OTTMUSG00000038036.1"; havana_transcript "OTTMUST00000097960.1";
chr5	HAVANA	exon	65468384	65468506	0	-	.	gene_id "ENSMUSG00000029191.17"; transcript_id "ENSMUST00000203471.3"; gene_type "protein_coding"; gene_name "Rfc1"; transcript_type "protein_coding"; transcript_name "Rfc1-202"; exon_number 4; exon_id "ENSMUSE00000255100.4"; level 2; protein_id "ENSMUSP00000144954.2"; transcript_support_level "1"; mgi_id "MGI:97891"; tag "NAGNAG_splice_site"; tag "basic"; tag "appris_alternative_2"; tag "CCDS"; ccdsid "CCDS84885.1"; havana_gene "OTTMUSG00000038036.1"; havana_transcript "OTTMUST00000097962.1";
chr5	HAVANA	CDS	65468384	65468506	0	-	2	gene_id "ENSMUSG00000029191.17"; transcript_id "ENSMUST00000203471.3"; gene_type "protein_coding"; gene_name "Rfc1"; transcript_type "protein_coding"; transcript_name "Rfc1-202"; exon_number 4; exon_id "ENSMUSE00000255100.4"; level 2; protein_id "ENSMUSP00000144954.2"; transcript_support_level "1"; mgi_id "MGI:97891"; tag "NAGNAG_splice_site"; tag "basic"; tag "appris_alternative_2"; tag "CCDS"; ccdsid "CCDS84885.1"; havana_gene "OTTMUSG00000038036.1"; havana_transcript "OTTMUST00000097962.1";
chr5	ENSEMBL_gcm37	exon	65468384	65468506	0.36311342659038	-	.	gene_id "ENSMUSG00000029191.17"; transcript_id "ENSMUSG00000029191.17_tx_3"; exon_id "chr5_65468384_65468506_-"; exonnum "4"; txlen "3988";
chr5	ENSEMBL_gcm37	exon	65468384	65468506	0.36311342659038	-	.	gene_id "ENSMUSG00000029191.17"; transcript_id "ENSMUSG00000029191.17_tx_4"; exon_id "chr5_65468384_65468506_-"; exonnum "4"; txlen "3991";
chr5	HAVANA	exon	65470301	65470376	0	-	.	gene_id "ENSMUSG00000029191.17"; transcript_id "ENSMUST00000203581.3"; gene_type "protein_coding"; gene_name "Rfc1"; transcript_type "protein_coding"; transcript_name "Rfc1-203"; exon_number 3; exon_id "ENSMUSE00001296724.2"; level 2; protein_id "ENSMUSP00000145385.2"; transcript_support_level "1"; mgi_id "MGI:97891"; tag "NAGNAG_splice_site"; tag "basic"; tag "Ensembl_canonical"; tag "GENCODE_Primary"; tag "appris_principal_4"; havana_gene "OTTMUSG00000038036.1"; havana_transcript "OTTMUST00000097963.1";
chr5	HAVANA	CDS	65470301	65470376	0	-	0	gene_id "ENSMUSG00000029191.17"; transcript_id "ENSMUST00000203581.3"; gene_type "protein_coding"; gene_name "Rfc1"; transcript_type "protein_coding"; transcript_name "Rfc1-203"; exon_number 3; exon_id "ENSMUSE00001296724.2"; level 2; protein_id "ENSMUSP00000145385.2"; transcript_support_level "1"; mgi_id "MGI:97891"; tag "NAGNAG_splice_site"; tag "basic"; tag "Ensembl_canonical"; tag "GENCODE_Primary"; tag "appris_principal_4"; havana_gene "OTTMUSG00000038036.1"; havana_transcript "OTTMUST00000097963.1";
chr5	HAVANA	exon	65470301	65470376	0	-	.	gene_id "ENSMUSG00000029191.17"; transcript_id "ENSMUST00000172732.8"; gene_type "protein_coding"; gene_name "Rfc1"; transcript_type "protein_coding"; transcript_name "Rfc1-201"; exon_number 3; exon_id "ENSMUSE00001296724.2"; level 2; protein_id "ENSMUSP00000134444.5"; transcript_support_level "1"; mgi_id "MGI:97891"; tag "NAGNAG_splice_site"; tag "basic"; tag "appris_alternative_2"; tag "CCDS"; ccdsid "CCDS84884.1"; havana_gene "OTTMUSG00000038036.1"; havana_transcript "OTTMUST00000097964.1";
chr5	HAVANA	CDS	65470301	65470376	0	-	0	gene_id "ENSMUSG00000029191.17"; transcript_id "ENSMUST00000172732.8"; gene_type "protein_coding"; gene_name "Rfc1"; transcript_type "protein_coding"; transcript_name "Rfc1-201"; exon_number 3; exon_id "ENSMUSE00001296724.2"; level 2; protein_id "ENSMUSP00000134444.5"; transcript_support_level "1"; mgi_id "MGI:97891"; tag "NAGNAG_splice_site"; tag "basic"; tag "appris_alternative_2"; tag "CCDS"; ccdsid "CCDS84884.1"; havana_gene "OTTMUSG00000038036.1"; havana_transcript "OTTMUST00000097964.1";
chr5	HAVANA	exon	65470301	65470376	0	-	.	gene_id "ENSMUSG00000029191.17"; transcript_id "ENSMUST00000204965.3"; gene_type "protein_coding"; gene_name "Rfc1"; transcript_type "protein_coding"; transcript_name "Rfc1-206"; exon_number 3; exon_id "ENSMUSE00001296724.2"; level 2; protein_id "ENSMUSP00000144980.2"; transcript_support_level "1"; mgi_id "MGI:97891"; tag "NAGNAG_splice_site"; tag "basic"; tag "appris_alternative_2"; tag "CCDS"; ccdsid "CCDS39096.1"; havana_gene "OTTMUSG00000038036.1"; havana_transcript "OTTMUST00000097960.1";
chr5	HAVANA	CDS	65470301	65470376	0	-	0	gene_id "ENSMUSG00000029191.17"; transcript_id "ENSMUST00000204965.3"; gene_type "protein_coding"; gene_name "Rfc1"; transcript_type "protein_coding"; transcript_name "Rfc1-206"; exon_number 3; exon_id "ENSMUSE00001296724.2"; level 2; protein_id "ENSMUSP00000144980.2"; transcript_support_level "1"; mgi_id "MGI:97891"; tag "NAGNAG_splice_site"; tag "basic"; tag "appris_alternative_2"; tag "CCDS"; ccdsid "CCDS39096.1"; havana_gene "OTTMUSG00000038036.1"; havana_transcript "OTTMUST00000097960.1";
chr5	HAVANA	exon	65470301	65470376	0	-	.	gene_id "ENSMUSG00000029191.17"; transcript_id "ENSMUST00000203471.3"; gene_type "protein_coding"; gene_name "Rfc1"; transcript_type "protein_coding"; transcript_name "Rfc1-202"; exon_number 3; exon_id "ENSMUSE00001296724.2"; level 2; protein_id "ENSMUSP00000144954.2"; transcript_support_level "1"; mgi_id "MGI:97891"; tag "NAGNAG_splice_site"; tag "basic"; tag "appris_alternative_2"; tag "CCDS"; ccdsid "CCDS84885.1"; havana_gene "OTTMUSG00000038036.1"; havana_transcript "OTTMUST00000097962.1";
chr5	HAVANA	CDS	65470301	65470376	0	-	0	gene_id "ENSMUSG00000029191.17"; transcript_id "ENSMUST00000203471.3"; gene_type "protein_coding"; gene_name "Rfc1"; transcript_type "protein_coding"; transcript_name "Rfc1-202"; exon_number 3; exon_id "ENSMUSE00001296724.2"; level 2; protein_id "ENSMUSP00000144954.2"; transcript_support_level "1"; mgi_id "MGI:97891"; tag "NAGNAG_splice_site"; tag "basic"; tag "appris_alternative_2"; tag "CCDS"; ccdsid "CCDS84885.1"; havana_gene "OTTMUSG00000038036.1"; havana_transcript "OTTMUST00000097962.1";
chr5	HAVANA	exon	65470301	65470376	0	-	.	gene_id "ENSMUSG00000029191.17"; transcript_id "ENSMUST00000203644.2"; gene_type "protein_coding"; gene_name "Rfc1"; transcript_type "retained_intron"; transcript_name "Rfc1-205"; exon_number 3; exon_id "ENSMUSE00001367012.2"; level 2; transcript_support_level "1"; mgi_id "MGI:97891"; havana_gene "OTTMUSG00000038036.1"; havana_transcript "OTTMUST00000097967.1";
chr5	ENSEMBL_gcm37	exon	65470301	65470376	0.36311342659038	-	.	gene_id "ENSMUSG00000029191.17"; transcript_id "ENSMUSG00000029191.17_tx_3"; exon_id "chr5_65470301_65470376_-"; exonnum "3"; txlen "3988";
chr5	ENSEMBL_gcm37	exon	65470301	65470376	0.36311342659038	-	.	gene_id "ENSMUSG00000029191.17"; transcript_id "ENSMUSG00000029191.17_tx_4"; exon_id "chr5_65470301_65470376_-"; exonnum "3"; txlen "3991";
chr5	HAVANA	exon	65476748	65476873	0	-	.	gene_id "ENSMUSG00000029191.17"; transcript_id "ENSMUST00000203581.3"; gene_type "protein_coding"; gene_name "Rfc1"; transcript_type "protein_coding"; transcript_name "Rfc1-203"; exon_number 2; exon_id "ENSMUSE00001313467.2"; level 2; protein_id "ENSMUSP00000145385.2"; transcript_support_level "1"; mgi_id "MGI:97891"; tag "NAGNAG_splice_site"; tag "basic"; tag "Ensembl_canonical"; tag "GENCODE_Primary"; tag "appris_principal_4"; havana_gene "OTTMUSG00000038036.1"; havana_transcript "OTTMUST00000097963.1";
chr5	HAVANA	CDS	65476748	65476873	0	-	0	gene_id "ENSMUSG00000029191.17"; transcript_id "ENSMUST00000203581.3"; gene_type "protein_coding"; gene_name "Rfc1"; transcript_type "protein_coding"; transcript_name "Rfc1-203"; exon_number 2; exon_id "ENSMUSE00001313467.2"; level 2; protein_id "ENSMUSP00000145385.2"; transcript_support_level "1"; mgi_id "MGI:97891"; tag "NAGNAG_splice_site"; tag "basic"; tag "Ensembl_canonical"; tag "GENCODE_Primary"; tag "appris_principal_4"; havana_gene "OTTMUSG00000038036.1"; havana_transcript "OTTMUST00000097963.1";
chr5	HAVANA	exon	65476748	65476873	0	-	.	gene_id "ENSMUSG00000029191.17"; transcript_id "ENSMUST00000172732.8"; gene_type "protein_coding"; gene_name "Rfc1"; transcript_type "protein_coding"; transcript_name "Rfc1-201"; exon_number 2; exon_id "ENSMUSE00001313467.2"; level 2; protein_id "ENSMUSP00000134444.5"; transcript_support_level "1"; mgi_id "MGI:97891"; tag "NAGNAG_splice_site"; tag "basic"; tag "appris_alternative_2"; tag "CCDS"; ccdsid "CCDS84884.1"; havana_gene "OTTMUSG00000038036.1"; havana_transcript "OTTMUST00000097964.1";
chr5	HAVANA	CDS	65476748	65476873	0	-	0	gene_id "ENSMUSG00000029191.17"; transcript_id "ENSMUST00000172732.8"; gene_type "protein_coding"; gene_name "Rfc1"; transcript_type "protein_coding"; transcript_name "Rfc1-201"; exon_number 2; exon_id "ENSMUSE00001313467.2"; level 2; protein_id "ENSMUSP00000134444.5"; transcript_support_level "1"; mgi_id "MGI:97891"; tag "NAGNAG_splice_site"; tag "basic"; tag "appris_alternative_2"; tag "CCDS"; ccdsid "CCDS84884.1"; havana_gene "OTTMUSG00000038036.1"; havana_transcript "OTTMUST00000097964.1";
chr5	HAVANA	exon	65476748	65476873	0	-	.	gene_id "ENSMUSG00000029191.17"; transcript_id "ENSMUST00000204965.3"; gene_type "protein_coding"; gene_name "Rfc1"; transcript_type "protein_coding"; transcript_name "Rfc1-206"; exon_number 2; exon_id "ENSMUSE00001313467.2"; level 2; protein_id "ENSMUSP00000144980.2"; transcript_support_level "1"; mgi_id "MGI:97891"; tag "NAGNAG_splice_site"; tag "basic"; tag "appris_alternative_2"; tag "CCDS"; ccdsid "CCDS39096.1"; havana_gene "OTTMUSG00000038036.1"; havana_transcript "OTTMUST00000097960.1";
chr5	HAVANA	CDS	65476748	65476873	0	-	0	gene_id "ENSMUSG00000029191.17"; transcript_id "ENSMUST00000204965.3"; gene_type "protein_coding"; gene_name "Rfc1"; transcript_type "protein_coding"; transcript_name "Rfc1-206"; exon_number 2; exon_id "ENSMUSE00001313467.2"; level 2; protein_id "ENSMUSP00000144980.2"; transcript_support_level "1"; mgi_id "MGI:97891"; tag "NAGNAG_splice_site"; tag "basic"; tag "appris_alternative_2"; tag "CCDS"; ccdsid "CCDS39096.1"; havana_gene "OTTMUSG00000038036.1"; havana_transcript "OTTMUST00000097960.1";
chr5	HAVANA	exon	65476748	65476873	0	-	.	gene_id "ENSMUSG00000029191.17"; transcript_id "ENSMUST00000203471.3"; gene_type "protein_coding"; gene_name "Rfc1"; transcript_type "protein_coding"; transcript_name "Rfc1-202"; exon_number 2; exon_id "ENSMUSE00001313467.2"; level 2; protein_id "ENSMUSP00000144954.2"; transcript_support_level "1"; mgi_id "MGI:97891"; tag "NAGNAG_splice_site"; tag "basic"; tag "appris_alternative_2"; tag "CCDS"; ccdsid "CCDS84885.1"; havana_gene "OTTMUSG00000038036.1"; havana_transcript "OTTMUST00000097962.1";
chr5	HAVANA	CDS	65476748	65476873	0	-	0	gene_id "ENSMUSG00000029191.17"; transcript_id "ENSMUST00000203471.3"; gene_type "protein_coding"; gene_name "Rfc1"; transcript_type "protein_coding"; transcript_name "Rfc1-202"; exon_number 2; exon_id "ENSMUSE00001313467.2"; level 2; protein_id "ENSMUSP00000144954.2"; transcript_support_level "1"; mgi_id "MGI:97891"; tag "NAGNAG_splice_site"; tag "basic"; tag "appris_alternative_2"; tag "CCDS"; ccdsid "CCDS84885.1"; havana_gene "OTTMUSG00000038036.1"; havana_transcript "OTTMUST00000097962.1";
chr5	HAVANA	exon	65476748	65476873	0	-	.	gene_id "ENSMUSG00000029191.17"; transcript_id "ENSMUST00000203644.2"; gene_type "protein_coding"; gene_name "Rfc1"; transcript_type "retained_intron"; transcript_name "Rfc1-205"; exon_number 2; exon_id "ENSMUSE00001364798.2"; level 2; transcript_support_level "1"; mgi_id "MGI:97891"; havana_gene "OTTMUSG00000038036.1"; havana_transcript "OTTMUST00000097967.1";
chr5	ENSEMBL_gcm37	exon	65476748	65476873	0.36311342659038	-	.	gene_id "ENSMUSG00000029191.17"; transcript_id "ENSMUSG00000029191.17_tx_3"; exon_id "chr5_65476748_65476873_-"; exonnum "2"; txlen "3988";
chr5	ENSEMBL_gcm37	exon	65476748	65476873	0.36311342659038	-	.	gene_id "ENSMUSG00000029191.17"; transcript_id "ENSMUSG00000029191.17_tx_4"; exon_id "chr5_65476748_65476873_-"; exonnum "2"; txlen "3991";
chr5	HAVANA	CDS	65492867	65492869	0	-	0	gene_id "ENSMUSG00000029191.17"; transcript_id "ENSMUST00000203581.3"; gene_type "protein_coding"; gene_name "Rfc1"; transcript_type "protein_coding"; transcript_name "Rfc1-203"; exon_number 1; exon_id "ENSMUSE00001369621.2"; level 2; protein_id "ENSMUSP00000145385.2"; transcript_support_level "1"; mgi_id "MGI:97891"; tag "NAGNAG_splice_site"; tag "basic"; tag "Ensembl_canonical"; tag "GENCODE_Primary"; tag "appris_principal_4"; havana_gene "OTTMUSG00000038036.1"; havana_transcript "OTTMUST00000097963.1";
chr5	HAVANA	start_codon	65492867	65492869	0	-	0	gene_id "ENSMUSG00000029191.17"; transcript_id "ENSMUST00000203581.3"; gene_type "protein_coding"; gene_name "Rfc1"; transcript_type "protein_coding"; transcript_name "Rfc1-203"; exon_number 1; exon_id "ENSMUSE00001369621.2"; level 2; protein_id "ENSMUSP00000145385.2"; transcript_support_level "1"; mgi_id "MGI:97891"; tag "NAGNAG_splice_site"; tag "basic"; tag "Ensembl_canonical"; tag "GENCODE_Primary"; tag "appris_principal_4"; havana_gene "OTTMUSG00000038036.1"; havana_transcript "OTTMUST00000097963.1";
chr5	HAVANA	CDS	65492867	65492869	0	-	0	gene_id "ENSMUSG00000029191.17"; transcript_id "ENSMUST00000172732.8"; gene_type "protein_coding"; gene_name "Rfc1"; transcript_type "protein_coding"; transcript_name "Rfc1-201"; exon_number 1; exon_id "ENSMUSE00001247729.4"; level 2; protein_id "ENSMUSP00000134444.5"; transcript_support_level "1"; mgi_id "MGI:97891"; tag "NAGNAG_splice_site"; tag "basic"; tag "appris_alternative_2"; tag "CCDS"; ccdsid "CCDS84884.1"; havana_gene "OTTMUSG00000038036.1"; havana_transcript "OTTMUST00000097964.1";
chr5	HAVANA	start_codon	65492867	65492869	0	-	0	gene_id "ENSMUSG00000029191.17"; transcript_id "ENSMUST00000172732.8"; gene_type "protein_coding"; gene_name "Rfc1"; transcript_type "protein_coding"; transcript_name "Rfc1-201"; exon_number 1; exon_id "ENSMUSE00001247729.4"; level 2; protein_id "ENSMUSP00000134444.5"; transcript_support_level "1"; mgi_id "MGI:97891"; tag "NAGNAG_splice_site"; tag "basic"; tag "appris_alternative_2"; tag "CCDS"; ccdsid "CCDS84884.1"; havana_gene "OTTMUSG00000038036.1"; havana_transcript "OTTMUST00000097964.1";
chr5	HAVANA	CDS	65492867	65492869	0	-	0	gene_id "ENSMUSG00000029191.17"; transcript_id "ENSMUST00000204965.3"; gene_type "protein_coding"; gene_name "Rfc1"; transcript_type "protein_coding"; transcript_name "Rfc1-206"; exon_number 1; exon_id "ENSMUSE00001366725.2"; level 2; protein_id "ENSMUSP00000144980.2"; transcript_support_level "1"; mgi_id "MGI:97891"; tag "NAGNAG_splice_site"; tag "basic"; tag "appris_alternative_2"; tag "CCDS"; ccdsid "CCDS39096.1"; havana_gene "OTTMUSG00000038036.1"; havana_transcript "OTTMUST00000097960.1";
chr5	HAVANA	start_codon	65492867	65492869	0	-	0	gene_id "ENSMUSG00000029191.17"; transcript_id "ENSMUST00000204965.3"; gene_type "protein_coding"; gene_name "Rfc1"; transcript_type "protein_coding"; transcript_name "Rfc1-206"; exon_number 1; exon_id "ENSMUSE00001366725.2"; level 2; protein_id "ENSMUSP00000144980.2"; transcript_support_level "1"; mgi_id "MGI:97891"; tag "NAGNAG_splice_site"; tag "basic"; tag "appris_alternative_2"; tag "CCDS"; ccdsid "CCDS39096.1"; havana_gene "OTTMUSG00000038036.1"; havana_transcript "OTTMUST00000097960.1";
chr5	HAVANA	CDS	65492867	65492869	0	-	0	gene_id "ENSMUSG00000029191.17"; transcript_id "ENSMUST00000203471.3"; gene_type "protein_coding"; gene_name "Rfc1"; transcript_type "protein_coding"; transcript_name "Rfc1-202"; exon_number 1; exon_id "ENSMUSE00001364563.2"; level 2; protein_id "ENSMUSP00000144954.2"; transcript_support_level "1"; mgi_id "MGI:97891"; tag "NAGNAG_splice_site"; tag "basic"; tag "appris_alternative_2"; tag "CCDS"; ccdsid "CCDS84885.1"; havana_gene "OTTMUSG00000038036.1"; havana_transcript "OTTMUST00000097962.1";
chr5	HAVANA	start_codon	65492867	65492869	0	-	0	gene_id "ENSMUSG00000029191.17"; transcript_id "ENSMUST00000203471.3"; gene_type "protein_coding"; gene_name "Rfc1"; transcript_type "protein_coding"; transcript_name "Rfc1-202"; exon_number 1; exon_id "ENSMUSE00001364563.2"; level 2; protein_id "ENSMUSP00000144954.2"; transcript_support_level "1"; mgi_id "MGI:97891"; tag "NAGNAG_splice_site"; tag "basic"; tag "appris_alternative_2"; tag "CCDS"; ccdsid "CCDS84885.1"; havana_gene "OTTMUSG00000038036.1"; havana_transcript "OTTMUST00000097962.1";
chr5	HAVANA	exon	65492867	65492907	0	-	.	gene_id "ENSMUSG00000029191.17"; transcript_id "ENSMUST00000203581.3"; gene_type "protein_coding"; gene_name "Rfc1"; transcript_type "protein_coding"; transcript_name "Rfc1-203"; exon_number 1; exon_id "ENSMUSE00001369621.2"; level 2; protein_id "ENSMUSP00000145385.2"; transcript_support_level "1"; mgi_id "MGI:97891"; tag "NAGNAG_splice_site"; tag "basic"; tag "Ensembl_canonical"; tag "GENCODE_Primary"; tag "appris_principal_4"; havana_gene "OTTMUSG00000038036.1"; havana_transcript "OTTMUST00000097963.1";
chr5	HAVANA	exon	65492867	65492956	0	-	.	gene_id "ENSMUSG00000029191.17"; transcript_id "ENSMUST00000203644.2"; gene_type "protein_coding"; gene_name "Rfc1"; transcript_type "retained_intron"; transcript_name "Rfc1-205"; exon_number 1; exon_id "ENSMUSE00001369307.2"; level 2; transcript_support_level "1"; mgi_id "MGI:97891"; havana_gene "OTTMUSG00000038036.1"; havana_transcript "OTTMUST00000097967.1";
chr5	HAVANA	exon	65492867	65492961	0	-	.	gene_id "ENSMUSG00000029191.17"; transcript_id "ENSMUST00000203471.3"; gene_type "protein_coding"; gene_name "Rfc1"; transcript_type "protein_coding"; transcript_name "Rfc1-202"; exon_number 1; exon_id "ENSMUSE00001364563.2"; level 2; protein_id "ENSMUSP00000144954.2"; transcript_support_level "1"; mgi_id "MGI:97891"; tag "NAGNAG_splice_site"; tag "basic"; tag "appris_alternative_2"; tag "CCDS"; ccdsid "CCDS84885.1"; havana_gene "OTTMUSG00000038036.1"; havana_transcript "OTTMUST00000097962.1";
chr5	ENSEMBL_gcm37	exon	65492867	65492961	0.36311342659038	-	.	gene_id "ENSMUSG00000029191.17"; transcript_id "ENSMUSG00000029191.17_tx_3"; exon_id "chr5_65492867_65492961_-"; exonnum "1"; txlen "3988";
chr5	ENSEMBL_gcm37	exon	65492867	65492961	0.36311342659038	-	.	gene_id "ENSMUSG00000029191.17"; transcript_id "ENSMUSG00000029191.17_tx_4"; exon_id "chr5_65492867_65492961_-"; exonnum "1"; txlen "3991";
chr5	HAVANA	exon	65492867	65492964	0	-	.	gene_id "ENSMUSG00000029191.17"; transcript_id "ENSMUST00000172732.8"; gene_type "protein_coding"; gene_name "Rfc1"; transcript_type "protein_coding"; transcript_name "Rfc1-201"; exon_number 1; exon_id "ENSMUSE00001247729.4"; level 2; protein_id "ENSMUSP00000134444.5"; transcript_support_level "1"; mgi_id "MGI:97891"; tag "NAGNAG_splice_site"; tag "basic"; tag "appris_alternative_2"; tag "CCDS"; ccdsid "CCDS84884.1"; havana_gene "OTTMUSG00000038036.1"; havana_transcript "OTTMUST00000097964.1";
chr5	HAVANA	exon	65492867	65493013	0	-	.	gene_id "ENSMUSG00000029191.17"; transcript_id "ENSMUST00000204965.3"; gene_type "protein_coding"; gene_name "Rfc1"; transcript_type "protein_coding"; transcript_name "Rfc1-206"; exon_number 1; exon_id "ENSMUSE00001366725.2"; level 2; protein_id "ENSMUSP00000144980.2"; transcript_support_level "1"; mgi_id "MGI:97891"; tag "NAGNAG_splice_site"; tag "basic"; tag "appris_alternative_2"; tag "CCDS"; ccdsid "CCDS39096.1"; havana_gene "OTTMUSG00000038036.1"; havana_transcript "OTTMUST00000097960.1";
chr5	HAVANA	UTR	65492870	65492907	0	-	.	gene_id "ENSMUSG00000029191.17"; transcript_id "ENSMUST00000203581.3"; gene_type "protein_coding"; gene_name "Rfc1"; transcript_type "protein_coding"; transcript_name "Rfc1-203"; exon_number 1; exon_id "ENSMUSE00001369621.2"; level 2; protein_id "ENSMUSP00000145385.2"; transcript_support_level "1"; mgi_id "MGI:97891"; tag "NAGNAG_splice_site"; tag "basic"; tag "Ensembl_canonical"; tag "GENCODE_Primary"; tag "appris_principal_4"; havana_gene "OTTMUSG00000038036.1"; havana_transcript "OTTMUST00000097963.1";
chr5	HAVANA	UTR	65492870	65492961	0	-	.	gene_id "ENSMUSG00000029191.17"; transcript_id "ENSMUST00000203471.3"; gene_type "protein_coding"; gene_name "Rfc1"; transcript_type "protein_coding"; transcript_name "Rfc1-202"; exon_number 1; exon_id "ENSMUSE00001364563.2"; level 2; protein_id "ENSMUSP00000144954.2"; transcript_support_level "1"; mgi_id "MGI:97891"; tag "NAGNAG_splice_site"; tag "basic"; tag "appris_alternative_2"; tag "CCDS"; ccdsid "CCDS84885.1"; havana_gene "OTTMUSG00000038036.1"; havana_transcript "OTTMUST00000097962.1";
chr5	HAVANA	UTR	65492870	65492964	0	-	.	gene_id "ENSMUSG00000029191.17"; transcript_id "ENSMUST00000172732.8"; gene_type "protein_coding"; gene_name "Rfc1"; transcript_type "protein_coding"; transcript_name "Rfc1-201"; exon_number 1; exon_id "ENSMUSE00001247729.4"; level 2; protein_id "ENSMUSP00000134444.5"; transcript_support_level "1"; mgi_id "MGI:97891"; tag "NAGNAG_splice_site"; tag "basic"; tag "appris_alternative_2"; tag "CCDS"; ccdsid "CCDS84884.1"; havana_gene "OTTMUSG00000038036.1"; havana_transcript "OTTMUST00000097964.1";
chr5	HAVANA	UTR	65492870	65493013	0	-	.	gene_id "ENSMUSG00000029191.17"; transcript_id "ENSMUST00000204965.3"; gene_type "protein_coding"; gene_name "Rfc1"; transcript_type "protein_coding"; transcript_name "Rfc1-206"; exon_number 1; exon_id "ENSMUSE00001366725.2"; level 2; protein_id "ENSMUSP00000144980.2"; transcript_support_level "1"; mgi_id "MGI:97891"; tag "NAGNAG_splice_site"; tag "basic"; tag "appris_alternative_2"; tag "CCDS"; ccdsid "CCDS39096.1"; havana_gene "OTTMUSG00000038036.1"; havana_transcript "OTTMUST00000097960.1";
chr5	HAVANA	exon	65545707	65545784	0	-	.	gene_id "ENSMUSG00000047215.15"; transcript_id "ENSMUST00000151917.6"; gene_type "protein_coding"; gene_name "Rpl9"; transcript_type "retained_intron"; transcript_name "Rpl9-210"; exon_number 2; exon_id "ENSMUSE00000696928.3"; level 2; transcript_support_level "2"; mgi_id "MGI:1298373"; havana_gene "OTTMUSG00000028344.1"; havana_transcript "OTTMUST00000070290.1";
chr5	HAVANA	exon	65545707	65545784	0	-	.	gene_id "ENSMUSG00000047215.15"; transcript_id "ENSMUST00000150815.6"; gene_type "protein_coding"; gene_name "Rpl9"; transcript_type "nonsense_mediated_decay"; transcript_name "Rpl9-209"; exon_number 4; exon_id "ENSMUSE00000696928.3"; level 2; protein_id "ENSMUSP00000143264.2"; transcript_support_level "2"; mgi_id "MGI:1298373"; tag "mRNA_start_NF"; tag "cds_start_NF"; havana_gene "OTTMUSG00000028344.1"; havana_transcript "OTTMUST00000136581.1";
chr5	HAVANA	UTR	65545707	65545784	0	-	.	gene_id "ENSMUSG00000047215.15"; transcript_id "ENSMUST00000150815.6"; gene_type "protein_coding"; gene_name "Rpl9"; transcript_type "nonsense_mediated_decay"; transcript_name "Rpl9-209"; exon_number 4; exon_id "ENSMUSE00000696928.3"; level 2; protein_id "ENSMUSP00000143264.2"; transcript_support_level "2"; mgi_id "MGI:1298373"; tag "mRNA_start_NF"; tag "cds_start_NF"; havana_gene "OTTMUSG00000028344.1"; havana_transcript "OTTMUST00000136581.1";
chr5	HAVANA	exon	65545707	65545784	0	-	.	gene_id "ENSMUSG00000047215.15"; transcript_id "ENSMUST00000057885.13"; gene_type "protein_coding"; gene_name "Rpl9"; transcript_type "protein_coding"; transcript_name "Rpl9-201"; exon_number 8; exon_id "ENSMUSE00000696928.3"; level 2; protein_id "ENSMUSP00000109399.3"; transcript_support_level "1"; mgi_id "MGI:1298373"; tag "basic"; tag "Ensembl_canonical"; tag "GENCODE_Primary"; tag "appris_principal_1"; tag "CCDS"; ccdsid "CCDS39097.1"; havana_gene "OTTMUSG00000028344.1"; havana_transcript "OTTMUST00000070257.1";
chr5	HAVANA	UTR	65545707	65545784	0	-	.	gene_id "ENSMUSG00000047215.15"; transcript_id "ENSMUST00000057885.13"; gene_type "protein_coding"; gene_name "Rpl9"; transcript_type "protein_coding"; transcript_name "Rpl9-201"; exon_number 8; exon_id "ENSMUSE00000696928.3"; level 2; protein_id "ENSMUSP00000109399.3"; transcript_support_level "1"; mgi_id "MGI:1298373"; tag "basic"; tag "Ensembl_canonical"; tag "GENCODE_Primary"; tag "appris_principal_1"; tag "CCDS"; ccdsid "CCDS39097.1"; havana_gene "OTTMUSG00000028344.1"; havana_transcript "OTTMUST00000070257.1";
chr5	HAVANA	transcript	65545707	65546257	0	-	.	gene_id "ENSMUSG00000047215.15"; transcript_id "ENSMUST00000151917.6"; gene_type "protein_coding"; gene_name "Rpl9"; transcript_type "retained_intron"; transcript_name "Rpl9-210"; level 2; transcript_support_level "2"; mgi_id "MGI:1298373"; havana_gene "OTTMUSG00000028344.1"; havana_transcript "OTTMUST00000070290.1";
chr5	HAVANA	UTR	65545707	65546387	0	-	.	gene_id "ENSMUSG00000047215.15"; transcript_id "ENSMUST00000118543.8"; gene_type "protein_coding"; gene_name "Rpl9"; transcript_type "protein_coding"; transcript_name "Rpl9-202"; exon_number 5; exon_id "ENSMUSE00000708427.3"; level 2; protein_id "ENSMUSP00000113391.2"; transcript_support_level "2"; mgi_id "MGI:1298373"; tag "retained_intron_final"; tag "basic"; havana_gene "OTTMUSG00000028344.1"; havana_transcript "OTTMUST00000070288.1";
chr5	HAVANA	exon	65545707	65546494	0	-	.	gene_id "ENSMUSG00000047215.15"; transcript_id "ENSMUST00000118543.8"; gene_type "protein_coding"; gene_name "Rpl9"; transcript_type "protein_coding"; transcript_name "Rpl9-202"; exon_number 5; exon_id "ENSMUSE00000708427.3"; level 2; protein_id "ENSMUSP00000113391.2"; transcript_support_level "2"; mgi_id "MGI:1298373"; tag "retained_intron_final"; tag "basic"; havana_gene "OTTMUSG00000028344.1"; havana_transcript "OTTMUST00000070288.1";
chr5	HAVANA	UTR	65545707	65547664	0	-	.	gene_id "ENSMUSG00000047215.15"; transcript_id "ENSMUST00000127874.6"; gene_type "protein_coding"; gene_name "Rpl9"; transcript_type "protein_coding"; transcript_name "Rpl9-204"; exon_number 3; exon_id "ENSMUSE00000834625.3"; level 2; protein_id "ENSMUSP00000115577.3"; transcript_support_level "1"; mgi_id "MGI:1298373"; tag "retained_intron_CDS"; tag "basic"; havana_gene "OTTMUSG00000028344.1"; havana_transcript "OTTMUST00000070285.1";
chr5	HAVANA	exon	65545707	65547826	0	-	.	gene_id "ENSMUSG00000047215.15"; transcript_id "ENSMUST00000127874.6"; gene_type "protein_coding"; gene_name "Rpl9"; transcript_type "protein_coding"; transcript_name "Rpl9-204"; exon_number 3; exon_id "ENSMUSE00000834625.3"; level 2; protein_id "ENSMUSP00000115577.3"; transcript_support_level "1"; mgi_id "MGI:1298373"; tag "retained_intron_CDS"; tag "basic"; havana_gene "OTTMUSG00000028344.1"; havana_transcript "OTTMUST00000070285.1";
chr5	HAVANA	transcript	65545707	65548176	0	-	.	gene_id "ENSMUSG00000047215.15"; transcript_id "ENSMUST00000150815.6"; gene_type "protein_coding"; gene_name "Rpl9"; transcript_type "nonsense_mediated_decay"; transcript_name "Rpl9-209"; level 2; protein_id "ENSMUSP00000143264.2"; transcript_support_level "2"; mgi_id "MGI:1298373"; tag "mRNA_start_NF"; tag "cds_start_NF"; havana_gene "OTTMUSG00000028344.1"; havana_transcript "OTTMUST00000136581.1";
chr5	HAVANA	transcript	65545707	65548348	0	-	.	gene_id "ENSMUSG00000047215.15"; transcript_id "ENSMUST00000118543.8"; gene_type "protein_coding"; gene_name "Rpl9"; transcript_type "protein_coding"; transcript_name "Rpl9-202"; level 2; protein_id "ENSMUSP00000113391.2"; transcript_support_level "2"; mgi_id "MGI:1298373"; tag "retained_intron_final"; tag "basic"; havana_gene "OTTMUSG00000028344.1"; havana_transcript "OTTMUST00000070288.1";
chr5	HAVANA	transcript	65545707	65548742	0	-	.	gene_id "ENSMUSG00000047215.15"; transcript_id "ENSMUST00000127874.6"; gene_type "protein_coding"; gene_name "Rpl9"; transcript_type "protein_coding"; transcript_name "Rpl9-204"; level 2; protein_id "ENSMUSP00000115577.3"; transcript_support_level "1"; mgi_id "MGI:1298373"; tag "retained_intron_CDS"; tag "basic"; havana_gene "OTTMUSG00000028344.1"; havana_transcript "OTTMUST00000070285.1";
chr5	HAVANA	gene	65545707	65548787	0	-	.	gene_id "ENSMUSG00000047215.15"; gene_type "protein_coding"; gene_name "Rpl9"; level 2; mgi_id "MGI:1298373"; havana_gene "OTTMUSG00000028344.1";
chr5	HAVANA	transcript	65545707	65548787	0	-	.	gene_id "ENSMUSG00000047215.15"; transcript_id "ENSMUST00000057885.13"; gene_type "protein_coding"; gene_name "Rpl9"; transcript_type "protein_coding"; transcript_name "Rpl9-201"; level 2; protein_id "ENSMUSP00000109399.3"; transcript_support_level "1"; mgi_id "MGI:1298373"; tag "basic"; tag "Ensembl_canonical"; tag "GENCODE_Primary"; tag "appris_principal_1"; tag "CCDS"; ccdsid "CCDS39097.1"; havana_gene "OTTMUSG00000028344.1"; havana_transcript "OTTMUST00000070257.1";
chr5	HAVANA	exon	65545708	65548335	0	-	.	gene_id "ENSMUSG00000047215.15"; transcript_id "ENSMUST00000140879.2"; gene_type "protein_coding"; gene_name "Rpl9"; transcript_type "retained_intron"; transcript_name "Rpl9-206"; exon_number 2; exon_id "ENSMUSE00000801238.2"; level 2; transcript_support_level "1"; mgi_id "MGI:1298373"; havana_gene "OTTMUSG00000028344.1"; havana_transcript "OTTMUST00000070292.1";
chr5	HAVANA	transcript	65545708	65548741	0	-	.	gene_id "ENSMUSG00000047215.15"; transcript_id "ENSMUST00000140879.2"; gene_type "protein_coding"; gene_name "Rpl9"; transcript_type "retained_intron"; transcript_name "Rpl9-206"; level 2; transcript_support_level "1"; mgi_id "MGI:1298373"; havana_gene "OTTMUSG00000028344.1"; havana_transcript "OTTMUST00000070292.1";
chr5	HAVANA	exon	65545721	65545810	0	-	.	gene_id "ENSMUSG00000047215.15"; transcript_id "ENSMUST00000196667.5"; gene_type "protein_coding"; gene_name "Rpl9"; transcript_type "protein_coding"; transcript_name "Rpl9-211"; exon_number 7; exon_id "ENSMUSE00001347521.3"; level 2; protein_id "ENSMUSP00000142883.2"; transcript_support_level "3"; mgi_id "MGI:1298373"; tag "alternative_3_UTR"; tag "mRNA_start_NF"; tag "cds_start_NF"; havana_gene "OTTMUSG00000028344.1"; havana_transcript "OTTMUST00000136583.1";
chr5	HAVANA	UTR	65545721	65545810	0	-	.	gene_id "ENSMUSG00000047215.15"; transcript_id "ENSMUST00000196667.5"; gene_type "protein_coding"; gene_name "Rpl9"; transcript_type "protein_coding"; transcript_name "Rpl9-211"; exon_number 7; exon_id "ENSMUSE00001347521.3"; level 2; protein_id "ENSMUSP00000142883.2"; transcript_support_level "3"; mgi_id "MGI:1298373"; tag "alternative_3_UTR"; tag "mRNA_start_NF"; tag "cds_start_NF"; havana_gene "OTTMUSG00000028344.1"; havana_transcript "OTTMUST00000136583.1";
chr5	HAVANA	transcript	65545721	65548329	0	-	.	gene_id "ENSMUSG00000047215.15"; transcript_id "ENSMUST00000196667.5"; gene_type "protein_coding"; gene_name "Rpl9"; transcript_type "protein_coding"; transcript_name "Rpl9-211"; level 2; protein_id "ENSMUSP00000142883.2"; transcript_support_level "3"; mgi_id "MGI:1298373"; tag "alternative_3_UTR"; tag "mRNA_start_NF"; tag "cds_start_NF"; havana_gene "OTTMUSG00000028344.1"; havana_transcript "OTTMUST00000136583.1";
chr5	HAVANA	exon	65545750	65545784	0	-	.	gene_id "ENSMUSG00000047215.15"; transcript_id "ENSMUST00000147966.2"; gene_type "protein_coding"; gene_name "Rpl9"; transcript_type "retained_intron"; transcript_name "Rpl9-208"; exon_number 3; exon_id "ENSMUSE00000731773.2"; level 2; transcript_support_level "2"; mgi_id "MGI:1298373"; havana_gene "OTTMUSG00000028344.1"; havana_transcript "OTTMUST00000070291.1";
chr5	HAVANA	transcript	65545750	65546716	0	-	.	gene_id "ENSMUSG00000047215.15"; transcript_id "ENSMUST00000147966.2"; gene_type "protein_coding"; gene_name "Rpl9"; transcript_type "retained_intron"; transcript_name "Rpl9-208"; level 2; transcript_support_level "2"; mgi_id "MGI:1298373"; havana_gene "OTTMUSG00000028344.1"; havana_transcript "OTTMUST00000070291.1";
chr5	HAVANA	UTR	65545821	65545918	0	-	.	gene_id "ENSMUSG00000047215.15"; transcript_id "ENSMUST00000120094.5"; gene_type "protein_coding"; gene_name "Rpl9"; transcript_type "protein_coding"; transcript_name "Rpl9-203"; exon_number 7; exon_id "ENSMUSE00000716579.3"; level 2; protein_id "ENSMUSP00000113704.2"; transcript_support_level "2"; mgi_id "MGI:1298373"; tag "alternative_3_UTR"; tag "basic"; tag "appris_principal_1"; tag "CCDS"; ccdsid "CCDS39097.1"; havana_gene "OTTMUSG00000028344.1"; havana_transcript "OTTMUST00000070289.1";
chr5	HAVANA	exon	65545821	65546022	0	-	.	gene_id "ENSMUSG00000047215.15"; transcript_id "ENSMUST00000120094.5"; gene_type "protein_coding"; gene_name "Rpl9"; transcript_type "protein_coding"; transcript_name "Rpl9-203"; exon_number 7; exon_id "ENSMUSE00000716579.3"; level 2; protein_id "ENSMUSP00000113704.2"; transcript_support_level "2"; mgi_id "MGI:1298373"; tag "alternative_3_UTR"; tag "basic"; tag "appris_principal_1"; tag "CCDS"; ccdsid "CCDS39097.1"; havana_gene "OTTMUSG00000028344.1"; havana_transcript "OTTMUST00000070289.1";
chr5	HAVANA	transcript	65545821	65548723	0	-	.	gene_id "ENSMUSG00000047215.15"; transcript_id "ENSMUST00000120094.5"; gene_type "protein_coding"; gene_name "Rpl9"; transcript_type "protein_coding"; transcript_name "Rpl9-203"; level 2; protein_id "ENSMUSP00000113704.2"; transcript_support_level "2"; mgi_id "MGI:1298373"; tag "alternative_3_UTR"; tag "basic"; tag "appris_principal_1"; tag "CCDS"; ccdsid "CCDS39097.1"; havana_gene "OTTMUSG00000028344.1"; havana_transcript "OTTMUST00000070289.1";
chr5	HAVANA	UTR	65545905	65545918	0	-	.	gene_id "ENSMUSG00000047215.15"; transcript_id "ENSMUST00000057885.13"; gene_type "protein_coding"; gene_name "Rpl9"; transcript_type "protein_coding"; transcript_name "Rpl9-201"; exon_number 7; exon_id "ENSMUSE00001233927.2"; level 2; protein_id "ENSMUSP00000109399.3"; transcript_support_level "1"; mgi_id "MGI:1298373"; tag "basic"; tag "Ensembl_canonical"; tag "GENCODE_Primary"; tag "appris_principal_1"; tag "CCDS"; ccdsid "CCDS39097.1"; havana_gene "OTTMUSG00000028344.1"; havana_transcript "OTTMUST00000070257.1";
chr5	HAVANA	UTR	65545905	65545918	0	-	.	gene_id "ENSMUSG00000047215.15"; transcript_id "ENSMUST00000196667.5"; gene_type "protein_coding"; gene_name "Rpl9"; transcript_type "protein_coding"; transcript_name "Rpl9-211"; exon_number 6; exon_id "ENSMUSE00001233927.2"; level 2; protein_id "ENSMUSP00000142883.2"; transcript_support_level "3"; mgi_id "MGI:1298373"; tag "alternative_3_UTR"; tag "mRNA_start_NF"; tag "cds_start_NF"; havana_gene "OTTMUSG00000028344.1"; havana_transcript "OTTMUST00000136583.1";
chr5	HAVANA	UTR	65545905	65546016	0	-	.	gene_id "ENSMUSG00000047215.15"; transcript_id "ENSMUST00000150815.6"; gene_type "protein_coding"; gene_name "Rpl9"; transcript_type "nonsense_mediated_decay"; transcript_name "Rpl9-209"; exon_number 3; exon_id "ENSMUSE00001350734.2"; level 2; protein_id "ENSMUSP00000143264.2"; transcript_support_level "2"; mgi_id "MGI:1298373"; tag "mRNA_start_NF"; tag "cds_start_NF"; havana_gene "OTTMUSG00000028344.1"; havana_transcript "OTTMUST00000136581.1";
chr5	HAVANA	exon	65545905	65546022	0	-	.	gene_id "ENSMUSG00000047215.15"; transcript_id "ENSMUST00000150815.6"; gene_type "protein_coding"; gene_name "Rpl9"; transcript_type "nonsense_mediated_decay"; transcript_name "Rpl9-209"; exon_number 3; exon_id "ENSMUSE00001350734.2"; level 2; protein_id "ENSMUSP00000143264.2"; transcript_support_level "2"; mgi_id "MGI:1298373"; tag "mRNA_start_NF"; tag "cds_start_NF"; havana_gene "OTTMUSG00000028344.1"; havana_transcript "OTTMUST00000136581.1";
chr5	HAVANA	exon	65545905	65546022	0	-	.	gene_id "ENSMUSG00000047215.15"; transcript_id "ENSMUST00000057885.13"; gene_type "protein_coding"; gene_name "Rpl9"; transcript_type "protein_coding"; transcript_name "Rpl9-201"; exon_number 7; exon_id "ENSMUSE00001233927.2"; level 2; protein_id "ENSMUSP00000109399.3"; transcript_support_level "1"; mgi_id "MGI:1298373"; tag "basic"; tag "Ensembl_canonical"; tag "GENCODE_Primary"; tag "appris_principal_1"; tag "CCDS"; ccdsid "CCDS39097.1"; havana_gene "OTTMUSG00000028344.1"; havana_transcript "OTTMUST00000070257.1";
chr5	HAVANA	exon	65545905	65546022	0	-	.	gene_id "ENSMUSG00000047215.15"; transcript_id "ENSMUST00000196667.5"; gene_type "protein_coding"; gene_name "Rpl9"; transcript_type "protein_coding"; transcript_name "Rpl9-211"; exon_number 6; exon_id "ENSMUSE00001233927.2"; level 2; protein_id "ENSMUSP00000142883.2"; transcript_support_level "3"; mgi_id "MGI:1298373"; tag "alternative_3_UTR"; tag "mRNA_start_NF"; tag "cds_start_NF"; havana_gene "OTTMUSG00000028344.1"; havana_transcript "OTTMUST00000136583.1";
chr5	HAVANA	exon	65545905	65546022	0	-	.	gene_id "ENSMUSG00000047215.15"; transcript_id "ENSMUST00000147966.2"; gene_type "protein_coding"; gene_name "Rpl9"; transcript_type "retained_intron"; transcript_name "Rpl9-208"; exon_number 2; exon_id "ENSMUSE00001237247.2"; level 2; transcript_support_level "2"; mgi_id "MGI:1298373"; havana_gene "OTTMUSG00000028344.1"; havana_transcript "OTTMUST00000070291.1";
chr5	HAVANA	exon	65545905	65546257	0	-	.	gene_id "ENSMUSG00000047215.15"; transcript_id "ENSMUST00000151917.6"; gene_type "protein_coding"; gene_name "Rpl9"; transcript_type "retained_intron"; transcript_name "Rpl9-210"; exon_number 1; exon_id "ENSMUSE00000791483.4"; level 2; transcript_support_level "2"; mgi_id "MGI:1298373"; havana_gene "OTTMUSG00000028344.1"; havana_transcript "OTTMUST00000070290.1";
chr5	HAVANA	stop_codon	65545916	65545918	0	-	0	gene_id "ENSMUSG00000047215.15"; transcript_id "ENSMUST00000057885.13"; gene_type "protein_coding"; gene_name "Rpl9"; transcript_type "protein_coding"; transcript_name "Rpl9-201"; exon_number 7; exon_id "ENSMUSE00001233927.2"; level 2; protein_id "ENSMUSP00000109399.3"; transcript_support_level "1"; mgi_id "MGI:1298373"; tag "basic"; tag "Ensembl_canonical"; tag "GENCODE_Primary"; tag "appris_principal_1"; tag "CCDS"; ccdsid "CCDS39097.1"; havana_gene "OTTMUSG00000028344.1"; havana_transcript "OTTMUST00000070257.1";
chr5	HAVANA	stop_codon	65545916	65545918	0	-	0	gene_id "ENSMUSG00000047215.15"; transcript_id "ENSMUST00000196667.5"; gene_type "protein_coding"; gene_name "Rpl9"; transcript_type "protein_coding"; transcript_name "Rpl9-211"; exon_number 6; exon_id "ENSMUSE00001233927.2"; level 2; protein_id "ENSMUSP00000142883.2"; transcript_support_level "3"; mgi_id "MGI:1298373"; tag "alternative_3_UTR"; tag "mRNA_start_NF"; tag "cds_start_NF"; havana_gene "OTTMUSG00000028344.1"; havana_transcript "OTTMUST00000136583.1";
chr5	HAVANA	stop_codon	65545916	65545918	0	-	0	gene_id "ENSMUSG00000047215.15"; transcript_id "ENSMUST00000120094.5"; gene_type "protein_coding"; gene_name "Rpl9"; transcript_type "protein_coding"; transcript_name "Rpl9-203"; exon_number 7; exon_id "ENSMUSE00000716579.3"; level 2; protein_id "ENSMUSP00000113704.2"; transcript_support_level "2"; mgi_id "MGI:1298373"; tag "alternative_3_UTR"; tag "basic"; tag "appris_principal_1"; tag "CCDS"; ccdsid "CCDS39097.1"; havana_gene "OTTMUSG00000028344.1"; havana_transcript "OTTMUST00000070289.1";
chr5	HAVANA	CDS	65545919	65546022	0	-	2	gene_id "ENSMUSG00000047215.15"; transcript_id "ENSMUST00000057885.13"; gene_type "protein_coding"; gene_name "Rpl9"; transcript_type "protein_coding"; transcript_name "Rpl9-201"; exon_number 7; exon_id "ENSMUSE00001233927.2"; level 2; protein_id "ENSMUSP00000109399.3"; transcript_support_level "1"; mgi_id "MGI:1298373"; tag "basic"; tag "Ensembl_canonical"; tag "GENCODE_Primary"; tag "appris_principal_1"; tag "CCDS"; ccdsid "CCDS39097.1"; havana_gene "OTTMUSG00000028344.1"; havana_transcript "OTTMUST00000070257.1";
chr5	HAVANA	CDS	65545919	65546022	0	-	2	gene_id "ENSMUSG00000047215.15"; transcript_id "ENSMUST00000196667.5"; gene_type "protein_coding"; gene_name "Rpl9"; transcript_type "protein_coding"; transcript_name "Rpl9-211"; exon_number 6; exon_id "ENSMUSE00001233927.2"; level 2; protein_id "ENSMUSP00000142883.2"; transcript_support_level "3"; mgi_id "MGI:1298373"; tag "alternative_3_UTR"; tag "mRNA_start_NF"; tag "cds_start_NF"; havana_gene "OTTMUSG00000028344.1"; havana_transcript "OTTMUST00000136583.1";
chr5	HAVANA	CDS	65545919	65546022	0	-	2	gene_id "ENSMUSG00000047215.15"; transcript_id "ENSMUST00000120094.5"; gene_type "protein_coding"; gene_name "Rpl9"; transcript_type "protein_coding"; transcript_name "Rpl9-203"; exon_number 7; exon_id "ENSMUSE00000716579.3"; level 2; protein_id "ENSMUSP00000113704.2"; transcript_support_level "2"; mgi_id "MGI:1298373"; tag "alternative_3_UTR"; tag "basic"; tag "appris_principal_1"; tag "CCDS"; ccdsid "CCDS39097.1"; havana_gene "OTTMUSG00000028344.1"; havana_transcript "OTTMUST00000070289.1";
chr5	HAVANA	stop_codon	65546014	65546016	0	-	0	gene_id "ENSMUSG00000047215.15"; transcript_id "ENSMUST00000150815.6"; gene_type "protein_coding"; gene_name "Rpl9"; transcript_type "nonsense_mediated_decay"; transcript_name "Rpl9-209"; exon_number 3; exon_id "ENSMUSE00001350734.2"; level 2; protein_id "ENSMUSP00000143264.2"; transcript_support_level "2"; mgi_id "MGI:1298373"; tag "mRNA_start_NF"; tag "cds_start_NF"; havana_gene "OTTMUSG00000028344.1"; havana_transcript "OTTMUST00000136581.1";
chr5	HAVANA	CDS	65546017	65546022	0	-	0	gene_id "ENSMUSG00000047215.15"; transcript_id "ENSMUST00000150815.6"; gene_type "protein_coding"; gene_name "Rpl9"; transcript_type "nonsense_mediated_decay"; transcript_name "Rpl9-209"; exon_number 3; exon_id "ENSMUSE00001350734.2"; level 2; protein_id "ENSMUSP00000143264.2"; transcript_support_level "2"; mgi_id "MGI:1298373"; tag "mRNA_start_NF"; tag "cds_start_NF"; havana_gene "OTTMUSG00000028344.1"; havana_transcript "OTTMUST00000136581.1";
chr5	HAVANA	exon	65546020	65546953	0	-	.	gene_id "ENSMUSG00000047215.15"; transcript_id "ENSMUST00000147660.8"; gene_type "protein_coding"; gene_name "Rpl9"; transcript_type "retained_intron"; transcript_name "Rpl9-207"; exon_number 4; exon_id "ENSMUSE00000829889.4"; level 2; transcript_support_level "5"; mgi_id "MGI:1298373"; havana_gene "OTTMUSG00000028344.1"; havana_transcript "OTTMUST00000070286.1";
chr5	HAVANA	transcript	65546020	65548724	0	-	.	gene_id "ENSMUSG00000047215.15"; transcript_id "ENSMUST00000147660.8"; gene_type "protein_coding"; gene_name "Rpl9"; transcript_type "retained_intron"; transcript_name "Rpl9-207"; level 2; transcript_support_level "5"; mgi_id "MGI:1298373"; havana_gene "OTTMUSG00000028344.1"; havana_transcript "OTTMUST00000070286.1";
chr5	HAVANA	exon	65546260	65547826	0	-	.	gene_id "ENSMUSG00000047215.15"; transcript_id "ENSMUST00000128074.6"; gene_type "protein_coding"; gene_name "Rpl9"; transcript_type "retained_intron"; transcript_name "Rpl9-205"; exon_number 3; exon_id "ENSMUSE00000753590.4"; level 2; transcript_support_level "1"; mgi_id "MGI:1298373"; havana_gene "OTTMUSG00000028344.1"; havana_transcript "OTTMUST00000070287.1";
chr5	HAVANA	transcript	65546260	65548334	0	-	.	gene_id "ENSMUSG00000047215.15"; transcript_id "ENSMUST00000128074.6"; gene_type "protein_coding"; gene_name "Rpl9"; transcript_type "retained_intron"; transcript_name "Rpl9-205"; level 2; transcript_support_level "1"; mgi_id "MGI:1298373"; havana_gene "OTTMUSG00000028344.1"; havana_transcript "OTTMUST00000070287.1";
chr5	HAVANA	stop_codon	65546385	65546387	0	-	0	gene_id "ENSMUSG00000047215.15"; transcript_id "ENSMUST00000118543.8"; gene_type "protein_coding"; gene_name "Rpl9"; transcript_type "protein_coding"; transcript_name "Rpl9-202"; exon_number 5; exon_id "ENSMUSE00000708427.3"; level 2; protein_id "ENSMUSP00000113391.2"; transcript_support_level "2"; mgi_id "MGI:1298373"; tag "retained_intron_final"; tag "basic"; havana_gene "OTTMUSG00000028344.1"; havana_transcript "OTTMUST00000070288.1";
chr5	HAVANA	CDS	65546388	65546494	0	-	2	gene_id "ENSMUSG00000047215.15"; transcript_id "ENSMUST00000118543.8"; gene_type "protein_coding"; gene_name "Rpl9"; transcript_type "protein_coding"; transcript_name "Rpl9-202"; exon_number 5; exon_id "ENSMUSE00000708427.3"; level 2; protein_id "ENSMUSP00000113391.2"; transcript_support_level "2"; mgi_id "MGI:1298373"; tag "retained_intron_final"; tag "basic"; havana_gene "OTTMUSG00000028344.1"; havana_transcript "OTTMUST00000070288.1";
chr5	HAVANA	exon	65546414	65546494	0	-	.	gene_id "ENSMUSG00000047215.15"; transcript_id "ENSMUST00000057885.13"; gene_type "protein_coding"; gene_name "Rpl9"; transcript_type "protein_coding"; transcript_name "Rpl9-201"; exon_number 6; exon_id "ENSMUSE00000696929.2"; level 2; protein_id "ENSMUSP00000109399.3"; transcript_support_level "1"; mgi_id "MGI:1298373"; tag "basic"; tag "Ensembl_canonical"; tag "GENCODE_Primary"; tag "appris_principal_1"; tag "CCDS"; ccdsid "CCDS39097.1"; havana_gene "OTTMUSG00000028344.1"; havana_transcript "OTTMUST00000070257.1";
chr5	HAVANA	CDS	65546414	65546494	0	-	2	gene_id "ENSMUSG00000047215.15"; transcript_id "ENSMUST00000057885.13"; gene_type "protein_coding"; gene_name "Rpl9"; transcript_type "protein_coding"; transcript_name "Rpl9-201"; exon_number 6; exon_id "ENSMUSE00000696929.2"; level 2; protein_id "ENSMUSP00000109399.3"; transcript_support_level "1"; mgi_id "MGI:1298373"; tag "basic"; tag "Ensembl_canonical"; tag "GENCODE_Primary"; tag "appris_principal_1"; tag "CCDS"; ccdsid "CCDS39097.1"; havana_gene "OTTMUSG00000028344.1"; havana_transcript "OTTMUST00000070257.1";
chr5	HAVANA	exon	65546414	65546494	0	-	.	gene_id "ENSMUSG00000047215.15"; transcript_id "ENSMUST00000196667.5"; gene_type "protein_coding"; gene_name "Rpl9"; transcript_type "protein_coding"; transcript_name "Rpl9-211"; exon_number 5; exon_id "ENSMUSE00000696929.2"; level 2; protein_id "ENSMUSP00000142883.2"; transcript_support_level "3"; mgi_id "MGI:1298373"; tag "alternative_3_UTR"; tag "mRNA_start_NF"; tag "cds_start_NF"; havana_gene "OTTMUSG00000028344.1"; havana_transcript "OTTMUST00000136583.1";
chr5	HAVANA	CDS	65546414	65546494	0	-	2	gene_id "ENSMUSG00000047215.15"; transcript_id "ENSMUST00000196667.5"; gene_type "protein_coding"; gene_name "Rpl9"; transcript_type "protein_coding"; transcript_name "Rpl9-211"; exon_number 5; exon_id "ENSMUSE00000696929.2"; level 2; protein_id "ENSMUSP00000142883.2"; transcript_support_level "3"; mgi_id "MGI:1298373"; tag "alternative_3_UTR"; tag "mRNA_start_NF"; tag "cds_start_NF"; havana_gene "OTTMUSG00000028344.1"; havana_transcript "OTTMUST00000136583.1";
chr5	HAVANA	exon	65546414	65546494	0	-	.	gene_id "ENSMUSG00000047215.15"; transcript_id "ENSMUST00000120094.5"; gene_type "protein_coding"; gene_name "Rpl9"; transcript_type "protein_coding"; transcript_name "Rpl9-203"; exon_number 6; exon_id "ENSMUSE00000696929.2"; level 2; protein_id "ENSMUSP00000113704.2"; transcript_support_level "2"; mgi_id "MGI:1298373"; tag "alternative_3_UTR"; tag "basic"; tag "appris_principal_1"; tag "CCDS"; ccdsid "CCDS39097.1"; havana_gene "OTTMUSG00000028344.1"; havana_transcript "OTTMUST00000070289.1";
chr5	HAVANA	CDS	65546414	65546494	0	-	2	gene_id "ENSMUSG00000047215.15"; transcript_id "ENSMUST00000120094.5"; gene_type "protein_coding"; gene_name "Rpl9"; transcript_type "protein_coding"; transcript_name "Rpl9-203"; exon_number 6; exon_id "ENSMUSE00000696929.2"; level 2; protein_id "ENSMUSP00000113704.2"; transcript_support_level "2"; mgi_id "MGI:1298373"; tag "alternative_3_UTR"; tag "basic"; tag "appris_principal_1"; tag "CCDS"; ccdsid "CCDS39097.1"; havana_gene "OTTMUSG00000028344.1"; havana_transcript "OTTMUST00000070289.1";
chr5	HAVANA	exon	65546414	65546716	0	-	.	gene_id "ENSMUSG00000047215.15"; transcript_id "ENSMUST00000147966.2"; gene_type "protein_coding"; gene_name "Rpl9"; transcript_type "retained_intron"; transcript_name "Rpl9-208"; exon_number 1; exon_id "ENSMUSE00000804163.2"; level 2; transcript_support_level "2"; mgi_id "MGI:1298373"; havana_gene "OTTMUSG00000028344.1"; havana_transcript "OTTMUST00000070291.1";
chr5	HAVANA	exon	65546821	65546953	0	-	.	gene_id "ENSMUSG00000047215.15"; transcript_id "ENSMUST00000118543.8"; gene_type "protein_coding"; gene_name "Rpl9"; transcript_type "protein_coding"; transcript_name "Rpl9-202"; exon_number 4; exon_id "ENSMUSE00000499076.4"; level 2; protein_id "ENSMUSP00000113391.2"; transcript_support_level "2"; mgi_id "MGI:1298373"; tag "retained_intron_final"; tag "basic"; havana_gene "OTTMUSG00000028344.1"; havana_transcript "OTTMUST00000070288.1";
chr5	HAVANA	CDS	65546821	65546953	0	-	0	gene_id "ENSMUSG00000047215.15"; transcript_id "ENSMUST00000118543.8"; gene_type "protein_coding"; gene_name "Rpl9"; transcript_type "protein_coding"; transcript_name "Rpl9-202"; exon_number 4; exon_id "ENSMUSE00000499076.4"; level 2; protein_id "ENSMUSP00000113391.2"; transcript_support_level "2"; mgi_id "MGI:1298373"; tag "retained_intron_final"; tag "basic"; havana_gene "OTTMUSG00000028344.1"; havana_transcript "OTTMUST00000070288.1";
chr5	HAVANA	exon	65546821	65546953	0	-	.	gene_id "ENSMUSG00000047215.15"; transcript_id "ENSMUST00000057885.13"; gene_type "protein_coding"; gene_name "Rpl9"; transcript_type "protein_coding"; transcript_name "Rpl9-201"; exon_number 5; exon_id "ENSMUSE00000499076.4"; level 2; protein_id "ENSMUSP00000109399.3"; transcript_support_level "1"; mgi_id "MGI:1298373"; tag "basic"; tag "Ensembl_canonical"; tag "GENCODE_Primary"; tag "appris_principal_1"; tag "CCDS"; ccdsid "CCDS39097.1"; havana_gene "OTTMUSG00000028344.1"; havana_transcript "OTTMUST00000070257.1";
chr5	HAVANA	CDS	65546821	65546953	0	-	0	gene_id "ENSMUSG00000047215.15"; transcript_id "ENSMUST00000057885.13"; gene_type "protein_coding"; gene_name "Rpl9"; transcript_type "protein_coding"; transcript_name "Rpl9-201"; exon_number 5; exon_id "ENSMUSE00000499076.4"; level 2; protein_id "ENSMUSP00000109399.3"; transcript_support_level "1"; mgi_id "MGI:1298373"; tag "basic"; tag "Ensembl_canonical"; tag "GENCODE_Primary"; tag "appris_principal_1"; tag "CCDS"; ccdsid "CCDS39097.1"; havana_gene "OTTMUSG00000028344.1"; havana_transcript "OTTMUST00000070257.1";
chr5	HAVANA	exon	65546821	65546953	0	-	.	gene_id "ENSMUSG00000047215.15"; transcript_id "ENSMUST00000196667.5"; gene_type "protein_coding"; gene_name "Rpl9"; transcript_type "protein_coding"; transcript_name "Rpl9-211"; exon_number 4; exon_id "ENSMUSE00000499076.4"; level 2; protein_id "ENSMUSP00000142883.2"; transcript_support_level "3"; mgi_id "MGI:1298373"; tag "alternative_3_UTR"; tag "mRNA_start_NF"; tag "cds_start_NF"; havana_gene "OTTMUSG00000028344.1"; havana_transcript "OTTMUST00000136583.1";
chr5	HAVANA	CDS	65546821	65546953	0	-	0	gene_id "ENSMUSG00000047215.15"; transcript_id "ENSMUST00000196667.5"; gene_type "protein_coding"; gene_name "Rpl9"; transcript_type "protein_coding"; transcript_name "Rpl9-211"; exon_number 4; exon_id "ENSMUSE00000499076.4"; level 2; protein_id "ENSMUSP00000142883.2"; transcript_support_level "3"; mgi_id "MGI:1298373"; tag "alternative_3_UTR"; tag "mRNA_start_NF"; tag "cds_start_NF"; havana_gene "OTTMUSG00000028344.1"; havana_transcript "OTTMUST00000136583.1";
chr5	HAVANA	exon	65546821	65546953	0	-	.	gene_id "ENSMUSG00000047215.15"; transcript_id "ENSMUST00000120094.5"; gene_type "protein_coding"; gene_name "Rpl9"; transcript_type "protein_coding"; transcript_name "Rpl9-203"; exon_number 5; exon_id "ENSMUSE00000499076.4"; level 2; protein_id "ENSMUSP00000113704.2"; transcript_support_level "2"; mgi_id "MGI:1298373"; tag "alternative_3_UTR"; tag "basic"; tag "appris_principal_1"; tag "CCDS"; ccdsid "CCDS39097.1"; havana_gene "OTTMUSG00000028344.1"; havana_transcript "OTTMUST00000070289.1";
chr5	HAVANA	CDS	65546821	65546953	0	-	0	gene_id "ENSMUSG00000047215.15"; transcript_id "ENSMUST00000120094.5"; gene_type "protein_coding"; gene_name "Rpl9"; transcript_type "protein_coding"; transcript_name "Rpl9-203"; exon_number 5; exon_id "ENSMUSE00000499076.4"; level 2; protein_id "ENSMUSP00000113704.2"; transcript_support_level "2"; mgi_id "MGI:1298373"; tag "alternative_3_UTR"; tag "basic"; tag "appris_principal_1"; tag "CCDS"; ccdsid "CCDS39097.1"; havana_gene "OTTMUSG00000028344.1"; havana_transcript "OTTMUST00000070289.1";
chr5	HAVANA	stop_codon	65547662	65547664	0	-	0	gene_id "ENSMUSG00000047215.15"; transcript_id "ENSMUST00000127874.6"; gene_type "protein_coding"; gene_name "Rpl9"; transcript_type "protein_coding"; transcript_name "Rpl9-204"; exon_number 3; exon_id "ENSMUSE00000834625.3"; level 2; protein_id "ENSMUSP00000115577.3"; transcript_support_level "1"; mgi_id "MGI:1298373"; tag "retained_intron_CDS"; tag "basic"; havana_gene "OTTMUSG00000028344.1"; havana_transcript "OTTMUST00000070285.1";
chr5	HAVANA	CDS	65547665	65547826	0	-	0	gene_id "ENSMUSG00000047215.15"; transcript_id "ENSMUST00000127874.6"; gene_type "protein_coding"; gene_name "Rpl9"; transcript_type "protein_coding"; transcript_name "Rpl9-204"; exon_number 3; exon_id "ENSMUSE00000834625.3"; level 2; protein_id "ENSMUSP00000115577.3"; transcript_support_level "1"; mgi_id "MGI:1298373"; tag "retained_intron_CDS"; tag "basic"; havana_gene "OTTMUSG00000028344.1"; havana_transcript "OTTMUST00000070285.1";
chr5	HAVANA	exon	65547731	65547826	0	-	.	gene_id "ENSMUSG00000047215.15"; transcript_id "ENSMUST00000150815.6"; gene_type "protein_coding"; gene_name "Rpl9"; transcript_type "nonsense_mediated_decay"; transcript_name "Rpl9-209"; exon_number 2; exon_id "ENSMUSE00001298876.2"; level 2; protein_id "ENSMUSP00000143264.2"; transcript_support_level "2"; mgi_id "MGI:1298373"; tag "mRNA_start_NF"; tag "cds_start_NF"; havana_gene "OTTMUSG00000028344.1"; havana_transcript "OTTMUST00000136581.1";
chr5	HAVANA	CDS	65547731	65547826	0	-	0	gene_id "ENSMUSG00000047215.15"; transcript_id "ENSMUST00000150815.6"; gene_type "protein_coding"; gene_name "Rpl9"; transcript_type "nonsense_mediated_decay"; transcript_name "Rpl9-209"; exon_number 2; exon_id "ENSMUSE00001298876.2"; level 2; protein_id "ENSMUSP00000143264.2"; transcript_support_level "2"; mgi_id "MGI:1298373"; tag "mRNA_start_NF"; tag "cds_start_NF"; havana_gene "OTTMUSG00000028344.1"; havana_transcript "OTTMUST00000136581.1";
chr5	HAVANA	exon	65547731	65547826	0	-	.	gene_id "ENSMUSG00000047215.15"; transcript_id "ENSMUST00000118543.8"; gene_type "protein_coding"; gene_name "Rpl9"; transcript_type "protein_coding"; transcript_name "Rpl9-202"; exon_number 3; exon_id "ENSMUSE00001298876.2"; level 2; protein_id "ENSMUSP00000113391.2"; transcript_support_level "2"; mgi_id "MGI:1298373"; tag "retained_intron_final"; tag "basic"; havana_gene "OTTMUSG00000028344.1"; havana_transcript "OTTMUST00000070288.1";
chr5	HAVANA	CDS	65547731	65547826	0	-	0	gene_id "ENSMUSG00000047215.15"; transcript_id "ENSMUST00000118543.8"; gene_type "protein_coding"; gene_name "Rpl9"; transcript_type "protein_coding"; transcript_name "Rpl9-202"; exon_number 3; exon_id "ENSMUSE00001298876.2"; level 2; protein_id "ENSMUSP00000113391.2"; transcript_support_level "2"; mgi_id "MGI:1298373"; tag "retained_intron_final"; tag "basic"; havana_gene "OTTMUSG00000028344.1"; havana_transcript "OTTMUST00000070288.1";
chr5	HAVANA	exon	65547731	65547826	0	-	.	gene_id "ENSMUSG00000047215.15"; transcript_id "ENSMUST00000057885.13"; gene_type "protein_coding"; gene_name "Rpl9"; transcript_type "protein_coding"; transcript_name "Rpl9-201"; exon_number 4; exon_id "ENSMUSE00001298876.2"; level 2; protein_id "ENSMUSP00000109399.3"; transcript_support_level "1"; mgi_id "MGI:1298373"; tag "basic"; tag "Ensembl_canonical"; tag "GENCODE_Primary"; tag "appris_principal_1"; tag "CCDS"; ccdsid "CCDS39097.1"; havana_gene "OTTMUSG00000028344.1"; havana_transcript "OTTMUST00000070257.1";
chr5	HAVANA	CDS	65547731	65547826	0	-	0	gene_id "ENSMUSG00000047215.15"; transcript_id "ENSMUST00000057885.13"; gene_type "protein_coding"; gene_name "Rpl9"; transcript_type "protein_coding"; transcript_name "Rpl9-201"; exon_number 4; exon_id "ENSMUSE00001298876.2"; level 2; protein_id "ENSMUSP00000109399.3"; transcript_support_level "1"; mgi_id "MGI:1298373"; tag "basic"; tag "Ensembl_canonical"; tag "GENCODE_Primary"; tag "appris_principal_1"; tag "CCDS"; ccdsid "CCDS39097.1"; havana_gene "OTTMUSG00000028344.1"; havana_transcript "OTTMUST00000070257.1";
chr5	HAVANA	exon	65547731	65547826	0	-	.	gene_id "ENSMUSG00000047215.15"; transcript_id "ENSMUST00000196667.5"; gene_type "protein_coding"; gene_name "Rpl9"; transcript_type "protein_coding"; transcript_name "Rpl9-211"; exon_number 3; exon_id "ENSMUSE00001298876.2"; level 2; protein_id "ENSMUSP00000142883.2"; transcript_support_level "3"; mgi_id "MGI:1298373"; tag "alternative_3_UTR"; tag "mRNA_start_NF"; tag "cds_start_NF"; havana_gene "OTTMUSG00000028344.1"; havana_transcript "OTTMUST00000136583.1";
chr5	HAVANA	CDS	65547731	65547826	0	-	0	gene_id "ENSMUSG00000047215.15"; transcript_id "ENSMUST00000196667.5"; gene_type "protein_coding"; gene_name "Rpl9"; transcript_type "protein_coding"; transcript_name "Rpl9-211"; exon_number 3; exon_id "ENSMUSE00001298876.2"; level 2; protein_id "ENSMUSP00000142883.2"; transcript_support_level "3"; mgi_id "MGI:1298373"; tag "alternative_3_UTR"; tag "mRNA_start_NF"; tag "cds_start_NF"; havana_gene "OTTMUSG00000028344.1"; havana_transcript "OTTMUST00000136583.1";
chr5	HAVANA	exon	65547731	65547826	0	-	.	gene_id "ENSMUSG00000047215.15"; transcript_id "ENSMUST00000120094.5"; gene_type "protein_coding"; gene_name "Rpl9"; transcript_type "protein_coding"; transcript_name "Rpl9-203"; exon_number 4; exon_id "ENSMUSE00001298876.2"; level 2; protein_id "ENSMUSP00000113704.2"; transcript_support_level "2"; mgi_id "MGI:1298373"; tag "alternative_3_UTR"; tag "basic"; tag "appris_principal_1"; tag "CCDS"; ccdsid "CCDS39097.1"; havana_gene "OTTMUSG00000028344.1"; havana_transcript "OTTMUST00000070289.1";
chr5	HAVANA	CDS	65547731	65547826	0	-	0	gene_id "ENSMUSG00000047215.15"; transcript_id "ENSMUST00000120094.5"; gene_type "protein_coding"; gene_name "Rpl9"; transcript_type "protein_coding"; transcript_name "Rpl9-203"; exon_number 4; exon_id "ENSMUSE00001298876.2"; level 2; protein_id "ENSMUSP00000113704.2"; transcript_support_level "2"; mgi_id "MGI:1298373"; tag "alternative_3_UTR"; tag "basic"; tag "appris_principal_1"; tag "CCDS"; ccdsid "CCDS39097.1"; havana_gene "OTTMUSG00000028344.1"; havana_transcript "OTTMUST00000070289.1";
chr5	HAVANA	exon	65547731	65547826	0	-	.	gene_id "ENSMUSG00000047215.15"; transcript_id "ENSMUST00000147660.8"; gene_type "protein_coding"; gene_name "Rpl9"; transcript_type "retained_intron"; transcript_name "Rpl9-207"; exon_number 3; exon_id "ENSMUSE00001296806.2"; level 2; transcript_support_level "5"; mgi_id "MGI:1298373"; havana_gene "OTTMUSG00000028344.1"; havana_transcript "OTTMUST00000070286.1";
chr5	HAVANA	exon	65548082	65548176	0	-	.	gene_id "ENSMUSG00000047215.15"; transcript_id "ENSMUST00000150815.6"; gene_type "protein_coding"; gene_name "Rpl9"; transcript_type "nonsense_mediated_decay"; transcript_name "Rpl9-209"; exon_number 1; exon_id "ENSMUSE00001356757.2"; level 2; protein_id "ENSMUSP00000143264.2"; transcript_support_level "2"; mgi_id "MGI:1298373"; tag "mRNA_start_NF"; tag "cds_start_NF"; havana_gene "OTTMUSG00000028344.1"; havana_transcript "OTTMUST00000136581.1";
chr5	HAVANA	CDS	65548082	65548176	0	-	2	gene_id "ENSMUSG00000047215.15"; transcript_id "ENSMUST00000150815.6"; gene_type "protein_coding"; gene_name "Rpl9"; transcript_type "nonsense_mediated_decay"; transcript_name "Rpl9-209"; exon_number 1; exon_id "ENSMUSE00001356757.2"; level 2; protein_id "ENSMUSP00000143264.2"; transcript_support_level "2"; mgi_id "MGI:1298373"; tag "mRNA_start_NF"; tag "cds_start_NF"; havana_gene "OTTMUSG00000028344.1"; havana_transcript "OTTMUST00000136581.1";
chr5	HAVANA	exon	65548082	65548197	0	-	.	gene_id "ENSMUSG00000047215.15"; transcript_id "ENSMUST00000118543.8"; gene_type "protein_coding"; gene_name "Rpl9"; transcript_type "protein_coding"; transcript_name "Rpl9-202"; exon_number 2; exon_id "ENSMUSE00001296438.2"; level 2; protein_id "ENSMUSP00000113391.2"; transcript_support_level "2"; mgi_id "MGI:1298373"; tag "retained_intron_final"; tag "basic"; havana_gene "OTTMUSG00000028344.1"; havana_transcript "OTTMUST00000070288.1";
chr5	HAVANA	CDS	65548082	65548197	0	-	2	gene_id "ENSMUSG00000047215.15"; transcript_id "ENSMUST00000118543.8"; gene_type "protein_coding"; gene_name "Rpl9"; transcript_type "protein_coding"; transcript_name "Rpl9-202"; exon_number 2; exon_id "ENSMUSE00001296438.2"; level 2; protein_id "ENSMUSP00000113391.2"; transcript_support_level "2"; mgi_id "MGI:1298373"; tag "retained_intron_final"; tag "basic"; havana_gene "OTTMUSG00000028344.1"; havana_transcript "OTTMUST00000070288.1";
chr5	HAVANA	exon	65548082	65548197	0	-	.	gene_id "ENSMUSG00000047215.15"; transcript_id "ENSMUST00000127874.6"; gene_type "protein_coding"; gene_name "Rpl9"; transcript_type "protein_coding"; transcript_name "Rpl9-204"; exon_number 2; exon_id "ENSMUSE00001296438.2"; level 2; protein_id "ENSMUSP00000115577.3"; transcript_support_level "1"; mgi_id "MGI:1298373"; tag "retained_intron_CDS"; tag "basic"; havana_gene "OTTMUSG00000028344.1"; havana_transcript "OTTMUST00000070285.1";
chr5	HAVANA	CDS	65548082	65548197	0	-	2	gene_id "ENSMUSG00000047215.15"; transcript_id "ENSMUST00000127874.6"; gene_type "protein_coding"; gene_name "Rpl9"; transcript_type "protein_coding"; transcript_name "Rpl9-204"; exon_number 2; exon_id "ENSMUSE00001296438.2"; level 2; protein_id "ENSMUSP00000115577.3"; transcript_support_level "1"; mgi_id "MGI:1298373"; tag "retained_intron_CDS"; tag "basic"; havana_gene "OTTMUSG00000028344.1"; havana_transcript "OTTMUST00000070285.1";
chr5	HAVANA	exon	65548082	65548197	0	-	.	gene_id "ENSMUSG00000047215.15"; transcript_id "ENSMUST00000057885.13"; gene_type "protein_coding"; gene_name "Rpl9"; transcript_type "protein_coding"; transcript_name "Rpl9-201"; exon_number 3; exon_id "ENSMUSE00001296438.2"; level 2; protein_id "ENSMUSP00000109399.3"; transcript_support_level "1"; mgi_id "MGI:1298373"; tag "basic"; tag "Ensembl_canonical"; tag "GENCODE_Primary"; tag "appris_principal_1"; tag "CCDS"; ccdsid "CCDS39097.1"; havana_gene "OTTMUSG00000028344.1"; havana_transcript "OTTMUST00000070257.1";
chr5	HAVANA	CDS	65548082	65548197	0	-	2	gene_id "ENSMUSG00000047215.15"; transcript_id "ENSMUST00000057885.13"; gene_type "protein_coding"; gene_name "Rpl9"; transcript_type "protein_coding"; transcript_name "Rpl9-201"; exon_number 3; exon_id "ENSMUSE00001296438.2"; level 2; protein_id "ENSMUSP00000109399.3"; transcript_support_level "1"; mgi_id "MGI:1298373"; tag "basic"; tag "Ensembl_canonical"; tag "GENCODE_Primary"; tag "appris_principal_1"; tag "CCDS"; ccdsid "CCDS39097.1"; havana_gene "OTTMUSG00000028344.1"; havana_transcript "OTTMUST00000070257.1";
chr5	HAVANA	exon	65548082	65548197	0	-	.	gene_id "ENSMUSG00000047215.15"; transcript_id "ENSMUST00000196667.5"; gene_type "protein_coding"; gene_name "Rpl9"; transcript_type "protein_coding"; transcript_name "Rpl9-211"; exon_number 2; exon_id "ENSMUSE00001296438.2"; level 2; protein_id "ENSMUSP00000142883.2"; transcript_support_level "3"; mgi_id "MGI:1298373"; tag "alternative_3_UTR"; tag "mRNA_start_NF"; tag "cds_start_NF"; havana_gene "OTTMUSG00000028344.1"; havana_transcript "OTTMUST00000136583.1";
chr5	HAVANA	CDS	65548082	65548197	0	-	2	gene_id "ENSMUSG00000047215.15"; transcript_id "ENSMUST00000196667.5"; gene_type "protein_coding"; gene_name "Rpl9"; transcript_type "protein_coding"; transcript_name "Rpl9-211"; exon_number 2; exon_id "ENSMUSE00001296438.2"; level 2; protein_id "ENSMUSP00000142883.2"; transcript_support_level "3"; mgi_id "MGI:1298373"; tag "alternative_3_UTR"; tag "mRNA_start_NF"; tag "cds_start_NF"; havana_gene "OTTMUSG00000028344.1"; havana_transcript "OTTMUST00000136583.1";
chr5	HAVANA	exon	65548082	65548197	0	-	.	gene_id "ENSMUSG00000047215.15"; transcript_id "ENSMUST00000120094.5"; gene_type "protein_coding"; gene_name "Rpl9"; transcript_type "protein_coding"; transcript_name "Rpl9-203"; exon_number 3; exon_id "ENSMUSE00001296438.2"; level 2; protein_id "ENSMUSP00000113704.2"; transcript_support_level "2"; mgi_id "MGI:1298373"; tag "alternative_3_UTR"; tag "basic"; tag "appris_principal_1"; tag "CCDS"; ccdsid "CCDS39097.1"; havana_gene "OTTMUSG00000028344.1"; havana_transcript "OTTMUST00000070289.1";
chr5	HAVANA	CDS	65548082	65548197	0	-	2	gene_id "ENSMUSG00000047215.15"; transcript_id "ENSMUST00000120094.5"; gene_type "protein_coding"; gene_name "Rpl9"; transcript_type "protein_coding"; transcript_name "Rpl9-203"; exon_number 3; exon_id "ENSMUSE00001296438.2"; level 2; protein_id "ENSMUSP00000113704.2"; transcript_support_level "2"; mgi_id "MGI:1298373"; tag "alternative_3_UTR"; tag "basic"; tag "appris_principal_1"; tag "CCDS"; ccdsid "CCDS39097.1"; havana_gene "OTTMUSG00000028344.1"; havana_transcript "OTTMUST00000070289.1";
chr5	HAVANA	exon	65548082	65548197	0	-	.	gene_id "ENSMUSG00000047215.15"; transcript_id "ENSMUST00000147660.8"; gene_type "protein_coding"; gene_name "Rpl9"; transcript_type "retained_intron"; transcript_name "Rpl9-207"; exon_number 2; exon_id "ENSMUSE00001241588.2"; level 2; transcript_support_level "5"; mgi_id "MGI:1298373"; havana_gene "OTTMUSG00000028344.1"; havana_transcript "OTTMUST00000070286.1";
chr5	HAVANA	exon	65548082	65548197	0	-	.	gene_id "ENSMUSG00000047215.15"; transcript_id "ENSMUST00000128074.6"; gene_type "protein_coding"; gene_name "Rpl9"; transcript_type "retained_intron"; transcript_name "Rpl9-205"; exon_number 2; exon_id "ENSMUSE00001241588.2"; level 2; transcript_support_level "1"; mgi_id "MGI:1298373"; havana_gene "OTTMUSG00000028344.1"; havana_transcript "OTTMUST00000070287.1";
chr5	HAVANA	exon	65548285	65548724	0	-	.	gene_id "ENSMUSG00000047215.15"; transcript_id "ENSMUST00000147660.8"; gene_type "protein_coding"; gene_name "Rpl9"; transcript_type "retained_intron"; transcript_name "Rpl9-207"; exon_number 1; exon_id "ENSMUSE00000751387.3"; level 2; transcript_support_level "5"; mgi_id "MGI:1298373"; havana_gene "OTTMUSG00000028344.1"; havana_transcript "OTTMUST00000070286.1";
chr5	HAVANA	exon	65548289	65548329	0	-	.	gene_id "ENSMUSG00000047215.15"; transcript_id "ENSMUST00000196667.5"; gene_type "protein_coding"; gene_name "Rpl9"; transcript_type "protein_coding"; transcript_name "Rpl9-211"; exon_number 1; exon_id "ENSMUSE00001350067.2"; level 2; protein_id "ENSMUSP00000142883.2"; transcript_support_level "3"; mgi_id "MGI:1298373"; tag "alternative_3_UTR"; tag "mRNA_start_NF"; tag "cds_start_NF"; havana_gene "OTTMUSG00000028344.1"; havana_transcript "OTTMUST00000136583.1";
chr5	HAVANA	CDS	65548289	65548329	0	-	1	gene_id "ENSMUSG00000047215.15"; transcript_id "ENSMUST00000196667.5"; gene_type "protein_coding"; gene_name "Rpl9"; transcript_type "protein_coding"; transcript_name "Rpl9-211"; exon_number 1; exon_id "ENSMUSE00001350067.2"; level 2; protein_id "ENSMUSP00000142883.2"; transcript_support_level "3"; mgi_id "MGI:1298373"; tag "alternative_3_UTR"; tag "mRNA_start_NF"; tag "cds_start_NF"; havana_gene "OTTMUSG00000028344.1"; havana_transcript "OTTMUST00000136583.1";
chr5	HAVANA	CDS	65548289	65548334	0	-	0	gene_id "ENSMUSG00000047215.15"; transcript_id "ENSMUST00000118543.8"; gene_type "protein_coding"; gene_name "Rpl9"; transcript_type "protein_coding"; transcript_name "Rpl9-202"; exon_number 1; exon_id "ENSMUSE00001260767.3"; level 2; protein_id "ENSMUSP00000113391.2"; transcript_support_level "2"; mgi_id "MGI:1298373"; tag "retained_intron_final"; tag "basic"; havana_gene "OTTMUSG00000028344.1"; havana_transcript "OTTMUST00000070288.1";
chr5	HAVANA	CDS	65548289	65548334	0	-	0	gene_id "ENSMUSG00000047215.15"; transcript_id "ENSMUST00000127874.6"; gene_type "protein_coding"; gene_name "Rpl9"; transcript_type "protein_coding"; transcript_name "Rpl9-204"; exon_number 1; exon_id "ENSMUSE00000734421.3"; level 2; protein_id "ENSMUSP00000115577.3"; transcript_support_level "1"; mgi_id "MGI:1298373"; tag "retained_intron_CDS"; tag "basic"; havana_gene "OTTMUSG00000028344.1"; havana_transcript "OTTMUST00000070285.1";
chr5	HAVANA	CDS	65548289	65548334	0	-	0	gene_id "ENSMUSG00000047215.15"; transcript_id "ENSMUST00000057885.13"; gene_type "protein_coding"; gene_name "Rpl9"; transcript_type "protein_coding"; transcript_name "Rpl9-201"; exon_number 2; exon_id "ENSMUSE00001308464.2"; level 2; protein_id "ENSMUSP00000109399.3"; transcript_support_level "1"; mgi_id "MGI:1298373"; tag "basic"; tag "Ensembl_canonical"; tag "GENCODE_Primary"; tag "appris_principal_1"; tag "CCDS"; ccdsid "CCDS39097.1"; havana_gene "OTTMUSG00000028344.1"; havana_transcript "OTTMUST00000070257.1";
chr5	HAVANA	CDS	65548289	65548334	0	-	0	gene_id "ENSMUSG00000047215.15"; transcript_id "ENSMUST00000120094.5"; gene_type "protein_coding"; gene_name "Rpl9"; transcript_type "protein_coding"; transcript_name "Rpl9-203"; exon_number 2; exon_id "ENSMUSE00001308464.2"; level 2; protein_id "ENSMUSP00000113704.2"; transcript_support_level "2"; mgi_id "MGI:1298373"; tag "alternative_3_UTR"; tag "basic"; tag "appris_principal_1"; tag "CCDS"; ccdsid "CCDS39097.1"; havana_gene "OTTMUSG00000028344.1"; havana_transcript "OTTMUST00000070289.1";
chr5	HAVANA	exon	65548289	65548334	0	-	.	gene_id "ENSMUSG00000047215.15"; transcript_id "ENSMUST00000128074.6"; gene_type "protein_coding"; gene_name "Rpl9"; transcript_type "retained_intron"; transcript_name "Rpl9-205"; exon_number 1; exon_id "ENSMUSE00000776109.2"; level 2; transcript_support_level "1"; mgi_id "MGI:1298373"; havana_gene "OTTMUSG00000028344.1"; havana_transcript "OTTMUST00000070287.1";
chr5	HAVANA	exon	65548289	65548335	0	-	.	gene_id "ENSMUSG00000047215.15"; transcript_id "ENSMUST00000057885.13"; gene_type "protein_coding"; gene_name "Rpl9"; transcript_type "protein_coding"; transcript_name "Rpl9-201"; exon_number 2; exon_id "ENSMUSE00001308464.2"; level 2; protein_id "ENSMUSP00000109399.3"; transcript_support_level "1"; mgi_id "MGI:1298373"; tag "basic"; tag "Ensembl_canonical"; tag "GENCODE_Primary"; tag "appris_principal_1"; tag "CCDS"; ccdsid "CCDS39097.1"; havana_gene "OTTMUSG00000028344.1"; havana_transcript "OTTMUST00000070257.1";
chr5	HAVANA	exon	65548289	65548335	0	-	.	gene_id "ENSMUSG00000047215.15"; transcript_id "ENSMUST00000120094.5"; gene_type "protein_coding"; gene_name "Rpl9"; transcript_type "protein_coding"; transcript_name "Rpl9-203"; exon_number 2; exon_id "ENSMUSE00001308464.2"; level 2; protein_id "ENSMUSP00000113704.2"; transcript_support_level "2"; mgi_id "MGI:1298373"; tag "alternative_3_UTR"; tag "basic"; tag "appris_principal_1"; tag "CCDS"; ccdsid "CCDS39097.1"; havana_gene "OTTMUSG00000028344.1"; havana_transcript "OTTMUST00000070289.1";
chr5	HAVANA	exon	65548289	65548348	0	-	.	gene_id "ENSMUSG00000047215.15"; transcript_id "ENSMUST00000118543.8"; gene_type "protein_coding"; gene_name "Rpl9"; transcript_type "protein_coding"; transcript_name "Rpl9-202"; exon_number 1; exon_id "ENSMUSE00001260767.3"; level 2; protein_id "ENSMUSP00000113391.2"; transcript_support_level "2"; mgi_id "MGI:1298373"; tag "retained_intron_final"; tag "basic"; havana_gene "OTTMUSG00000028344.1"; havana_transcript "OTTMUST00000070288.1";
chr5	HAVANA	exon	65548289	65548742	0	-	.	gene_id "ENSMUSG00000047215.15"; transcript_id "ENSMUST00000127874.6"; gene_type "protein_coding"; gene_name "Rpl9"; transcript_type "protein_coding"; transcript_name "Rpl9-204"; exon_number 1; exon_id "ENSMUSE00000734421.3"; level 2; protein_id "ENSMUSP00000115577.3"; transcript_support_level "1"; mgi_id "MGI:1298373"; tag "retained_intron_CDS"; tag "basic"; havana_gene "OTTMUSG00000028344.1"; havana_transcript "OTTMUST00000070285.1";
chr5	HAVANA	start_codon	65548332	65548334	0	-	0	gene_id "ENSMUSG00000047215.15"; transcript_id "ENSMUST00000118543.8"; gene_type "protein_coding"; gene_name "Rpl9"; transcript_type "protein_coding"; transcript_name "Rpl9-202"; exon_number 1; exon_id "ENSMUSE00001260767.3"; level 2; protein_id "ENSMUSP00000113391.2"; transcript_support_level "2"; mgi_id "MGI:1298373"; tag "retained_intron_final"; tag "basic"; havana_gene "OTTMUSG00000028344.1"; havana_transcript "OTTMUST00000070288.1";
chr5	HAVANA	start_codon	65548332	65548334	0	-	0	gene_id "ENSMUSG00000047215.15"; transcript_id "ENSMUST00000127874.6"; gene_type "protein_coding"; gene_name "Rpl9"; transcript_type "protein_coding"; transcript_name "Rpl9-204"; exon_number 1; exon_id "ENSMUSE00000734421.3"; level 2; protein_id "ENSMUSP00000115577.3"; transcript_support_level "1"; mgi_id "MGI:1298373"; tag "retained_intron_CDS"; tag "basic"; havana_gene "OTTMUSG00000028344.1"; havana_transcript "OTTMUST00000070285.1";
chr5	HAVANA	start_codon	65548332	65548334	0	-	0	gene_id "ENSMUSG00000047215.15"; transcript_id "ENSMUST00000057885.13"; gene_type "protein_coding"; gene_name "Rpl9"; transcript_type "protein_coding"; transcript_name "Rpl9-201"; exon_number 2; exon_id "ENSMUSE00001308464.2"; level 2; protein_id "ENSMUSP00000109399.3"; transcript_support_level "1"; mgi_id "MGI:1298373"; tag "basic"; tag "Ensembl_canonical"; tag "GENCODE_Primary"; tag "appris_principal_1"; tag "CCDS"; ccdsid "CCDS39097.1"; havana_gene "OTTMUSG00000028344.1"; havana_transcript "OTTMUST00000070257.1";
chr5	HAVANA	start_codon	65548332	65548334	0	-	0	gene_id "ENSMUSG00000047215.15"; transcript_id "ENSMUST00000120094.5"; gene_type "protein_coding"; gene_name "Rpl9"; transcript_type "protein_coding"; transcript_name "Rpl9-203"; exon_number 2; exon_id "ENSMUSE00001308464.2"; level 2; protein_id "ENSMUSP00000113704.2"; transcript_support_level "2"; mgi_id "MGI:1298373"; tag "alternative_3_UTR"; tag "basic"; tag "appris_principal_1"; tag "CCDS"; ccdsid "CCDS39097.1"; havana_gene "OTTMUSG00000028344.1"; havana_transcript "OTTMUST00000070289.1";
chr5	HAVANA	UTR	65548335	65548335	0	-	.	gene_id "ENSMUSG00000047215.15"; transcript_id "ENSMUST00000057885.13"; gene_type "protein_coding"; gene_name "Rpl9"; transcript_type "protein_coding"; transcript_name "Rpl9-201"; exon_number 2; exon_id "ENSMUSE00001308464.2"; level 2; protein_id "ENSMUSP00000109399.3"; transcript_support_level "1"; mgi_id "MGI:1298373"; tag "basic"; tag "Ensembl_canonical"; tag "GENCODE_Primary"; tag "appris_principal_1"; tag "CCDS"; ccdsid "CCDS39097.1"; havana_gene "OTTMUSG00000028344.1"; havana_transcript "OTTMUST00000070257.1";
chr5	HAVANA	UTR	65548335	65548335	0	-	.	gene_id "ENSMUSG00000047215.15"; transcript_id "ENSMUST00000120094.5"; gene_type "protein_coding"; gene_name "Rpl9"; transcript_type "protein_coding"; transcript_name "Rpl9-203"; exon_number 2; exon_id "ENSMUSE00001308464.2"; level 2; protein_id "ENSMUSP00000113704.2"; transcript_support_level "2"; mgi_id "MGI:1298373"; tag "alternative_3_UTR"; tag "basic"; tag "appris_principal_1"; tag "CCDS"; ccdsid "CCDS39097.1"; havana_gene "OTTMUSG00000028344.1"; havana_transcript "OTTMUST00000070289.1";
chr5	HAVANA	UTR	65548335	65548348	0	-	.	gene_id "ENSMUSG00000047215.15"; transcript_id "ENSMUST00000118543.8"; gene_type "protein_coding"; gene_name "Rpl9"; transcript_type "protein_coding"; transcript_name "Rpl9-202"; exon_number 1; exon_id "ENSMUSE00001260767.3"; level 2; protein_id "ENSMUSP00000113391.2"; transcript_support_level "2"; mgi_id "MGI:1298373"; tag "retained_intron_final"; tag "basic"; havana_gene "OTTMUSG00000028344.1"; havana_transcript "OTTMUST00000070288.1";
chr5	HAVANA	UTR	65548335	65548742	0	-	.	gene_id "ENSMUSG00000047215.15"; transcript_id "ENSMUST00000127874.6"; gene_type "protein_coding"; gene_name "Rpl9"; transcript_type "protein_coding"; transcript_name "Rpl9-204"; exon_number 1; exon_id "ENSMUSE00000734421.3"; level 2; protein_id "ENSMUSP00000115577.3"; transcript_support_level "1"; mgi_id "MGI:1298373"; tag "retained_intron_CDS"; tag "basic"; havana_gene "OTTMUSG00000028344.1"; havana_transcript "OTTMUST00000070285.1";
chr5	HAVANA	exon	65548719	65548723	0	-	.	gene_id "ENSMUSG00000047215.15"; transcript_id "ENSMUST00000120094.5"; gene_type "protein_coding"; gene_name "Rpl9"; transcript_type "protein_coding"; transcript_name "Rpl9-203"; exon_number 1; exon_id "ENSMUSE00001473371.2"; level 2; protein_id "ENSMUSP00000113704.2"; transcript_support_level "2"; mgi_id "MGI:1298373"; tag "alternative_3_UTR"; tag "basic"; tag "appris_principal_1"; tag "CCDS"; ccdsid "CCDS39097.1"; havana_gene "OTTMUSG00000028344.1"; havana_transcript "OTTMUST00000070289.1";
chr5	HAVANA	UTR	65548719	65548723	0	-	.	gene_id "ENSMUSG00000047215.15"; transcript_id "ENSMUST00000120094.5"; gene_type "protein_coding"; gene_name "Rpl9"; transcript_type "protein_coding"; transcript_name "Rpl9-203"; exon_number 1; exon_id "ENSMUSE00001473371.2"; level 2; protein_id "ENSMUSP00000113704.2"; transcript_support_level "2"; mgi_id "MGI:1298373"; tag "alternative_3_UTR"; tag "basic"; tag "appris_principal_1"; tag "CCDS"; ccdsid "CCDS39097.1"; havana_gene "OTTMUSG00000028344.1"; havana_transcript "OTTMUST00000070289.1";
chr5	HAVANA	exon	65548719	65548741	0	-	.	gene_id "ENSMUSG00000047215.15"; transcript_id "ENSMUST00000140879.2"; gene_type "protein_coding"; gene_name "Rpl9"; transcript_type "retained_intron"; transcript_name "Rpl9-206"; exon_number 1; exon_id "ENSMUSE00000696932.3"; level 2; transcript_support_level "1"; mgi_id "MGI:1298373"; havana_gene "OTTMUSG00000028344.1"; havana_transcript "OTTMUST00000070292.1";
chr5	HAVANA	exon	65548719	65548787	0	-	.	gene_id "ENSMUSG00000047215.15"; transcript_id "ENSMUST00000057885.13"; gene_type "protein_coding"; gene_name "Rpl9"; transcript_type "protein_coding"; transcript_name "Rpl9-201"; exon_number 1; exon_id "ENSMUSE00000842049.3"; level 2; protein_id "ENSMUSP00000109399.3"; transcript_support_level "1"; mgi_id "MGI:1298373"; tag "basic"; tag "Ensembl_canonical"; tag "GENCODE_Primary"; tag "appris_principal_1"; tag "CCDS"; ccdsid "CCDS39097.1"; havana_gene "OTTMUSG00000028344.1"; havana_transcript "OTTMUST00000070257.1";
chr5	HAVANA	UTR	65548719	65548787	0	-	.	gene_id "ENSMUSG00000047215.15"; transcript_id "ENSMUST00000057885.13"; gene_type "protein_coding"; gene_name "Rpl9"; transcript_type "protein_coding"; transcript_name "Rpl9-201"; exon_number 1; exon_id "ENSMUSE00000842049.3"; level 2; protein_id "ENSMUSP00000109399.3"; transcript_support_level "1"; mgi_id "MGI:1298373"; tag "basic"; tag "Ensembl_canonical"; tag "GENCODE_Primary"; tag "appris_principal_1"; tag "CCDS"; ccdsid "CCDS39097.1"; havana_gene "OTTMUSG00000028344.1"; havana_transcript "OTTMUST00000070257.1";
chr5	HAVANA	gene	65567994	65570370	0	-	.	gene_id "ENSMUSG00000105896.2"; gene_type "TEC"; gene_name "Gm43311"; level 2; mgi_id "MGI:5663448"; havana_gene "OTTMUSG00000055458.1";
chr5	HAVANA	transcript	65567994	65570370	0	-	.	gene_id "ENSMUSG00000105896.2"; transcript_id "ENSMUST00000200016.2"; gene_type "TEC"; gene_name "Gm43311"; transcript_type "TEC"; transcript_name "Gm43311-201"; level 2; transcript_support_level "NA"; mgi_id "MGI:5663448"; tag "basic"; tag "Ensembl_canonical"; tag "GENCODE_Primary"; havana_gene "OTTMUSG00000055458.1"; havana_transcript "OTTMUST00000137266.1";
chr5	HAVANA	exon	65567994	65570370	0	-	.	gene_id "ENSMUSG00000105896.2"; transcript_id "ENSMUST00000200016.2"; gene_type "TEC"; gene_name "Gm43311"; transcript_type "TEC"; transcript_name "Gm43311-201"; exon_number 1; exon_id "ENSMUSE00001353270.2"; level 2; transcript_support_level "NA"; mgi_id "MGI:5663448"; tag "basic"; tag "Ensembl_canonical"; tag "GENCODE_Primary"; havana_gene "OTTMUSG00000055458.1"; havana_transcript "OTTMUST00000137266.1";
chr5	HAVANA	UTR	65570564	65571301	0	-	.	gene_id "ENSMUSG00000029201.15"; transcript_id "ENSMUST00000031103.14"; gene_type "protein_coding"; gene_name "Ugdh"; transcript_type "protein_coding"; transcript_name "Ugdh-201"; exon_number 12; exon_id "ENSMUSE00000739861.2"; level 2; protein_id "ENSMUSP00000031103.8"; transcript_support_level "1"; mgi_id "MGI:1306785"; tag "basic"; tag "Ensembl_canonical"; tag "GENCODE_Primary"; tag "appris_principal_1"; tag "CCDS"; ccdsid "CCDS19308.1"; havana_gene "OTTMUSG00000028398.1"; havana_transcript "OTTMUST00000070363.1";
chr5	HAVANA	exon	65570564	65571406	0	-	.	gene_id "ENSMUSG00000029201.15"; transcript_id "ENSMUST00000031103.14"; gene_type "protein_coding"; gene_name "Ugdh"; transcript_type "protein_coding"; transcript_name "Ugdh-201"; exon_number 12; exon_id "ENSMUSE00000739861.2"; level 2; protein_id "ENSMUSP00000031103.8"; transcript_support_level "1"; mgi_id "MGI:1306785"; tag "basic"; tag "Ensembl_canonical"; tag "GENCODE_Primary"; tag "appris_principal_1"; tag "CCDS"; ccdsid "CCDS19308.1"; havana_gene "OTTMUSG00000028398.1"; havana_transcript "OTTMUST00000070363.1";
chr5	HAVANA	gene	65570564	65593292	0	-	.	gene_id "ENSMUSG00000029201.15"; gene_type "protein_coding"; gene_name "Ugdh"; level 1; mgi_id "MGI:1306785"; tag "overlapping_locus"; havana_gene "OTTMUSG00000028398.1";
chr5	HAVANA	transcript	65570564	65593292	0	-	.	gene_id "ENSMUSG00000029201.15"; transcript_id "ENSMUST00000031103.14"; gene_type "protein_coding"; gene_name "Ugdh"; transcript_type "protein_coding"; transcript_name "Ugdh-201"; level 2; protein_id "ENSMUSP00000031103.8"; transcript_support_level "1"; mgi_id "MGI:1306785"; tag "basic"; tag "Ensembl_canonical"; tag "GENCODE_Primary"; tag "appris_principal_1"; tag "CCDS"; ccdsid "CCDS19308.1"; havana_gene "OTTMUSG00000028398.1"; havana_transcript "OTTMUST00000070363.1";
chr5	HAVANA	exon	65570567	65571406	0	-	.	gene_id "ENSMUSG00000029201.15"; transcript_id "ENSMUST00000125375.8"; gene_type "protein_coding"; gene_name "Ugdh"; transcript_type "retained_intron"; transcript_name "Ugdh-202"; exon_number 7; exon_id "ENSMUSE00000834326.2"; level 2; transcript_support_level "5"; mgi_id "MGI:1306785"; havana_gene "OTTMUSG00000028398.1"; havana_transcript "OTTMUST00000070366.1";
chr5	HAVANA	transcript	65570567	65582817	0	-	.	gene_id "ENSMUSG00000029201.15"; transcript_id "ENSMUST00000125375.8"; gene_type "protein_coding"; gene_name "Ugdh"; transcript_type "retained_intron"; transcript_name "Ugdh-202"; level 2; transcript_support_level "5"; mgi_id "MGI:1306785"; havana_gene "OTTMUSG00000028398.1"; havana_transcript "OTTMUST00000070366.1";
chr5	HAVANA	stop_codon	65571299	65571301	0	-	0	gene_id "ENSMUSG00000029201.15"; transcript_id "ENSMUST00000031103.14"; gene_type "protein_coding"; gene_name "Ugdh"; transcript_type "protein_coding"; transcript_name "Ugdh-201"; exon_number 12; exon_id "ENSMUSE00000739861.2"; level 2; protein_id "ENSMUSP00000031103.8"; transcript_support_level "1"; mgi_id "MGI:1306785"; tag "basic"; tag "Ensembl_canonical"; tag "GENCODE_Primary"; tag "appris_principal_1"; tag "CCDS"; ccdsid "CCDS19308.1"; havana_gene "OTTMUSG00000028398.1"; havana_transcript "OTTMUST00000070363.1";
chr5	HAVANA	CDS	65571302	65571406	0	-	0	gene_id "ENSMUSG00000029201.15"; transcript_id "ENSMUST00000031103.14"; gene_type "protein_coding"; gene_name "Ugdh"; transcript_type "protein_coding"; transcript_name "Ugdh-201"; exon_number 12; exon_id "ENSMUSE00000739861.2"; level 2; protein_id "ENSMUSP00000031103.8"; transcript_support_level "1"; mgi_id "MGI:1306785"; tag "basic"; tag "Ensembl_canonical"; tag "GENCODE_Primary"; tag "appris_principal_1"; tag "CCDS"; ccdsid "CCDS19308.1"; havana_gene "OTTMUSG00000028398.1"; havana_transcript "OTTMUST00000070363.1";
chr5	HAVANA	exon	65574168	65574278	0	-	.	gene_id "ENSMUSG00000029201.15"; transcript_id "ENSMUST00000031103.14"; gene_type "protein_coding"; gene_name "Ugdh"; transcript_type "protein_coding"; transcript_name "Ugdh-201"; exon_number 11; exon_id "ENSMUSE00001295092.2"; level 2; protein_id "ENSMUSP00000031103.8"; transcript_support_level "1"; mgi_id "MGI:1306785"; tag "basic"; tag "Ensembl_canonical"; tag "GENCODE_Primary"; tag "appris_principal_1"; tag "CCDS"; ccdsid "CCDS19308.1"; havana_gene "OTTMUSG00000028398.1"; havana_transcript "OTTMUST00000070363.1";
chr5	HAVANA	CDS	65574168	65574278	0	-	0	gene_id "ENSMUSG00000029201.15"; transcript_id "ENSMUST00000031103.14"; gene_type "protein_coding"; gene_name "Ugdh"; transcript_type "protein_coding"; transcript_name "Ugdh-201"; exon_number 11; exon_id "ENSMUSE00001295092.2"; level 2; protein_id "ENSMUSP00000031103.8"; transcript_support_level "1"; mgi_id "MGI:1306785"; tag "basic"; tag "Ensembl_canonical"; tag "GENCODE_Primary"; tag "appris_principal_1"; tag "CCDS"; ccdsid "CCDS19308.1"; havana_gene "OTTMUSG00000028398.1"; havana_transcript "OTTMUST00000070363.1";
chr5	HAVANA	exon	65574168	65574278	0	-	.	gene_id "ENSMUSG00000029201.15"; transcript_id "ENSMUST00000125375.8"; gene_type "protein_coding"; gene_name "Ugdh"; transcript_type "retained_intron"; transcript_name "Ugdh-202"; exon_number 6; exon_id "ENSMUSE00001241686.2"; level 2; transcript_support_level "5"; mgi_id "MGI:1306785"; havana_gene "OTTMUSG00000028398.1"; havana_transcript "OTTMUST00000070366.1";
chr5	HAVANA	exon	65574364	65574455	0	-	.	gene_id "ENSMUSG00000029201.15"; transcript_id "ENSMUST00000031103.14"; gene_type "protein_coding"; gene_name "Ugdh"; transcript_type "protein_coding"; transcript_name "Ugdh-201"; exon_number 10; exon_id "ENSMUSE00001231093.2"; level 2; protein_id "ENSMUSP00000031103.8"; transcript_support_level "1"; mgi_id "MGI:1306785"; tag "basic"; tag "Ensembl_canonical"; tag "GENCODE_Primary"; tag "appris_principal_1"; tag "CCDS"; ccdsid "CCDS19308.1"; havana_gene "OTTMUSG00000028398.1"; havana_transcript "OTTMUST00000070363.1";
chr5	HAVANA	CDS	65574364	65574455	0	-	2	gene_id "ENSMUSG00000029201.15"; transcript_id "ENSMUST00000031103.14"; gene_type "protein_coding"; gene_name "Ugdh"; transcript_type "protein_coding"; transcript_name "Ugdh-201"; exon_number 10; exon_id "ENSMUSE00001231093.2"; level 2; protein_id "ENSMUSP00000031103.8"; transcript_support_level "1"; mgi_id "MGI:1306785"; tag "basic"; tag "Ensembl_canonical"; tag "GENCODE_Primary"; tag "appris_principal_1"; tag "CCDS"; ccdsid "CCDS19308.1"; havana_gene "OTTMUSG00000028398.1"; havana_transcript "OTTMUST00000070363.1";
chr5	HAVANA	exon	65574364	65574455	0	-	.	gene_id "ENSMUSG00000029201.15"; transcript_id "ENSMUST00000125375.8"; gene_type "protein_coding"; gene_name "Ugdh"; transcript_type "retained_intron"; transcript_name "Ugdh-202"; exon_number 5; exon_id "ENSMUSE00001277982.2"; level 2; transcript_support_level "5"; mgi_id "MGI:1306785"; havana_gene "OTTMUSG00000028398.1"; havana_transcript "OTTMUST00000070366.1";
chr5	HAVANA	exon	65574854	65574987	0	-	.	gene_id "ENSMUSG00000029201.15"; transcript_id "ENSMUST00000031103.14"; gene_type "protein_coding"; gene_name "Ugdh"; transcript_type "protein_coding"; transcript_name "Ugdh-201"; exon_number 9; exon_id "ENSMUSE00001253451.2"; level 2; protein_id "ENSMUSP00000031103.8"; transcript_support_level "1"; mgi_id "MGI:1306785"; tag "basic"; tag "Ensembl_canonical"; tag "GENCODE_Primary"; tag "appris_principal_1"; tag "CCDS"; ccdsid "CCDS19308.1"; havana_gene "OTTMUSG00000028398.1"; havana_transcript "OTTMUST00000070363.1";
chr5	HAVANA	CDS	65574854	65574987	0	-	1	gene_id "ENSMUSG00000029201.15"; transcript_id "ENSMUST00000031103.14"; gene_type "protein_coding"; gene_name "Ugdh"; transcript_type "protein_coding"; transcript_name "Ugdh-201"; exon_number 9; exon_id "ENSMUSE00001253451.2"; level 2; protein_id "ENSMUSP00000031103.8"; transcript_support_level "1"; mgi_id "MGI:1306785"; tag "basic"; tag "Ensembl_canonical"; tag "GENCODE_Primary"; tag "appris_principal_1"; tag "CCDS"; ccdsid "CCDS19308.1"; havana_gene "OTTMUSG00000028398.1"; havana_transcript "OTTMUST00000070363.1";
chr5	HAVANA	exon	65574854	65574987	0	-	.	gene_id "ENSMUSG00000029201.15"; transcript_id "ENSMUST00000125375.8"; gene_type "protein_coding"; gene_name "Ugdh"; transcript_type "retained_intron"; transcript_name "Ugdh-202"; exon_number 4; exon_id "ENSMUSE00001304309.2"; level 2; transcript_support_level "5"; mgi_id "MGI:1306785"; havana_gene "OTTMUSG00000028398.1"; havana_transcript "OTTMUST00000070366.1";
chr5	HAVANA	exon	65574861	65574987	0	-	.	gene_id "ENSMUSG00000029201.15"; transcript_id "ENSMUST00000139402.3"; gene_type "protein_coding"; gene_name "Ugdh"; transcript_type "retained_intron"; transcript_name "Ugdh-204"; exon_number 4; exon_id "ENSMUSE00001355518.2"; level 2; transcript_support_level "5"; mgi_id "MGI:1306785"; havana_gene "OTTMUSG00000028398.1"; havana_transcript "OTTMUST00000136617.1";
chr5	HAVANA	transcript	65574861	65580149	0	-	.	gene_id "ENSMUSG00000029201.15"; transcript_id "ENSMUST00000139402.3"; gene_type "protein_coding"; gene_name "Ugdh"; transcript_type "retained_intron"; transcript_name "Ugdh-204"; level 2; transcript_support_level "5"; mgi_id "MGI:1306785"; havana_gene "OTTMUSG00000028398.1"; havana_transcript "OTTMUST00000136617.1";
chr5	HAVANA	exon	65575821	65575951	0	-	.	gene_id "ENSMUSG00000029201.15"; transcript_id "ENSMUST00000031103.14"; gene_type "protein_coding"; gene_name "Ugdh"; transcript_type "protein_coding"; transcript_name "Ugdh-201"; exon_number 8; exon_id "ENSMUSE00001269549.2"; level 2; protein_id "ENSMUSP00000031103.8"; transcript_support_level "1"; mgi_id "MGI:1306785"; tag "basic"; tag "Ensembl_canonical"; tag "GENCODE_Primary"; tag "appris_principal_1"; tag "CCDS"; ccdsid "CCDS19308.1"; havana_gene "OTTMUSG00000028398.1"; havana_transcript "OTTMUST00000070363.1";
chr5	HAVANA	CDS	65575821	65575951	0	-	0	gene_id "ENSMUSG00000029201.15"; transcript_id "ENSMUST00000031103.14"; gene_type "protein_coding"; gene_name "Ugdh"; transcript_type "protein_coding"; transcript_name "Ugdh-201"; exon_number 8; exon_id "ENSMUSE00001269549.2"; level 2; protein_id "ENSMUSP00000031103.8"; transcript_support_level "1"; mgi_id "MGI:1306785"; tag "basic"; tag "Ensembl_canonical"; tag "GENCODE_Primary"; tag "appris_principal_1"; tag "CCDS"; ccdsid "CCDS19308.1"; havana_gene "OTTMUSG00000028398.1"; havana_transcript "OTTMUST00000070363.1";
chr5	HAVANA	exon	65575821	65575951	0	-	.	gene_id "ENSMUSG00000029201.15"; transcript_id "ENSMUST00000125375.8"; gene_type "protein_coding"; gene_name "Ugdh"; transcript_type "retained_intron"; transcript_name "Ugdh-202"; exon_number 3; exon_id "ENSMUSE00001270526.2"; level 2; transcript_support_level "5"; mgi_id "MGI:1306785"; havana_gene "OTTMUSG00000028398.1"; havana_transcript "OTTMUST00000070366.1";
chr5	HAVANA	exon	65575821	65575951	0	-	.	gene_id "ENSMUSG00000029201.15"; transcript_id "ENSMUST00000139402.3"; gene_type "protein_coding"; gene_name "Ugdh"; transcript_type "retained_intron"; transcript_name "Ugdh-204"; exon_number 3; exon_id "ENSMUSE00001270526.2"; level 2; transcript_support_level "5"; mgi_id "MGI:1306785"; havana_gene "OTTMUSG00000028398.1"; havana_transcript "OTTMUST00000136617.1";
chr5	HAVANA	exon	65577592	65577686	0	-	.	gene_id "ENSMUSG00000029201.15"; transcript_id "ENSMUST00000031103.14"; gene_type "protein_coding"; gene_name "Ugdh"; transcript_type "protein_coding"; transcript_name "Ugdh-201"; exon_number 7; exon_id "ENSMUSE00001306428.2"; level 2; protein_id "ENSMUSP00000031103.8"; transcript_support_level "1"; mgi_id "MGI:1306785"; tag "basic"; tag "Ensembl_canonical"; tag "GENCODE_Primary"; tag "appris_principal_1"; tag "CCDS"; ccdsid "CCDS19308.1"; havana_gene "OTTMUSG00000028398.1"; havana_transcript "OTTMUST00000070363.1";
chr5	HAVANA	CDS	65577592	65577686	0	-	2	gene_id "ENSMUSG00000029201.15"; transcript_id "ENSMUST00000031103.14"; gene_type "protein_coding"; gene_name "Ugdh"; transcript_type "protein_coding"; transcript_name "Ugdh-201"; exon_number 7; exon_id "ENSMUSE00001306428.2"; level 2; protein_id "ENSMUSP00000031103.8"; transcript_support_level "1"; mgi_id "MGI:1306785"; tag "basic"; tag "Ensembl_canonical"; tag "GENCODE_Primary"; tag "appris_principal_1"; tag "CCDS"; ccdsid "CCDS19308.1"; havana_gene "OTTMUSG00000028398.1"; havana_transcript "OTTMUST00000070363.1";
chr5	HAVANA	exon	65577592	65577686	0	-	.	gene_id "ENSMUSG00000029201.15"; transcript_id "ENSMUST00000139402.3"; gene_type "protein_coding"; gene_name "Ugdh"; transcript_type "retained_intron"; transcript_name "Ugdh-204"; exon_number 2; exon_id "ENSMUSE00001255306.2"; level 2; transcript_support_level "5"; mgi_id "MGI:1306785"; havana_gene "OTTMUSG00000028398.1"; havana_transcript "OTTMUST00000136617.1";
chr5	HAVANA	exon	65577592	65580125	0	-	.	gene_id "ENSMUSG00000029201.15"; transcript_id "ENSMUST00000125375.8"; gene_type "protein_coding"; gene_name "Ugdh"; transcript_type "retained_intron"; transcript_name "Ugdh-202"; exon_number 2; exon_id "ENSMUSE00000815686.3"; level 2; transcript_support_level "5"; mgi_id "MGI:1306785"; havana_gene "OTTMUSG00000028398.1"; havana_transcript "OTTMUST00000070366.1";
chr5	HAVANA	exon	65579978	65580125	0	-	.	gene_id "ENSMUSG00000029201.15"; transcript_id "ENSMUST00000031103.14"; gene_type "protein_coding"; gene_name "Ugdh"; transcript_type "protein_coding"; transcript_name "Ugdh-201"; exon_number 6; exon_id "ENSMUSE00000186831.3"; level 2; protein_id "ENSMUSP00000031103.8"; transcript_support_level "1"; mgi_id "MGI:1306785"; tag "basic"; tag "Ensembl_canonical"; tag "GENCODE_Primary"; tag "appris_principal_1"; tag "CCDS"; ccdsid "CCDS19308.1"; havana_gene "OTTMUSG00000028398.1"; havana_transcript "OTTMUST00000070363.1";
chr5	HAVANA	CDS	65579978	65580125	0	-	0	gene_id "ENSMUSG00000029201.15"; transcript_id "ENSMUST00000031103.14"; gene_type "protein_coding"; gene_name "Ugdh"; transcript_type "protein_coding"; transcript_name "Ugdh-201"; exon_number 6; exon_id "ENSMUSE00000186831.3"; level 2; protein_id "ENSMUSP00000031103.8"; transcript_support_level "1"; mgi_id "MGI:1306785"; tag "basic"; tag "Ensembl_canonical"; tag "GENCODE_Primary"; tag "appris_principal_1"; tag "CCDS"; ccdsid "CCDS19308.1"; havana_gene "OTTMUSG00000028398.1"; havana_transcript "OTTMUST00000070363.1";
chr5	HAVANA	exon	65579978	65580149	0	-	.	gene_id "ENSMUSG00000029201.15"; transcript_id "ENSMUST00000139402.3"; gene_type "protein_coding"; gene_name "Ugdh"; transcript_type "retained_intron"; transcript_name "Ugdh-204"; exon_number 1; exon_id "ENSMUSE00000776196.3"; level 2; transcript_support_level "5"; mgi_id "MGI:1306785"; havana_gene "OTTMUSG00000028398.1"; havana_transcript "OTTMUST00000136617.1";
chr5	HAVANA	exon	65580504	65580701	0	-	.	gene_id "ENSMUSG00000029201.15"; transcript_id "ENSMUST00000031103.14"; gene_type "protein_coding"; gene_name "Ugdh"; transcript_type "protein_coding"; transcript_name "Ugdh-201"; exon_number 5; exon_id "ENSMUSE00000186835.3"; level 2; protein_id "ENSMUSP00000031103.8"; transcript_support_level "1"; mgi_id "MGI:1306785"; tag "basic"; tag "Ensembl_canonical"; tag "GENCODE_Primary"; tag "appris_principal_1"; tag "CCDS"; ccdsid "CCDS19308.1"; havana_gene "OTTMUSG00000028398.1"; havana_transcript "OTTMUST00000070363.1";
chr5	HAVANA	CDS	65580504	65580701	0	-	0	gene_id "ENSMUSG00000029201.15"; transcript_id "ENSMUST00000031103.14"; gene_type "protein_coding"; gene_name "Ugdh"; transcript_type "protein_coding"; transcript_name "Ugdh-201"; exon_number 5; exon_id "ENSMUSE00000186835.3"; level 2; protein_id "ENSMUSP00000031103.8"; transcript_support_level "1"; mgi_id "MGI:1306785"; tag "basic"; tag "Ensembl_canonical"; tag "GENCODE_Primary"; tag "appris_principal_1"; tag "CCDS"; ccdsid "CCDS19308.1"; havana_gene "OTTMUSG00000028398.1"; havana_transcript "OTTMUST00000070363.1";
chr5	HAVANA	exon	65580504	65582817	0	-	.	gene_id "ENSMUSG00000029201.15"; transcript_id "ENSMUST00000125375.8"; gene_type "protein_coding"; gene_name "Ugdh"; transcript_type "retained_intron"; transcript_name "Ugdh-202"; exon_number 1; exon_id "ENSMUSE00000812372.2"; level 2; transcript_support_level "5"; mgi_id "MGI:1306785"; havana_gene "OTTMUSG00000028398.1"; havana_transcript "OTTMUST00000070366.1";
chr5	HAVANA	exon	65580697	65580701	0	-	.	gene_id "ENSMUSG00000029201.15"; transcript_id "ENSMUST00000131263.3"; gene_type "protein_coding"; gene_name "Ugdh"; transcript_type "protein_coding"; transcript_name "Ugdh-203"; exon_number 5; exon_id "ENSMUSE00001466995.2"; level 2; protein_id "ENSMUSP00000118999.2"; transcript_support_level "5"; mgi_id "MGI:1306785"; tag "alternative_5_UTR"; tag "mRNA_end_NF"; tag "cds_end_NF"; havana_gene "OTTMUSG00000028398.1"; havana_transcript "OTTMUST00000070367.1";
chr5	HAVANA	CDS	65580697	65580701	0	-	0	gene_id "ENSMUSG00000029201.15"; transcript_id "ENSMUST00000131263.3"; gene_type "protein_coding"; gene_name "Ugdh"; transcript_type "protein_coding"; transcript_name "Ugdh-203"; exon_number 5; exon_id "ENSMUSE00001466995.2"; level 2; protein_id "ENSMUSP00000118999.2"; transcript_support_level "5"; mgi_id "MGI:1306785"; tag "alternative_5_UTR"; tag "mRNA_end_NF"; tag "cds_end_NF"; havana_gene "OTTMUSG00000028398.1"; havana_transcript "OTTMUST00000070367.1";
chr5	HAVANA	transcript	65580697	65585730	0	-	.	gene_id "ENSMUSG00000029201.15"; transcript_id "ENSMUST00000131263.3"; gene_type "protein_coding"; gene_name "Ugdh"; transcript_type "protein_coding"; transcript_name "Ugdh-203"; level 2; protein_id "ENSMUSP00000118999.2"; transcript_support_level "5"; mgi_id "MGI:1306785"; tag "alternative_5_UTR"; tag "mRNA_end_NF"; tag "cds_end_NF"; havana_gene "OTTMUSG00000028398.1"; havana_transcript "OTTMUST00000070367.1";
chr5	HAVANA	exon	65580793	65580993	0	-	.	gene_id "ENSMUSG00000029201.15"; transcript_id "ENSMUST00000031103.14"; gene_type "protein_coding"; gene_name "Ugdh"; transcript_type "protein_coding"; transcript_name "Ugdh-201"; exon_number 4; exon_id "ENSMUSE00000186826.2"; level 2; protein_id "ENSMUSP00000031103.8"; transcript_support_level "1"; mgi_id "MGI:1306785"; tag "basic"; tag "Ensembl_canonical"; tag "GENCODE_Primary"; tag "appris_principal_1"; tag "CCDS"; ccdsid "CCDS19308.1"; havana_gene "OTTMUSG00000028398.1"; havana_transcript "OTTMUST00000070363.1";
chr5	HAVANA	CDS	65580793	65580993	0	-	0	gene_id "ENSMUSG00000029201.15"; transcript_id "ENSMUST00000031103.14"; gene_type "protein_coding"; gene_name "Ugdh"; transcript_type "protein_coding"; transcript_name "Ugdh-201"; exon_number 4; exon_id "ENSMUSE00000186826.2"; level 2; protein_id "ENSMUSP00000031103.8"; transcript_support_level "1"; mgi_id "MGI:1306785"; tag "basic"; tag "Ensembl_canonical"; tag "GENCODE_Primary"; tag "appris_principal_1"; tag "CCDS"; ccdsid "CCDS19308.1"; havana_gene "OTTMUSG00000028398.1"; havana_transcript "OTTMUST00000070363.1";
chr5	HAVANA	exon	65580793	65580993	0	-	.	gene_id "ENSMUSG00000029201.15"; transcript_id "ENSMUST00000131263.3"; gene_type "protein_coding"; gene_name "Ugdh"; transcript_type "protein_coding"; transcript_name "Ugdh-203"; exon_number 4; exon_id "ENSMUSE00000186826.2"; level 2; protein_id "ENSMUSP00000118999.2"; transcript_support_level "5"; mgi_id "MGI:1306785"; tag "alternative_5_UTR"; tag "mRNA_end_NF"; tag "cds_end_NF"; havana_gene "OTTMUSG00000028398.1"; havana_transcript "OTTMUST00000070367.1";
chr5	HAVANA	CDS	65580793	65580993	0	-	0	gene_id "ENSMUSG00000029201.15"; transcript_id "ENSMUST00000131263.3"; gene_type "protein_coding"; gene_name "Ugdh"; transcript_type "protein_coding"; transcript_name "Ugdh-203"; exon_number 4; exon_id "ENSMUSE00000186826.2"; level 2; protein_id "ENSMUSP00000118999.2"; transcript_support_level "5"; mgi_id "MGI:1306785"; tag "alternative_5_UTR"; tag "mRNA_end_NF"; tag "cds_end_NF"; havana_gene "OTTMUSG00000028398.1"; havana_transcript "OTTMUST00000070367.1";
chr5	HAVANA	exon	65581385	65581486	0	-	.	gene_id "ENSMUSG00000029201.15"; transcript_id "ENSMUST00000031103.14"; gene_type "protein_coding"; gene_name "Ugdh"; transcript_type "protein_coding"; transcript_name "Ugdh-201"; exon_number 3; exon_id "ENSMUSE00000186841.2"; level 2; protein_id "ENSMUSP00000031103.8"; transcript_support_level "1"; mgi_id "MGI:1306785"; tag "basic"; tag "Ensembl_canonical"; tag "GENCODE_Primary"; tag "appris_principal_1"; tag "CCDS"; ccdsid "CCDS19308.1"; havana_gene "OTTMUSG00000028398.1"; havana_transcript "OTTMUST00000070363.1";
chr5	HAVANA	CDS	65581385	65581486	0	-	0	gene_id "ENSMUSG00000029201.15"; transcript_id "ENSMUST00000031103.14"; gene_type "protein_coding"; gene_name "Ugdh"; transcript_type "protein_coding"; transcript_name "Ugdh-201"; exon_number 3; exon_id "ENSMUSE00000186841.2"; level 2; protein_id "ENSMUSP00000031103.8"; transcript_support_level "1"; mgi_id "MGI:1306785"; tag "basic"; tag "Ensembl_canonical"; tag "GENCODE_Primary"; tag "appris_principal_1"; tag "CCDS"; ccdsid "CCDS19308.1"; havana_gene "OTTMUSG00000028398.1"; havana_transcript "OTTMUST00000070363.1";
chr5	HAVANA	exon	65581385	65581486	0	-	.	gene_id "ENSMUSG00000029201.15"; transcript_id "ENSMUST00000131263.3"; gene_type "protein_coding"; gene_name "Ugdh"; transcript_type "protein_coding"; transcript_name "Ugdh-203"; exon_number 3; exon_id "ENSMUSE00000186841.2"; level 2; protein_id "ENSMUSP00000118999.2"; transcript_support_level "5"; mgi_id "MGI:1306785"; tag "alternative_5_UTR"; tag "mRNA_end_NF"; tag "cds_end_NF"; havana_gene "OTTMUSG00000028398.1"; havana_transcript "OTTMUST00000070367.1";
chr5	HAVANA	CDS	65581385	65581486	0	-	0	gene_id "ENSMUSG00000029201.15"; transcript_id "ENSMUST00000131263.3"; gene_type "protein_coding"; gene_name "Ugdh"; transcript_type "protein_coding"; transcript_name "Ugdh-203"; exon_number 3; exon_id "ENSMUSE00000186841.2"; level 2; protein_id "ENSMUSP00000118999.2"; transcript_support_level "5"; mgi_id "MGI:1306785"; tag "alternative_5_UTR"; tag "mRNA_end_NF"; tag "cds_end_NF"; havana_gene "OTTMUSG00000028398.1"; havana_transcript "OTTMUST00000070367.1";
chr5	HAVANA	CDS	65584759	65584920	0	-	0	gene_id "ENSMUSG00000029201.15"; transcript_id "ENSMUST00000031103.14"; gene_type "protein_coding"; gene_name "Ugdh"; transcript_type "protein_coding"; transcript_name "Ugdh-201"; exon_number 2; exon_id "ENSMUSE00000186828.2"; level 2; protein_id "ENSMUSP00000031103.8"; transcript_support_level "1"; mgi_id "MGI:1306785"; tag "basic"; tag "Ensembl_canonical"; tag "GENCODE_Primary"; tag "appris_principal_1"; tag "CCDS"; ccdsid "CCDS19308.1"; havana_gene "OTTMUSG00000028398.1"; havana_transcript "OTTMUST00000070363.1";
chr5	HAVANA	CDS	65584759	65584920	0	-	0	gene_id "ENSMUSG00000029201.15"; transcript_id "ENSMUST00000131263.3"; gene_type "protein_coding"; gene_name "Ugdh"; transcript_type "protein_coding"; transcript_name "Ugdh-203"; exon_number 2; exon_id "ENSMUSE00000186828.2"; level 2; protein_id "ENSMUSP00000118999.2"; transcript_support_level "5"; mgi_id "MGI:1306785"; tag "alternative_5_UTR"; tag "mRNA_end_NF"; tag "cds_end_NF"; havana_gene "OTTMUSG00000028398.1"; havana_transcript "OTTMUST00000070367.1";
chr5	HAVANA	exon	65584759	65584927	0	-	.	gene_id "ENSMUSG00000029201.15"; transcript_id "ENSMUST00000031103.14"; gene_type "protein_coding"; gene_name "Ugdh"; transcript_type "protein_coding"; transcript_name "Ugdh-201"; exon_number 2; exon_id "ENSMUSE00000186828.2"; level 2; protein_id "ENSMUSP00000031103.8"; transcript_support_level "1"; mgi_id "MGI:1306785"; tag "basic"; tag "Ensembl_canonical"; tag "GENCODE_Primary"; tag "appris_principal_1"; tag "CCDS"; ccdsid "CCDS19308.1"; havana_gene "OTTMUSG00000028398.1"; havana_transcript "OTTMUST00000070363.1";
chr5	HAVANA	exon	65584759	65584927	0	-	.	gene_id "ENSMUSG00000029201.15"; transcript_id "ENSMUST00000131263.3"; gene_type "protein_coding"; gene_name "Ugdh"; transcript_type "protein_coding"; transcript_name "Ugdh-203"; exon_number 2; exon_id "ENSMUSE00000186828.2"; level 2; protein_id "ENSMUSP00000118999.2"; transcript_support_level "5"; mgi_id "MGI:1306785"; tag "alternative_5_UTR"; tag "mRNA_end_NF"; tag "cds_end_NF"; havana_gene "OTTMUSG00000028398.1"; havana_transcript "OTTMUST00000070367.1";
chr5	HAVANA	UTR	65584770	65584915	0	-	.	gene_id "ENSMUSG00000105835.2"; transcript_id "ENSMUST00000196121.2"; gene_type "protein_coding"; gene_name "Gm43552"; transcript_type "protein_coding"; transcript_name "Gm43552-201"; exon_number 3; exon_id "ENSMUSE00001351442.2"; level 2; protein_id "ENSMUSP00000143665.3"; transcript_support_level "3"; mgi_id "MGI:5663689"; tag "CAGE_supported_TSS"; tag "basic"; tag "Ensembl_canonical"; tag "GENCODE_Primary"; tag "appris_principal_1"; tag "readthrough_transcript"; havana_gene "OTTMUSG00000028409.1"; havana_transcript "OTTMUST00000136618.1";
chr5	HAVANA	exon	65584770	65584927	0	-	.	gene_id "ENSMUSG00000105835.2"; transcript_id "ENSMUST00000196121.2"; gene_type "protein_coding"; gene_name "Gm43552"; transcript_type "protein_coding"; transcript_name "Gm43552-201"; exon_number 3; exon_id "ENSMUSE00001351442.2"; level 2; protein_id "ENSMUSP00000143665.3"; transcript_support_level "3"; mgi_id "MGI:5663689"; tag "CAGE_supported_TSS"; tag "basic"; tag "Ensembl_canonical"; tag "GENCODE_Primary"; tag "appris_principal_1"; tag "readthrough_transcript"; havana_gene "OTTMUSG00000028409.1"; havana_transcript "OTTMUST00000136618.1";
chr5	HAVANA	gene	65584770	65650176	0	-	.	gene_id "ENSMUSG00000105835.2"; gene_type "protein_coding"; gene_name "Gm43552"; level 2; mgi_id "MGI:5663689"; tag "overlapping_locus"; tag "readthrough_gene"; havana_gene "OTTMUSG00000028409.1";
chr5	HAVANA	transcript	65584770	65650176	0	-	.	gene_id "ENSMUSG00000105835.2"; transcript_id "ENSMUST00000196121.2"; gene_type "protein_coding"; gene_name "Gm43552"; transcript_type "protein_coding"; transcript_name "Gm43552-201"; level 2; protein_id "ENSMUSP00000143665.3"; transcript_support_level "3"; mgi_id "MGI:5663689"; tag "CAGE_supported_TSS"; tag "basic"; tag "Ensembl_canonical"; tag "GENCODE_Primary"; tag "appris_principal_1"; tag "readthrough_transcript"; havana_gene "OTTMUSG00000028409.1"; havana_transcript "OTTMUST00000136618.1";
chr5	HAVANA	stop_codon	65584913	65584915	0	-	0	gene_id "ENSMUSG00000105835.2"; transcript_id "ENSMUST00000196121.2"; gene_type "protein_coding"; gene_name "Gm43552"; transcript_type "protein_coding"; transcript_name "Gm43552-201"; exon_number 3; exon_id "ENSMUSE00001351442.2"; level 2; protein_id "ENSMUSP00000143665.3"; transcript_support_level "3"; mgi_id "MGI:5663689"; tag "CAGE_supported_TSS"; tag "basic"; tag "Ensembl_canonical"; tag "GENCODE_Primary"; tag "appris_principal_1"; tag "readthrough_transcript"; havana_gene "OTTMUSG00000028409.1"; havana_transcript "OTTMUST00000136618.1";
chr5	HAVANA	CDS	65584916	65584927	0	-	0	gene_id "ENSMUSG00000105835.2"; transcript_id "ENSMUST00000196121.2"; gene_type "protein_coding"; gene_name "Gm43552"; transcript_type "protein_coding"; transcript_name "Gm43552-201"; exon_number 3; exon_id "ENSMUSE00001351442.2"; level 2; protein_id "ENSMUSP00000143665.3"; transcript_support_level "3"; mgi_id "MGI:5663689"; tag "CAGE_supported_TSS"; tag "basic"; tag "Ensembl_canonical"; tag "GENCODE_Primary"; tag "appris_principal_1"; tag "readthrough_transcript"; havana_gene "OTTMUSG00000028409.1"; havana_transcript "OTTMUST00000136618.1";
chr5	HAVANA	start_codon	65584918	65584920	0	-	0	gene_id "ENSMUSG00000029201.15"; transcript_id "ENSMUST00000031103.14"; gene_type "protein_coding"; gene_name "Ugdh"; transcript_type "protein_coding"; transcript_name "Ugdh-201"; exon_number 2; exon_id "ENSMUSE00000186828.2"; level 2; protein_id "ENSMUSP00000031103.8"; transcript_support_level "1"; mgi_id "MGI:1306785"; tag "basic"; tag "Ensembl_canonical"; tag "GENCODE_Primary"; tag "appris_principal_1"; tag "CCDS"; ccdsid "CCDS19308.1"; havana_gene "OTTMUSG00000028398.1"; havana_transcript "OTTMUST00000070363.1";
chr5	HAVANA	start_codon	65584918	65584920	0	-	0	gene_id "ENSMUSG00000029201.15"; transcript_id "ENSMUST00000131263.3"; gene_type "protein_coding"; gene_name "Ugdh"; transcript_type "protein_coding"; transcript_name "Ugdh-203"; exon_number 2; exon_id "ENSMUSE00000186828.2"; level 2; protein_id "ENSMUSP00000118999.2"; transcript_support_level "5"; mgi_id "MGI:1306785"; tag "alternative_5_UTR"; tag "mRNA_end_NF"; tag "cds_end_NF"; havana_gene "OTTMUSG00000028398.1"; havana_transcript "OTTMUST00000070367.1";
chr5	HAVANA	UTR	65584921	65584927	0	-	.	gene_id "ENSMUSG00000029201.15"; transcript_id "ENSMUST00000031103.14"; gene_type "protein_coding"; gene_name "Ugdh"; transcript_type "protein_coding"; transcript_name "Ugdh-201"; exon_number 2; exon_id "ENSMUSE00000186828.2"; level 2; protein_id "ENSMUSP00000031103.8"; transcript_support_level "1"; mgi_id "MGI:1306785"; tag "basic"; tag "Ensembl_canonical"; tag "GENCODE_Primary"; tag "appris_principal_1"; tag "CCDS"; ccdsid "CCDS19308.1"; havana_gene "OTTMUSG00000028398.1"; havana_transcript "OTTMUST00000070363.1";
chr5	HAVANA	UTR	65584921	65584927	0	-	.	gene_id "ENSMUSG00000029201.15"; transcript_id "ENSMUST00000131263.3"; gene_type "protein_coding"; gene_name "Ugdh"; transcript_type "protein_coding"; transcript_name "Ugdh-203"; exon_number 2; exon_id "ENSMUSE00000186828.2"; level 2; protein_id "ENSMUSP00000118999.2"; transcript_support_level "5"; mgi_id "MGI:1306785"; tag "alternative_5_UTR"; tag "mRNA_end_NF"; tag "cds_end_NF"; havana_gene "OTTMUSG00000028398.1"; havana_transcript "OTTMUST00000070367.1";
chr5	HAVANA	exon	65585657	65585730	0	-	.	gene_id "ENSMUSG00000029201.15"; transcript_id "ENSMUST00000131263.3"; gene_type "protein_coding"; gene_name "Ugdh"; transcript_type "protein_coding"; transcript_name "Ugdh-203"; exon_number 1; exon_id "ENSMUSE00000809429.3"; level 2; protein_id "ENSMUSP00000118999.2"; transcript_support_level "5"; mgi_id "MGI:1306785"; tag "alternative_5_UTR"; tag "mRNA_end_NF"; tag "cds_end_NF"; havana_gene "OTTMUSG00000028398.1"; havana_transcript "OTTMUST00000070367.1";
chr5	HAVANA	UTR	65585657	65585730	0	-	.	gene_id "ENSMUSG00000029201.15"; transcript_id "ENSMUST00000131263.3"; gene_type "protein_coding"; gene_name "Ugdh"; transcript_type "protein_coding"; transcript_name "Ugdh-203"; exon_number 1; exon_id "ENSMUSE00000809429.3"; level 2; protein_id "ENSMUSP00000118999.2"; transcript_support_level "5"; mgi_id "MGI:1306785"; tag "alternative_5_UTR"; tag "mRNA_end_NF"; tag "cds_end_NF"; havana_gene "OTTMUSG00000028398.1"; havana_transcript "OTTMUST00000070367.1";
chr5	HAVANA	gene	65587449	65588923	0	-	.	gene_id "ENSMUSG00000104917.2"; gene_type "TEC"; gene_name "Gm43289"; level 2; mgi_id "MGI:5663426"; tag "overlapping_locus"; havana_gene "OTTMUSG00000055168.1";
chr5	HAVANA	transcript	65587449	65588923	0	-	.	gene_id "ENSMUSG00000104917.2"; transcript_id "ENSMUST00000200537.2"; gene_type "TEC"; gene_name "Gm43289"; transcript_type "TEC"; transcript_name "Gm43289-201"; level 2; transcript_support_level "NA"; mgi_id "MGI:5663426"; tag "basic"; tag "Ensembl_canonical"; tag "GENCODE_Primary"; havana_gene "OTTMUSG00000055168.1"; havana_transcript "OTTMUST00000136619.1";
chr5	HAVANA	exon	65587449	65588923	0	-	.	gene_id "ENSMUSG00000104917.2"; transcript_id "ENSMUST00000200537.2"; gene_type "TEC"; gene_name "Gm43289"; transcript_type "TEC"; transcript_name "Gm43289-201"; exon_number 1; exon_id "ENSMUSE00001356676.2"; level 2; transcript_support_level "NA"; mgi_id "MGI:5663426"; tag "basic"; tag "Ensembl_canonical"; tag "GENCODE_Primary"; havana_gene "OTTMUSG00000055168.1"; havana_transcript "OTTMUST00000136619.1";
chr5	HAVANA	exon	65592967	65593292	0	-	.	gene_id "ENSMUSG00000029201.15"; transcript_id "ENSMUST00000031103.14"; gene_type "protein_coding"; gene_name "Ugdh"; transcript_type "protein_coding"; transcript_name "Ugdh-201"; exon_number 1; exon_id "ENSMUSE00000186838.7"; level 2; protein_id "ENSMUSP00000031103.8"; transcript_support_level "1"; mgi_id "MGI:1306785"; tag "basic"; tag "Ensembl_canonical"; tag "GENCODE_Primary"; tag "appris_principal_1"; tag "CCDS"; ccdsid "CCDS19308.1"; havana_gene "OTTMUSG00000028398.1"; havana_transcript "OTTMUST00000070363.1";
chr5	HAVANA	UTR	65592967	65593292	0	-	.	gene_id "ENSMUSG00000029201.15"; transcript_id "ENSMUST00000031103.14"; gene_type "protein_coding"; gene_name "Ugdh"; transcript_type "protein_coding"; transcript_name "Ugdh-201"; exon_number 1; exon_id "ENSMUSE00000186838.7"; level 2; protein_id "ENSMUSP00000031103.8"; transcript_support_level "1"; mgi_id "MGI:1306785"; tag "basic"; tag "Ensembl_canonical"; tag "GENCODE_Primary"; tag "appris_principal_1"; tag "CCDS"; ccdsid "CCDS19308.1"; havana_gene "OTTMUSG00000028398.1"; havana_transcript "OTTMUST00000070363.1";
chr5	HAVANA	UTR	65604187	65607750	0	-	.	gene_id "ENSMUSG00000037822.13"; transcript_id "ENSMUST00000139122.8"; gene_type "protein_coding"; gene_name "Smim14"; transcript_type "protein_coding"; transcript_name "Smim14-205"; exon_number 5; exon_id "ENSMUSE00000736799.2"; level 2; protein_id "ENSMUSP00000122363.2"; transcript_support_level "1"; mgi_id "MGI:1915802"; tag "alternative_5_UTR"; tag "basic"; tag "Ensembl_canonical"; tag "GENCODE_Primary"; tag "appris_principal_1"; tag "CCDS"; ccdsid "CCDS19309.1"; havana_gene "OTTMUSG00000055459.1"; havana_transcript "OTTMUST00000070390.1";
chr5	HAVANA	exon	65604187	65607780	0	-	.	gene_id "ENSMUSG00000037822.13"; transcript_id "ENSMUST00000139122.8"; gene_type "protein_coding"; gene_name "Smim14"; transcript_type "protein_coding"; transcript_name "Smim14-205"; exon_number 5; exon_id "ENSMUSE00000736799.2"; level 2; protein_id "ENSMUSP00000122363.2"; transcript_support_level "1"; mgi_id "MGI:1915802"; tag "alternative_5_UTR"; tag "basic"; tag "Ensembl_canonical"; tag "GENCODE_Primary"; tag "appris_principal_1"; tag "CCDS"; ccdsid "CCDS19309.1"; havana_gene "OTTMUSG00000055459.1"; havana_transcript "OTTMUST00000070390.1";
chr5	HAVANA	transcript	65604187	65650743	0	-	.	gene_id "ENSMUSG00000037822.13"; transcript_id "ENSMUST00000139122.8"; gene_type "protein_coding"; gene_name "Smim14"; transcript_type "protein_coding"; transcript_name "Smim14-205"; level 2; protein_id "ENSMUSP00000122363.2"; transcript_support_level "1"; mgi_id "MGI:1915802"; tag "alternative_5_UTR"; tag "basic"; tag "Ensembl_canonical"; tag "GENCODE_Primary"; tag "appris_principal_1"; tag "CCDS"; ccdsid "CCDS19309.1"; havana_gene "OTTMUSG00000055459.1"; havana_transcript "OTTMUST00000070390.1";
chr5	HAVANA	gene	65604187	65694527	0	-	.	gene_id "ENSMUSG00000037822.13"; gene_type "protein_coding"; gene_name "Smim14"; level 2; mgi_id "MGI:1915802"; tag "overlapping_locus"; havana_gene "OTTMUSG00000055459.1";
chr5	HAVANA	UTR	65607146	65607750	0	-	.	gene_id "ENSMUSG00000037822.13"; transcript_id "ENSMUST00000121661.8"; gene_type "protein_coding"; gene_name "Smim14"; transcript_type "protein_coding"; transcript_name "Smim14-202"; exon_number 5; exon_id "ENSMUSE00000713469.4"; level 2; protein_id "ENSMUSP00000113456.2"; transcript_support_level "3"; mgi_id "MGI:1915802"; tag "alternative_5_UTR"; tag "basic"; tag "appris_principal_1"; tag "CCDS"; ccdsid "CCDS19309.1"; havana_gene "OTTMUSG00000055459.1"; havana_transcript "OTTMUST00000070393.1";
chr5	HAVANA	exon	65607146	65607780	0	-	.	gene_id "ENSMUSG00000037822.13"; transcript_id "ENSMUST00000121661.8"; gene_type "protein_coding"; gene_name "Smim14"; transcript_type "protein_coding"; transcript_name "Smim14-202"; exon_number 5; exon_id "ENSMUSE00000713469.4"; level 2; protein_id "ENSMUSP00000113456.2"; transcript_support_level "3"; mgi_id "MGI:1915802"; tag "alternative_5_UTR"; tag "basic"; tag "appris_principal_1"; tag "CCDS"; ccdsid "CCDS19309.1"; havana_gene "OTTMUSG00000055459.1"; havana_transcript "OTTMUST00000070393.1";
chr5	HAVANA	transcript	65607146	65650403	0	-	.	gene_id "ENSMUSG00000037822.13"; transcript_id "ENSMUST00000121661.8"; gene_type "protein_coding"; gene_name "Smim14"; transcript_type "protein_coding"; transcript_name "Smim14-202"; level 2; protein_id "ENSMUSP00000113456.2"; transcript_support_level "3"; mgi_id "MGI:1915802"; tag "alternative_5_UTR"; tag "basic"; tag "appris_principal_1"; tag "CCDS"; ccdsid "CCDS19309.1"; havana_gene "OTTMUSG00000055459.1"; havana_transcript "OTTMUST00000070393.1";
chr5	HAVANA	exon	65607147	65607780	0	-	.	gene_id "ENSMUSG00000037822.13"; transcript_id "ENSMUST00000040532.12"; gene_type "protein_coding"; gene_name "Smim14"; transcript_type "nonsense_mediated_decay"; transcript_name "Smim14-201"; exon_number 6; exon_id "ENSMUSE00000786028.3"; level 2; protein_id "ENSMUSP00000040511.6"; transcript_support_level "3"; mgi_id "MGI:1915802"; havana_gene "OTTMUSG00000055459.1"; havana_transcript "OTTMUST00000070396.1";
chr5	HAVANA	UTR	65607147	65607780	0	-	.	gene_id "ENSMUSG00000037822.13"; transcript_id "ENSMUST00000040532.12"; gene_type "protein_coding"; gene_name "Smim14"; transcript_type "nonsense_mediated_decay"; transcript_name "Smim14-201"; exon_number 6; exon_id "ENSMUSE00000786028.3"; level 2; protein_id "ENSMUSP00000040511.6"; transcript_support_level "3"; mgi_id "MGI:1915802"; havana_gene "OTTMUSG00000055459.1"; havana_transcript "OTTMUST00000070396.1";
chr5	ENSEMBL_gcm37	exon	65607147	65607780	0.502429342933296	-	.	gene_id "ENSMUSG00000037822.13"; transcript_id "ENSMUSG00000037822.13_tx_3"; exon_id "chr5_65607147_65607780_-"; exonnum "9"; txlen "1449";
chr5	HAVANA	transcript	65607147	65650214	0	-	.	gene_id "ENSMUSG00000037822.13"; transcript_id "ENSMUST00000040532.12"; gene_type "protein_coding"; gene_name "Smim14"; transcript_type "nonsense_mediated_decay"; transcript_name "Smim14-201"; level 2; protein_id "ENSMUSP00000040511.6"; transcript_support_level "3"; mgi_id "MGI:1915802"; havana_gene "OTTMUSG00000055459.1"; havana_transcript "OTTMUST00000070396.1";
chr5	HAVANA	exon	65607270	65607780	0	-	.	gene_id "ENSMUSG00000037822.13"; transcript_id "ENSMUST00000135258.3"; gene_type "protein_coding"; gene_name "Smim14"; transcript_type "retained_intron"; transcript_name "Smim14-204"; exon_number 3; exon_id "ENSMUSE00000518461.4"; level 2; transcript_support_level "2"; mgi_id "MGI:1915802"; havana_gene "OTTMUSG00000055459.1"; havana_transcript "OTTMUST00000070395.1";
chr5	HAVANA	transcript	65607270	65618646	0	-	.	gene_id "ENSMUSG00000037822.13"; transcript_id "ENSMUST00000135258.3"; gene_type "protein_coding"; gene_name "Smim14"; transcript_type "retained_intron"; transcript_name "Smim14-204"; level 2; transcript_support_level "2"; mgi_id "MGI:1915802"; havana_gene "OTTMUSG00000055459.1"; havana_transcript "OTTMUST00000070395.1";
chr5	HAVANA	stop_codon	65607748	65607750	0	-	0	gene_id "ENSMUSG00000037822.13"; transcript_id "ENSMUST00000139122.8"; gene_type "protein_coding"; gene_name "Smim14"; transcript_type "protein_coding"; transcript_name "Smim14-205"; exon_number 5; exon_id "ENSMUSE00000736799.2"; level 2; protein_id "ENSMUSP00000122363.2"; transcript_support_level "1"; mgi_id "MGI:1915802"; tag "alternative_5_UTR"; tag "basic"; tag "Ensembl_canonical"; tag "GENCODE_Primary"; tag "appris_principal_1"; tag "CCDS"; ccdsid "CCDS19309.1"; havana_gene "OTTMUSG00000055459.1"; havana_transcript "OTTMUST00000070390.1";
chr5	HAVANA	stop_codon	65607748	65607750	0	-	0	gene_id "ENSMUSG00000037822.13"; transcript_id "ENSMUST00000121661.8"; gene_type "protein_coding"; gene_name "Smim14"; transcript_type "protein_coding"; transcript_name "Smim14-202"; exon_number 5; exon_id "ENSMUSE00000713469.4"; level 2; protein_id "ENSMUSP00000113456.2"; transcript_support_level "3"; mgi_id "MGI:1915802"; tag "alternative_5_UTR"; tag "basic"; tag "appris_principal_1"; tag "CCDS"; ccdsid "CCDS19309.1"; havana_gene "OTTMUSG00000055459.1"; havana_transcript "OTTMUST00000070393.1";
chr5	HAVANA	CDS	65607751	65607780	0	-	0	gene_id "ENSMUSG00000037822.13"; transcript_id "ENSMUST00000139122.8"; gene_type "protein_coding"; gene_name "Smim14"; transcript_type "protein_coding"; transcript_name "Smim14-205"; exon_number 5; exon_id "ENSMUSE00000736799.2"; level 2; protein_id "ENSMUSP00000122363.2"; transcript_support_level "1"; mgi_id "MGI:1915802"; tag "alternative_5_UTR"; tag "basic"; tag "Ensembl_canonical"; tag "GENCODE_Primary"; tag "appris_principal_1"; tag "CCDS"; ccdsid "CCDS19309.1"; havana_gene "OTTMUSG00000055459.1"; havana_transcript "OTTMUST00000070390.1";
chr5	HAVANA	CDS	65607751	65607780	0	-	0	gene_id "ENSMUSG00000037822.13"; transcript_id "ENSMUST00000121661.8"; gene_type "protein_coding"; gene_name "Smim14"; transcript_type "protein_coding"; transcript_name "Smim14-202"; exon_number 5; exon_id "ENSMUSE00000713469.4"; level 2; protein_id "ENSMUSP00000113456.2"; transcript_support_level "3"; mgi_id "MGI:1915802"; tag "alternative_5_UTR"; tag "basic"; tag "appris_principal_1"; tag "CCDS"; ccdsid "CCDS19309.1"; havana_gene "OTTMUSG00000055459.1"; havana_transcript "OTTMUST00000070393.1";
chr5	HAVANA	UTR	65608055	65608151	0	-	.	gene_id "ENSMUSG00000037822.13"; transcript_id "ENSMUST00000040532.12"; gene_type "protein_coding"; gene_name "Smim14"; transcript_type "nonsense_mediated_decay"; transcript_name "Smim14-201"; exon_number 5; exon_id "ENSMUSE00000791494.2"; level 2; protein_id "ENSMUSP00000040511.6"; transcript_support_level "3"; mgi_id "MGI:1915802"; havana_gene "OTTMUSG00000055459.1"; havana_transcript "OTTMUST00000070396.1";
chr5	HAVANA	exon	65608055	65608160	0	-	.	gene_id "ENSMUSG00000037822.13"; transcript_id "ENSMUST00000040532.12"; gene_type "protein_coding"; gene_name "Smim14"; transcript_type "nonsense_mediated_decay"; transcript_name "Smim14-201"; exon_number 5; exon_id "ENSMUSE00000791494.2"; level 2; protein_id "ENSMUSP00000040511.6"; transcript_support_level "3"; mgi_id "MGI:1915802"; havana_gene "OTTMUSG00000055459.1"; havana_transcript "OTTMUST00000070396.1";
chr5	HAVANA	stop_codon	65608149	65608151	0	-	0	gene_id "ENSMUSG00000037822.13"; transcript_id "ENSMUST00000040532.12"; gene_type "protein_coding"; gene_name "Smim14"; transcript_type "nonsense_mediated_decay"; transcript_name "Smim14-201"; exon_number 5; exon_id "ENSMUSE00000791494.2"; level 2; protein_id "ENSMUSP00000040511.6"; transcript_support_level "3"; mgi_id "MGI:1915802"; havana_gene "OTTMUSG00000055459.1"; havana_transcript "OTTMUST00000070396.1";
chr5	HAVANA	CDS	65608152	65608160	0	-	0	gene_id "ENSMUSG00000037822.13"; transcript_id "ENSMUST00000040532.12"; gene_type "protein_coding"; gene_name "Smim14"; transcript_type "nonsense_mediated_decay"; transcript_name "Smim14-201"; exon_number 5; exon_id "ENSMUSE00000791494.2"; level 2; protein_id "ENSMUSP00000040511.6"; transcript_support_level "3"; mgi_id "MGI:1915802"; havana_gene "OTTMUSG00000055459.1"; havana_transcript "OTTMUST00000070396.1";
chr5	HAVANA	transcript	65610363	65615854	0	-	.	gene_id "ENSMUSG00000037822.13"; transcript_id "ENSMUST00000200111.3"; gene_type "protein_coding"; gene_name "Smim14"; transcript_type "retained_intron"; transcript_name "Smim14-209"; level 2; transcript_support_level "NA"; mgi_id "MGI:1915802"; havana_gene "OTTMUSG00000055459.1"; havana_transcript "OTTMUST00000136621.1";
chr5	HAVANA	exon	65610363	65615854	0	-	.	gene_id "ENSMUSG00000037822.13"; transcript_id "ENSMUST00000200111.3"; gene_type "protein_coding"; gene_name "Smim14"; transcript_type "retained_intron"; transcript_name "Smim14-209"; exon_number 1; exon_id "ENSMUSE00001353117.3"; level 2; transcript_support_level "NA"; mgi_id "MGI:1915802"; havana_gene "OTTMUSG00000055459.1"; havana_transcript "OTTMUST00000136621.1";
chr5	HAVANA	exon	65610529	65610671	0	-	.	gene_id "ENSMUSG00000037822.13"; transcript_id "ENSMUST00000139122.8"; gene_type "protein_coding"; gene_name "Smim14"; transcript_type "protein_coding"; transcript_name "Smim14-205"; exon_number 4; exon_id "ENSMUSE00001278494.2"; level 2; protein_id "ENSMUSP00000122363.2"; transcript_support_level "1"; mgi_id "MGI:1915802"; tag "alternative_5_UTR"; tag "basic"; tag "Ensembl_canonical"; tag "GENCODE_Primary"; tag "appris_principal_1"; tag "CCDS"; ccdsid "CCDS19309.1"; havana_gene "OTTMUSG00000055459.1"; havana_transcript "OTTMUST00000070390.1";
chr5	HAVANA	CDS	65610529	65610671	0	-	2	gene_id "ENSMUSG00000037822.13"; transcript_id "ENSMUST00000139122.8"; gene_type "protein_coding"; gene_name "Smim14"; transcript_type "protein_coding"; transcript_name "Smim14-205"; exon_number 4; exon_id "ENSMUSE00001278494.2"; level 2; protein_id "ENSMUSP00000122363.2"; transcript_support_level "1"; mgi_id "MGI:1915802"; tag "alternative_5_UTR"; tag "basic"; tag "Ensembl_canonical"; tag "GENCODE_Primary"; tag "appris_principal_1"; tag "CCDS"; ccdsid "CCDS19309.1"; havana_gene "OTTMUSG00000055459.1"; havana_transcript "OTTMUST00000070390.1";
chr5	HAVANA	exon	65610529	65610671	0	-	.	gene_id "ENSMUSG00000037822.13"; transcript_id "ENSMUST00000121661.8"; gene_type "protein_coding"; gene_name "Smim14"; transcript_type "protein_coding"; transcript_name "Smim14-202"; exon_number 4; exon_id "ENSMUSE00001278494.2"; level 2; protein_id "ENSMUSP00000113456.2"; transcript_support_level "3"; mgi_id "MGI:1915802"; tag "alternative_5_UTR"; tag "basic"; tag "appris_principal_1"; tag "CCDS"; ccdsid "CCDS19309.1"; havana_gene "OTTMUSG00000055459.1"; havana_transcript "OTTMUST00000070393.1";
chr5	HAVANA	CDS	65610529	65610671	0	-	2	gene_id "ENSMUSG00000037822.13"; transcript_id "ENSMUST00000121661.8"; gene_type "protein_coding"; gene_name "Smim14"; transcript_type "protein_coding"; transcript_name "Smim14-202"; exon_number 4; exon_id "ENSMUSE00001278494.2"; level 2; protein_id "ENSMUSP00000113456.2"; transcript_support_level "3"; mgi_id "MGI:1915802"; tag "alternative_5_UTR"; tag "basic"; tag "appris_principal_1"; tag "CCDS"; ccdsid "CCDS19309.1"; havana_gene "OTTMUSG00000055459.1"; havana_transcript "OTTMUST00000070393.1";
chr5	HAVANA	exon	65610529	65610671	0	-	.	gene_id "ENSMUSG00000037822.13"; transcript_id "ENSMUST00000040532.12"; gene_type "protein_coding"; gene_name "Smim14"; transcript_type "nonsense_mediated_decay"; transcript_name "Smim14-201"; exon_number 4; exon_id "ENSMUSE00001278494.2"; level 2; protein_id "ENSMUSP00000040511.6"; transcript_support_level "3"; mgi_id "MGI:1915802"; havana_gene "OTTMUSG00000055459.1"; havana_transcript "OTTMUST00000070396.1";
chr5	HAVANA	CDS	65610529	65610671	0	-	2	gene_id "ENSMUSG00000037822.13"; transcript_id "ENSMUST00000040532.12"; gene_type "protein_coding"; gene_name "Smim14"; transcript_type "nonsense_mediated_decay"; transcript_name "Smim14-201"; exon_number 4; exon_id "ENSMUSE00001278494.2"; level 2; protein_id "ENSMUSP00000040511.6"; transcript_support_level "3"; mgi_id "MGI:1915802"; havana_gene "OTTMUSG00000055459.1"; havana_transcript "OTTMUST00000070396.1";
chr5	HAVANA	exon	65610529	65610671	0	-	.	gene_id "ENSMUSG00000037822.13"; transcript_id "ENSMUST00000135258.3"; gene_type "protein_coding"; gene_name "Smim14"; transcript_type "retained_intron"; transcript_name "Smim14-204"; exon_number 2; exon_id "ENSMUSE00001300750.2"; level 2; transcript_support_level "2"; mgi_id "MGI:1915802"; havana_gene "OTTMUSG00000055459.1"; havana_transcript "OTTMUST00000070395.1";
chr5	ENSEMBL_gcm37	exon	65610529	65610671	0.502429342933296	-	.	gene_id "ENSMUSG00000037822.13"; transcript_id "ENSMUSG00000037822.13_tx_3"; exon_id "chr5_65610529_65610671_-"; exonnum "8"; txlen "1449";
chr5	HAVANA	exon	65617867	65617915	0	-	.	gene_id "ENSMUSG00000037822.13"; transcript_id "ENSMUST00000139122.8"; gene_type "protein_coding"; gene_name "Smim14"; transcript_type "protein_coding"; transcript_name "Smim14-205"; exon_number 3; exon_id "ENSMUSE00000254455.2"; level 2; protein_id "ENSMUSP00000122363.2"; transcript_support_level "1"; mgi_id "MGI:1915802"; tag "alternative_5_UTR"; tag "basic"; tag "Ensembl_canonical"; tag "GENCODE_Primary"; tag "appris_principal_1"; tag "CCDS"; ccdsid "CCDS19309.1"; havana_gene "OTTMUSG00000055459.1"; havana_transcript "OTTMUST00000070390.1";
chr5	HAVANA	CDS	65617867	65617915	0	-	0	gene_id "ENSMUSG00000037822.13"; transcript_id "ENSMUST00000139122.8"; gene_type "protein_coding"; gene_name "Smim14"; transcript_type "protein_coding"; transcript_name "Smim14-205"; exon_number 3; exon_id "ENSMUSE00000254455.2"; level 2; protein_id "ENSMUSP00000122363.2"; transcript_support_level "1"; mgi_id "MGI:1915802"; tag "alternative_5_UTR"; tag "basic"; tag "Ensembl_canonical"; tag "GENCODE_Primary"; tag "appris_principal_1"; tag "CCDS"; ccdsid "CCDS19309.1"; havana_gene "OTTMUSG00000055459.1"; havana_transcript "OTTMUST00000070390.1";
chr5	HAVANA	exon	65617867	65617915	0	-	.	gene_id "ENSMUSG00000037822.13"; transcript_id "ENSMUST00000121661.8"; gene_type "protein_coding"; gene_name "Smim14"; transcript_type "protein_coding"; transcript_name "Smim14-202"; exon_number 3; exon_id "ENSMUSE00000254455.2"; level 2; protein_id "ENSMUSP00000113456.2"; transcript_support_level "3"; mgi_id "MGI:1915802"; tag "alternative_5_UTR"; tag "basic"; tag "appris_principal_1"; tag "CCDS"; ccdsid "CCDS19309.1"; havana_gene "OTTMUSG00000055459.1"; havana_transcript "OTTMUST00000070393.1";
chr5	HAVANA	CDS	65617867	65617915	0	-	0	gene_id "ENSMUSG00000037822.13"; transcript_id "ENSMUST00000121661.8"; gene_type "protein_coding"; gene_name "Smim14"; transcript_type "protein_coding"; transcript_name "Smim14-202"; exon_number 3; exon_id "ENSMUSE00000254455.2"; level 2; protein_id "ENSMUSP00000113456.2"; transcript_support_level "3"; mgi_id "MGI:1915802"; tag "alternative_5_UTR"; tag "basic"; tag "appris_principal_1"; tag "CCDS"; ccdsid "CCDS19309.1"; havana_gene "OTTMUSG00000055459.1"; havana_transcript "OTTMUST00000070393.1";
chr5	HAVANA	exon	65617867	65617915	0	-	.	gene_id "ENSMUSG00000037822.13"; transcript_id "ENSMUST00000040532.12"; gene_type "protein_coding"; gene_name "Smim14"; transcript_type "nonsense_mediated_decay"; transcript_name "Smim14-201"; exon_number 3; exon_id "ENSMUSE00000254455.2"; level 2; protein_id "ENSMUSP00000040511.6"; transcript_support_level "3"; mgi_id "MGI:1915802"; havana_gene "OTTMUSG00000055459.1"; havana_transcript "OTTMUST00000070396.1";
chr5	HAVANA	CDS	65617867	65617915	0	-	0	gene_id "ENSMUSG00000037822.13"; transcript_id "ENSMUST00000040532.12"; gene_type "protein_coding"; gene_name "Smim14"; transcript_type "nonsense_mediated_decay"; transcript_name "Smim14-201"; exon_number 3; exon_id "ENSMUSE00000254455.2"; level 2; protein_id "ENSMUSP00000040511.6"; transcript_support_level "3"; mgi_id "MGI:1915802"; havana_gene "OTTMUSG00000055459.1"; havana_transcript "OTTMUST00000070396.1";
chr5	ENSEMBL_gcm37	exon	65617867	65617915	0.502429342933296	-	.	gene_id "ENSMUSG00000037822.13"; transcript_id "ENSMUSG00000037822.13_tx_3"; exon_id "chr5_65617867_65617915_-"; exonnum "7"; txlen "1449";
chr5	HAVANA	exon	65617867	65618646	0	-	.	gene_id "ENSMUSG00000037822.13"; transcript_id "ENSMUST00000135258.3"; gene_type "protein_coding"; gene_name "Smim14"; transcript_type "retained_intron"; transcript_name "Smim14-204"; exon_number 1; exon_id "ENSMUSE00000780126.3"; level 2; transcript_support_level "2"; mgi_id "MGI:1915802"; havana_gene "OTTMUSG00000055459.1"; havana_transcript "OTTMUST00000070395.1";
chr5	HAVANA	exon	65617901	65617915	0	-	.	gene_id "ENSMUSG00000037822.13"; transcript_id "ENSMUST00000149167.2"; gene_type "protein_coding"; gene_name "Smim14"; transcript_type "protein_coding"; transcript_name "Smim14-207"; exon_number 3; exon_id "ENSMUSE00001469883.2"; level 2; protein_id "ENSMUSP00000118195.2"; transcript_support_level "5"; mgi_id "MGI:1915802"; tag "mRNA_end_NF"; tag "cds_end_NF"; tag "alternative_5_UTR"; tag "CAGE_supported_TSS"; havana_gene "OTTMUSG00000055459.1"; havana_transcript "OTTMUST00000070392.1";
chr5	HAVANA	CDS	65617901	65617915	0	-	0	gene_id "ENSMUSG00000037822.13"; transcript_id "ENSMUST00000149167.2"; gene_type "protein_coding"; gene_name "Smim14"; transcript_type "protein_coding"; transcript_name "Smim14-207"; exon_number 3; exon_id "ENSMUSE00001469883.2"; level 2; protein_id "ENSMUSP00000118195.2"; transcript_support_level "5"; mgi_id "MGI:1915802"; tag "mRNA_end_NF"; tag "cds_end_NF"; tag "alternative_5_UTR"; tag "CAGE_supported_TSS"; havana_gene "OTTMUSG00000055459.1"; havana_transcript "OTTMUST00000070392.1";
chr5	HAVANA	transcript	65617901	65694527	0	-	.	gene_id "ENSMUSG00000037822.13"; transcript_id "ENSMUST00000149167.2"; gene_type "protein_coding"; gene_name "Smim14"; transcript_type "protein_coding"; transcript_name "Smim14-207"; level 2; protein_id "ENSMUSP00000118195.2"; transcript_support_level "5"; mgi_id "MGI:1915802"; tag "mRNA_end_NF"; tag "cds_end_NF"; tag "alternative_5_UTR"; tag "CAGE_supported_TSS"; havana_gene "OTTMUSG00000055459.1"; havana_transcript "OTTMUST00000070392.1";
chr5	HAVANA	exon	65623693	65625844	0	-	.	gene_id "ENSMUSG00000037822.13"; transcript_id "ENSMUST00000125954.3"; gene_type "protein_coding"; gene_name "Smim14"; transcript_type "retained_intron"; transcript_name "Smim14-203"; exon_number 2; exon_id "ENSMUSE00000728019.2"; level 2; transcript_support_level "1"; mgi_id "MGI:1915802"; havana_gene "OTTMUSG00000055459.1"; havana_transcript "OTTMUST00000070391.1";
chr5	HAVANA	transcript	65623693	65694472	0	-	.	gene_id "ENSMUSG00000037822.13"; transcript_id "ENSMUST00000125954.3"; gene_type "protein_coding"; gene_name "Smim14"; transcript_type "retained_intron"; transcript_name "Smim14-203"; level 2; transcript_support_level "1"; mgi_id "MGI:1915802"; havana_gene "OTTMUSG00000055459.1"; havana_transcript "OTTMUST00000070391.1";
chr5	HAVANA	exon	65625641	65625844	0	-	.	gene_id "ENSMUSG00000037822.13"; transcript_id "ENSMUST00000144562.2"; gene_type "protein_coding"; gene_name "Smim14"; transcript_type "retained_intron"; transcript_name "Smim14-206"; exon_number 2; exon_id "ENSMUSE00000718479.3"; level 2; transcript_support_level "2"; mgi_id "MGI:1915802"; havana_gene "OTTMUSG00000055459.1"; havana_transcript "OTTMUST00000070394.1";
chr5	HAVANA	transcript	65625641	65650224	0	-	.	gene_id "ENSMUSG00000037822.13"; transcript_id "ENSMUST00000144562.2"; gene_type "protein_coding"; gene_name "Smim14"; transcript_type "retained_intron"; transcript_name "Smim14-206"; level 2; transcript_support_level "2"; mgi_id "MGI:1915802"; havana_gene "OTTMUSG00000055459.1"; havana_transcript "OTTMUST00000070394.1";
chr5	HAVANA	CDS	65625736	65625810	0	-	0	gene_id "ENSMUSG00000105835.2"; transcript_id "ENSMUST00000196121.2"; gene_type "protein_coding"; gene_name "Gm43552"; transcript_type "protein_coding"; transcript_name "Gm43552-201"; exon_number 2; exon_id "ENSMUSE00001354572.2"; level 2; protein_id "ENSMUSP00000143665.3"; transcript_support_level "3"; mgi_id "MGI:5663689"; tag "CAGE_supported_TSS"; tag "basic"; tag "Ensembl_canonical"; tag "GENCODE_Primary"; tag "appris_principal_1"; tag "readthrough_transcript"; havana_gene "OTTMUSG00000028409.1"; havana_transcript "OTTMUST00000136618.1";
chr5	HAVANA	CDS	65625736	65625810	0	-	0	gene_id "ENSMUSG00000037822.13"; transcript_id "ENSMUST00000139122.8"; gene_type "protein_coding"; gene_name "Smim14"; transcript_type "protein_coding"; transcript_name "Smim14-205"; exon_number 2; exon_id "ENSMUSE00000254463.2"; level 2; protein_id "ENSMUSP00000122363.2"; transcript_support_level "1"; mgi_id "MGI:1915802"; tag "alternative_5_UTR"; tag "basic"; tag "Ensembl_canonical"; tag "GENCODE_Primary"; tag "appris_principal_1"; tag "CCDS"; ccdsid "CCDS19309.1"; havana_gene "OTTMUSG00000055459.1"; havana_transcript "OTTMUST00000070390.1";
chr5	HAVANA	CDS	65625736	65625810	0	-	0	gene_id "ENSMUSG00000037822.13"; transcript_id "ENSMUST00000121661.8"; gene_type "protein_coding"; gene_name "Smim14"; transcript_type "protein_coding"; transcript_name "Smim14-202"; exon_number 2; exon_id "ENSMUSE00000254463.2"; level 2; protein_id "ENSMUSP00000113456.2"; transcript_support_level "3"; mgi_id "MGI:1915802"; tag "alternative_5_UTR"; tag "basic"; tag "appris_principal_1"; tag "CCDS"; ccdsid "CCDS19309.1"; havana_gene "OTTMUSG00000055459.1"; havana_transcript "OTTMUST00000070393.1";
chr5	HAVANA	CDS	65625736	65625810	0	-	0	gene_id "ENSMUSG00000037822.13"; transcript_id "ENSMUST00000040532.12"; gene_type "protein_coding"; gene_name "Smim14"; transcript_type "nonsense_mediated_decay"; transcript_name "Smim14-201"; exon_number 2; exon_id "ENSMUSE00000254463.2"; level 2; protein_id "ENSMUSP00000040511.6"; transcript_support_level "3"; mgi_id "MGI:1915802"; havana_gene "OTTMUSG00000055459.1"; havana_transcript "OTTMUST00000070396.1";
chr5	HAVANA	CDS	65625736	65625810	0	-	0	gene_id "ENSMUSG00000037822.13"; transcript_id "ENSMUST00000149167.2"; gene_type "protein_coding"; gene_name "Smim14"; transcript_type "protein_coding"; transcript_name "Smim14-207"; exon_number 2; exon_id "ENSMUSE00000254463.2"; level 2; protein_id "ENSMUSP00000118195.2"; transcript_support_level "5"; mgi_id "MGI:1915802"; tag "mRNA_end_NF"; tag "cds_end_NF"; tag "alternative_5_UTR"; tag "CAGE_supported_TSS"; havana_gene "OTTMUSG00000055459.1"; havana_transcript "OTTMUST00000070392.1";
chr5	HAVANA	exon	65625736	65625844	0	-	.	gene_id "ENSMUSG00000105835.2"; transcript_id "ENSMUST00000196121.2"; gene_type "protein_coding"; gene_name "Gm43552"; transcript_type "protein_coding"; transcript_name "Gm43552-201"; exon_number 2; exon_id "ENSMUSE00001354572.2"; level 2; protein_id "ENSMUSP00000143665.3"; transcript_support_level "3"; mgi_id "MGI:5663689"; tag "CAGE_supported_TSS"; tag "basic"; tag "Ensembl_canonical"; tag "GENCODE_Primary"; tag "appris_principal_1"; tag "readthrough_transcript"; havana_gene "OTTMUSG00000028409.1"; havana_transcript "OTTMUST00000136618.1";
chr5	HAVANA	exon	65625736	65625844	0	-	.	gene_id "ENSMUSG00000037822.13"; transcript_id "ENSMUST00000139122.8"; gene_type "protein_coding"; gene_name "Smim14"; transcript_type "protein_coding"; transcript_name "Smim14-205"; exon_number 2; exon_id "ENSMUSE00000254463.2"; level 2; protein_id "ENSMUSP00000122363.2"; transcript_support_level "1"; mgi_id "MGI:1915802"; tag "alternative_5_UTR"; tag "basic"; tag "Ensembl_canonical"; tag "GENCODE_Primary"; tag "appris_principal_1"; tag "CCDS"; ccdsid "CCDS19309.1"; havana_gene "OTTMUSG00000055459.1"; havana_transcript "OTTMUST00000070390.1";
chr5	HAVANA	exon	65625736	65625844	0	-	.	gene_id "ENSMUSG00000037822.13"; transcript_id "ENSMUST00000121661.8"; gene_type "protein_coding"; gene_name "Smim14"; transcript_type "protein_coding"; transcript_name "Smim14-202"; exon_number 2; exon_id "ENSMUSE00000254463.2"; level 2; protein_id "ENSMUSP00000113456.2"; transcript_support_level "3"; mgi_id "MGI:1915802"; tag "alternative_5_UTR"; tag "basic"; tag "appris_principal_1"; tag "CCDS"; ccdsid "CCDS19309.1"; havana_gene "OTTMUSG00000055459.1"; havana_transcript "OTTMUST00000070393.1";
chr5	HAVANA	exon	65625736	65625844	0	-	.	gene_id "ENSMUSG00000037822.13"; transcript_id "ENSMUST00000040532.12"; gene_type "protein_coding"; gene_name "Smim14"; transcript_type "nonsense_mediated_decay"; transcript_name "Smim14-201"; exon_number 2; exon_id "ENSMUSE00000254463.2"; level 2; protein_id "ENSMUSP00000040511.6"; transcript_support_level "3"; mgi_id "MGI:1915802"; havana_gene "OTTMUSG00000055459.1"; havana_transcript "OTTMUST00000070396.1";
chr5	HAVANA	exon	65625736	65625844	0	-	.	gene_id "ENSMUSG00000037822.13"; transcript_id "ENSMUST00000149167.2"; gene_type "protein_coding"; gene_name "Smim14"; transcript_type "protein_coding"; transcript_name "Smim14-207"; exon_number 2; exon_id "ENSMUSE00000254463.2"; level 2; protein_id "ENSMUSP00000118195.2"; transcript_support_level "5"; mgi_id "MGI:1915802"; tag "mRNA_end_NF"; tag "cds_end_NF"; tag "alternative_5_UTR"; tag "CAGE_supported_TSS"; havana_gene "OTTMUSG00000055459.1"; havana_transcript "OTTMUST00000070392.1";
chr5	ENSEMBL_gcm37	exon	65625736	65625844	0.502429342933296	-	.	gene_id "ENSMUSG00000037822.13"; transcript_id "ENSMUSG00000037822.13_tx_3"; exon_id "chr5_65625736_65625844_-"; exonnum "6"; txlen "1449";
chr5	HAVANA	start_codon	65625808	65625810	0	-	0	gene_id "ENSMUSG00000105835.2"; transcript_id "ENSMUST00000196121.2"; gene_type "protein_coding"; gene_name "Gm43552"; transcript_type "protein_coding"; transcript_name "Gm43552-201"; exon_number 2; exon_id "ENSMUSE00001354572.2"; level 2; protein_id "ENSMUSP00000143665.3"; transcript_support_level "3"; mgi_id "MGI:5663689"; tag "CAGE_supported_TSS"; tag "basic"; tag "Ensembl_canonical"; tag "GENCODE_Primary"; tag "appris_principal_1"; tag "readthrough_transcript"; havana_gene "OTTMUSG00000028409.1"; havana_transcript "OTTMUST00000136618.1";
chr5	HAVANA	start_codon	65625808	65625810	0	-	0	gene_id "ENSMUSG00000037822.13"; transcript_id "ENSMUST00000139122.8"; gene_type "protein_coding"; gene_name "Smim14"; transcript_type "protein_coding"; transcript_name "Smim14-205"; exon_number 2; exon_id "ENSMUSE00000254463.2"; level 2; protein_id "ENSMUSP00000122363.2"; transcript_support_level "1"; mgi_id "MGI:1915802"; tag "alternative_5_UTR"; tag "basic"; tag "Ensembl_canonical"; tag "GENCODE_Primary"; tag "appris_principal_1"; tag "CCDS"; ccdsid "CCDS19309.1"; havana_gene "OTTMUSG00000055459.1"; havana_transcript "OTTMUST00000070390.1";
chr5	HAVANA	start_codon	65625808	65625810	0	-	0	gene_id "ENSMUSG00000037822.13"; transcript_id "ENSMUST00000121661.8"; gene_type "protein_coding"; gene_name "Smim14"; transcript_type "protein_coding"; transcript_name "Smim14-202"; exon_number 2; exon_id "ENSMUSE00000254463.2"; level 2; protein_id "ENSMUSP00000113456.2"; transcript_support_level "3"; mgi_id "MGI:1915802"; tag "alternative_5_UTR"; tag "basic"; tag "appris_principal_1"; tag "CCDS"; ccdsid "CCDS19309.1"; havana_gene "OTTMUSG00000055459.1"; havana_transcript "OTTMUST00000070393.1";
chr5	HAVANA	start_codon	65625808	65625810	0	-	0	gene_id "ENSMUSG00000037822.13"; transcript_id "ENSMUST00000040532.12"; gene_type "protein_coding"; gene_name "Smim14"; transcript_type "nonsense_mediated_decay"; transcript_name "Smim14-201"; exon_number 2; exon_id "ENSMUSE00000254463.2"; level 2; protein_id "ENSMUSP00000040511.6"; transcript_support_level "3"; mgi_id "MGI:1915802"; havana_gene "OTTMUSG00000055459.1"; havana_transcript "OTTMUST00000070396.1";
chr5	HAVANA	start_codon	65625808	65625810	0	-	0	gene_id "ENSMUSG00000037822.13"; transcript_id "ENSMUST00000149167.2"; gene_type "protein_coding"; gene_name "Smim14"; transcript_type "protein_coding"; transcript_name "Smim14-207"; exon_number 2; exon_id "ENSMUSE00000254463.2"; level 2; protein_id "ENSMUSP00000118195.2"; transcript_support_level "5"; mgi_id "MGI:1915802"; tag "mRNA_end_NF"; tag "cds_end_NF"; tag "alternative_5_UTR"; tag "CAGE_supported_TSS"; havana_gene "OTTMUSG00000055459.1"; havana_transcript "OTTMUST00000070392.1";
chr5	HAVANA	UTR	65625811	65625844	0	-	.	gene_id "ENSMUSG00000105835.2"; transcript_id "ENSMUST00000196121.2"; gene_type "protein_coding"; gene_name "Gm43552"; transcript_type "protein_coding"; transcript_name "Gm43552-201"; exon_number 2; exon_id "ENSMUSE00001354572.2"; level 2; protein_id "ENSMUSP00000143665.3"; transcript_support_level "3"; mgi_id "MGI:5663689"; tag "CAGE_supported_TSS"; tag "basic"; tag "Ensembl_canonical"; tag "GENCODE_Primary"; tag "appris_principal_1"; tag "readthrough_transcript"; havana_gene "OTTMUSG00000028409.1"; havana_transcript "OTTMUST00000136618.1";
chr5	HAVANA	UTR	65625811	65625844	0	-	.	gene_id "ENSMUSG00000037822.13"; transcript_id "ENSMUST00000139122.8"; gene_type "protein_coding"; gene_name "Smim14"; transcript_type "protein_coding"; transcript_name "Smim14-205"; exon_number 2; exon_id "ENSMUSE00000254463.2"; level 2; protein_id "ENSMUSP00000122363.2"; transcript_support_level "1"; mgi_id "MGI:1915802"; tag "alternative_5_UTR"; tag "basic"; tag "Ensembl_canonical"; tag "GENCODE_Primary"; tag "appris_principal_1"; tag "CCDS"; ccdsid "CCDS19309.1"; havana_gene "OTTMUSG00000055459.1"; havana_transcript "OTTMUST00000070390.1";
chr5	HAVANA	UTR	65625811	65625844	0	-	.	gene_id "ENSMUSG00000037822.13"; transcript_id "ENSMUST00000121661.8"; gene_type "protein_coding"; gene_name "Smim14"; transcript_type "protein_coding"; transcript_name "Smim14-202"; exon_number 2; exon_id "ENSMUSE00000254463.2"; level 2; protein_id "ENSMUSP00000113456.2"; transcript_support_level "3"; mgi_id "MGI:1915802"; tag "alternative_5_UTR"; tag "basic"; tag "appris_principal_1"; tag "CCDS"; ccdsid "CCDS19309.1"; havana_gene "OTTMUSG00000055459.1"; havana_transcript "OTTMUST00000070393.1";
chr5	HAVANA	UTR	65625811	65625844	0	-	.	gene_id "ENSMUSG00000037822.13"; transcript_id "ENSMUST00000040532.12"; gene_type "protein_coding"; gene_name "Smim14"; transcript_type "nonsense_mediated_decay"; transcript_name "Smim14-201"; exon_number 2; exon_id "ENSMUSE00000254463.2"; level 2; protein_id "ENSMUSP00000040511.6"; transcript_support_level "3"; mgi_id "MGI:1915802"; havana_gene "OTTMUSG00000055459.1"; havana_transcript "OTTMUST00000070396.1";
chr5	HAVANA	UTR	65625811	65625844	0	-	.	gene_id "ENSMUSG00000037822.13"; transcript_id "ENSMUST00000149167.2"; gene_type "protein_coding"; gene_name "Smim14"; transcript_type "protein_coding"; transcript_name "Smim14-207"; exon_number 2; exon_id "ENSMUSE00000254463.2"; level 2; protein_id "ENSMUSP00000118195.2"; transcript_support_level "5"; mgi_id "MGI:1915802"; tag "mRNA_end_NF"; tag "cds_end_NF"; tag "alternative_5_UTR"; tag "CAGE_supported_TSS"; havana_gene "OTTMUSG00000055459.1"; havana_transcript "OTTMUST00000070392.1";
chr5	HAVANA	gene	65633848	65635404	0	-	.	gene_id "ENSMUSG00000104641.2"; gene_type "TEC"; gene_name "Gm43290"; level 2; mgi_id "MGI:5663427"; tag "overlapping_locus"; havana_gene "OTTMUSG00000055169.1";
chr5	HAVANA	transcript	65633848	65635404	0	-	.	gene_id "ENSMUSG00000104641.2"; transcript_id "ENSMUST00000200359.2"; gene_type "TEC"; gene_name "Gm43290"; transcript_type "TEC"; transcript_name "Gm43290-201"; level 2; transcript_support_level "NA"; mgi_id "MGI:5663427"; tag "basic"; tag "Ensembl_canonical"; tag "GENCODE_Primary"; havana_gene "OTTMUSG00000055169.1"; havana_transcript "OTTMUST00000136623.1";
chr5	HAVANA	exon	65633848	65635404	0	-	.	gene_id "ENSMUSG00000104641.2"; transcript_id "ENSMUST00000200359.2"; gene_type "TEC"; gene_name "Gm43290"; transcript_type "TEC"; transcript_name "Gm43290-201"; exon_number 1; exon_id "ENSMUSE00001348383.2"; level 2; transcript_support_level "NA"; mgi_id "MGI:5663427"; tag "basic"; tag "Ensembl_canonical"; tag "GENCODE_Primary"; havana_gene "OTTMUSG00000055169.1"; havana_transcript "OTTMUST00000136623.1";
chr5	sragcm37_mid	exon	65642397	65642470	0.502429342933296	-	.	gene_id "ENSMUSG00000037822.13"; transcript_id "ENSMUSG00000037822.13_tx_3"; exon_id "chr5_65642397_65642470_-"; exonnum "5"; txlen "1449";
chr5	sragcm37_mid	exon	65646415	65646516	0.502429342933296	-	.	gene_id "ENSMUSG00000037822.13"; transcript_id "ENSMUSG00000037822.13_tx_3"; exon_id "chr5_65646415_65646516_-"; exonnum "4"; txlen "1449";
chr5	HAVANA	transcript	65647288	65650743	0	-	.	gene_id "ENSMUSG00000037822.13"; transcript_id "ENSMUST00000198981.3"; gene_type "protein_coding"; gene_name "Smim14"; transcript_type "retained_intron"; transcript_name "Smim14-208"; level 2; transcript_support_level "NA"; mgi_id "MGI:1915802"; havana_gene "OTTMUSG00000055459.1"; havana_transcript "OTTMUST00000136622.1";
chr5	HAVANA	exon	65647288	65650743	0	-	.	gene_id "ENSMUSG00000037822.13"; transcript_id "ENSMUST00000198981.3"; gene_type "protein_coding"; gene_name "Smim14"; transcript_type "retained_intron"; transcript_name "Smim14-208"; exon_number 1; exon_id "ENSMUSE00001349720.3"; level 2; transcript_support_level "NA"; mgi_id "MGI:1915802"; havana_gene "OTTMUSG00000055459.1"; havana_transcript "OTTMUST00000136622.1";
chr5	sragcm37_mid	exon	65647765	65647890	0.502429342933296	-	.	gene_id "ENSMUSG00000037822.13"; transcript_id "ENSMUSG00000037822.13_tx_3"; exon_id "chr5_65647765_65647890_-"; exonnum "3"; txlen "1449";
chr5	sragcm37_mid	exon	65648640	65648732	0.502429342933296	-	.	gene_id "ENSMUSG00000037822.13"; transcript_id "ENSMUSG00000037822.13_tx_3"; exon_id "chr5_65648640_65648732_-"; exonnum "2"; txlen "1449";
chr5	sragcm37_ss	exon	65649611	65649729	0.502429342933296	-	.	gene_id "ENSMUSG00000037822.13"; transcript_id "ENSMUSG00000037822.13_tx_3"; exon_id "chr5_65649611_65649729_-"; exonnum "1"; txlen "1449";
chr5	HAVANA	exon	65650079	65650176	0	-	.	gene_id "ENSMUSG00000105835.2"; transcript_id "ENSMUST00000196121.2"; gene_type "protein_coding"; gene_name "Gm43552"; transcript_type "protein_coding"; transcript_name "Gm43552-201"; exon_number 1; exon_id "ENSMUSE00001347965.2"; level 2; protein_id "ENSMUSP00000143665.3"; transcript_support_level "3"; mgi_id "MGI:5663689"; tag "CAGE_supported_TSS"; tag "basic"; tag "Ensembl_canonical"; tag "GENCODE_Primary"; tag "appris_principal_1"; tag "readthrough_transcript"; havana_gene "OTTMUSG00000028409.1"; havana_transcript "OTTMUST00000136618.1";
chr5	HAVANA	UTR	65650079	65650176	0	-	.	gene_id "ENSMUSG00000105835.2"; transcript_id "ENSMUST00000196121.2"; gene_type "protein_coding"; gene_name "Gm43552"; transcript_type "protein_coding"; transcript_name "Gm43552-201"; exon_number 1; exon_id "ENSMUSE00001347965.2"; level 2; protein_id "ENSMUSP00000143665.3"; transcript_support_level "3"; mgi_id "MGI:5663689"; tag "CAGE_supported_TSS"; tag "basic"; tag "Ensembl_canonical"; tag "GENCODE_Primary"; tag "appris_principal_1"; tag "readthrough_transcript"; havana_gene "OTTMUSG00000028409.1"; havana_transcript "OTTMUST00000136618.1";
chr5	HAVANA	exon	65650079	65650214	0	-	.	gene_id "ENSMUSG00000037822.13"; transcript_id "ENSMUST00000040532.12"; gene_type "protein_coding"; gene_name "Smim14"; transcript_type "nonsense_mediated_decay"; transcript_name "Smim14-201"; exon_number 1; exon_id "ENSMUSE00000254471.5"; level 2; protein_id "ENSMUSP00000040511.6"; transcript_support_level "3"; mgi_id "MGI:1915802"; havana_gene "OTTMUSG00000055459.1"; havana_transcript "OTTMUST00000070396.1";
chr5	HAVANA	UTR	65650079	65650214	0	-	.	gene_id "ENSMUSG00000037822.13"; transcript_id "ENSMUST00000040532.12"; gene_type "protein_coding"; gene_name "Smim14"; transcript_type "nonsense_mediated_decay"; transcript_name "Smim14-201"; exon_number 1; exon_id "ENSMUSE00000254471.5"; level 2; protein_id "ENSMUSP00000040511.6"; transcript_support_level "3"; mgi_id "MGI:1915802"; havana_gene "OTTMUSG00000055459.1"; havana_transcript "OTTMUST00000070396.1";
chr5	HAVANA	exon	65650079	65650224	0	-	.	gene_id "ENSMUSG00000037822.13"; transcript_id "ENSMUST00000144562.2"; gene_type "protein_coding"; gene_name "Smim14"; transcript_type "retained_intron"; transcript_name "Smim14-206"; exon_number 1; exon_id "ENSMUSE00000730544.2"; level 2; transcript_support_level "2"; mgi_id "MGI:1915802"; havana_gene "OTTMUSG00000055459.1"; havana_transcript "OTTMUST00000070394.1";
chr5	HAVANA	exon	65650079	65650743	0	-	.	gene_id "ENSMUSG00000037822.13"; transcript_id "ENSMUST00000139122.8"; gene_type "protein_coding"; gene_name "Smim14"; transcript_type "protein_coding"; transcript_name "Smim14-205"; exon_number 1; exon_id "ENSMUSE00000783666.4"; level 2; protein_id "ENSMUSP00000122363.2"; transcript_support_level "1"; mgi_id "MGI:1915802"; tag "alternative_5_UTR"; tag "basic"; tag "Ensembl_canonical"; tag "GENCODE_Primary"; tag "appris_principal_1"; tag "CCDS"; ccdsid "CCDS19309.1"; havana_gene "OTTMUSG00000055459.1"; havana_transcript "OTTMUST00000070390.1";
chr5	HAVANA	UTR	65650079	65650743	0	-	.	gene_id "ENSMUSG00000037822.13"; transcript_id "ENSMUST00000139122.8"; gene_type "protein_coding"; gene_name "Smim14"; transcript_type "protein_coding"; transcript_name "Smim14-205"; exon_number 1; exon_id "ENSMUSE00000783666.4"; level 2; protein_id "ENSMUSP00000122363.2"; transcript_support_level "1"; mgi_id "MGI:1915802"; tag "alternative_5_UTR"; tag "basic"; tag "Ensembl_canonical"; tag "GENCODE_Primary"; tag "appris_principal_1"; tag "CCDS"; ccdsid "CCDS19309.1"; havana_gene "OTTMUSG00000055459.1"; havana_transcript "OTTMUST00000070390.1";
chr5	HAVANA	exon	65650284	65650403	0	-	.	gene_id "ENSMUSG00000037822.13"; transcript_id "ENSMUST00000121661.8"; gene_type "protein_coding"; gene_name "Smim14"; transcript_type "protein_coding"; transcript_name "Smim14-202"; exon_number 1; exon_id "ENSMUSE00000717282.3"; level 2; protein_id "ENSMUSP00000113456.2"; transcript_support_level "3"; mgi_id "MGI:1915802"; tag "alternative_5_UTR"; tag "basic"; tag "appris_principal_1"; tag "CCDS"; ccdsid "CCDS19309.1"; havana_gene "OTTMUSG00000055459.1"; havana_transcript "OTTMUST00000070393.1";
chr5	HAVANA	UTR	65650284	65650403	0	-	.	gene_id "ENSMUSG00000037822.13"; transcript_id "ENSMUST00000121661.8"; gene_type "protein_coding"; gene_name "Smim14"; transcript_type "protein_coding"; transcript_name "Smim14-202"; exon_number 1; exon_id "ENSMUSE00000717282.3"; level 2; protein_id "ENSMUSP00000113456.2"; transcript_support_level "3"; mgi_id "MGI:1915802"; tag "alternative_5_UTR"; tag "basic"; tag "appris_principal_1"; tag "CCDS"; ccdsid "CCDS19309.1"; havana_gene "OTTMUSG00000055459.1"; havana_transcript "OTTMUST00000070393.1";
chr5	HAVANA	gene	65688911	65693103	0	-	.	gene_id "ENSMUSG00000105601.2"; gene_type "TEC"; gene_name "Gm42725"; level 2; mgi_id "MGI:5662862"; tag "overlapping_locus"; havana_gene "OTTMUSG00000055170.1";
chr5	HAVANA	transcript	65688911	65693103	0	-	.	gene_id "ENSMUSG00000105601.2"; transcript_id "ENSMUST00000199296.2"; gene_type "TEC"; gene_name "Gm42725"; transcript_type "TEC"; transcript_name "Gm42725-201"; level 2; transcript_support_level "NA"; mgi_id "MGI:5662862"; tag "basic"; tag "Ensembl_canonical"; tag "GENCODE_Primary"; havana_gene "OTTMUSG00000055170.1"; havana_transcript "OTTMUST00000136624.1";
chr5	HAVANA	exon	65688911	65693103	0	-	.	gene_id "ENSMUSG00000105601.2"; transcript_id "ENSMUST00000199296.2"; gene_type "TEC"; gene_name "Gm42725"; transcript_type "TEC"; transcript_name "Gm42725-201"; exon_number 1; exon_id "ENSMUSE00001353336.2"; level 2; transcript_support_level "NA"; mgi_id "MGI:5662862"; tag "basic"; tag "Ensembl_canonical"; tag "GENCODE_Primary"; havana_gene "OTTMUSG00000055170.1"; havana_transcript "OTTMUST00000136624.1";
chr5	HAVANA	exon	65694132	65694472	0	-	.	gene_id "ENSMUSG00000037822.13"; transcript_id "ENSMUST00000125954.3"; gene_type "protein_coding"; gene_name "Smim14"; transcript_type "retained_intron"; transcript_name "Smim14-203"; exon_number 1; exon_id "ENSMUSE00000732626.3"; level 2; transcript_support_level "1"; mgi_id "MGI:1915802"; havana_gene "OTTMUSG00000055459.1"; havana_transcript "OTTMUST00000070391.1";
chr5	HAVANA	exon	65694132	65694527	0	-	.	gene_id "ENSMUSG00000037822.13"; transcript_id "ENSMUST00000149167.2"; gene_type "protein_coding"; gene_name "Smim14"; transcript_type "protein_coding"; transcript_name "Smim14-207"; exon_number 1; exon_id "ENSMUSE00000817997.2"; level 2; protein_id "ENSMUSP00000118195.2"; transcript_support_level "5"; mgi_id "MGI:1915802"; tag "mRNA_end_NF"; tag "cds_end_NF"; tag "alternative_5_UTR"; tag "CAGE_supported_TSS"; havana_gene "OTTMUSG00000055459.1"; havana_transcript "OTTMUST00000070392.1";
chr5	HAVANA	UTR	65694132	65694527	0	-	.	gene_id "ENSMUSG00000037822.13"; transcript_id "ENSMUST00000149167.2"; gene_type "protein_coding"; gene_name "Smim14"; transcript_type "protein_coding"; transcript_name "Smim14-207"; exon_number 1; exon_id "ENSMUSE00000817997.2"; level 2; protein_id "ENSMUSP00000118195.2"; transcript_support_level "5"; mgi_id "MGI:1915802"; tag "mRNA_end_NF"; tag "cds_end_NF"; tag "alternative_5_UTR"; tag "CAGE_supported_TSS"; havana_gene "OTTMUSG00000055459.1"; havana_transcript "OTTMUST00000070392.1";
chr5	HAVANA	exon	65745059	65746281	0	-	.	gene_id "ENSMUSG00000107102.2"; transcript_id "ENSMUST00000202274.2"; gene_type "lncRNA"; gene_name "Gm42726"; transcript_type "lncRNA"; transcript_name "Gm42726-201"; exon_number 2; exon_id "ENSMUSE00001361954.2"; level 2; transcript_support_level "5"; mgi_id "MGI:5662863"; tag "basic"; tag "Ensembl_canonical"; tag "GENCODE_Primary"; havana_gene "OTTMUSG00000055173.1"; havana_transcript "OTTMUST00000136634.1";
chr5	HAVANA	gene	65745059	65748783	0	-	.	gene_id "ENSMUSG00000107102.2"; gene_type "lncRNA"; gene_name "Gm42726"; level 2; mgi_id "MGI:5662863"; havana_gene "OTTMUSG00000055173.1";
chr5	HAVANA	transcript	65745059	65748783	0	-	.	gene_id "ENSMUSG00000107102.2"; transcript_id "ENSMUST00000202274.2"; gene_type "lncRNA"; gene_name "Gm42726"; transcript_type "lncRNA"; transcript_name "Gm42726-201"; level 2; transcript_support_level "5"; mgi_id "MGI:5662863"; tag "basic"; tag "Ensembl_canonical"; tag "GENCODE_Primary"; havana_gene "OTTMUSG00000055173.1"; havana_transcript "OTTMUST00000136634.1";
chr5	HAVANA	exon	65748721	65748783	0	-	.	gene_id "ENSMUSG00000107102.2"; transcript_id "ENSMUST00000202274.2"; gene_type "lncRNA"; gene_name "Gm42726"; transcript_type "lncRNA"; transcript_name "Gm42726-201"; exon_number 1; exon_id "ENSMUSE00001361828.2"; level 2; transcript_support_level "5"; mgi_id "MGI:5662863"; tag "basic"; tag "Ensembl_canonical"; tag "GENCODE_Primary"; havana_gene "OTTMUSG00000055173.1"; havana_transcript "OTTMUST00000136634.1";
chr5	HAVANA	exon	65763064	65767538	0	-	.	gene_id "ENSMUSG00000029202.13"; transcript_id "ENSMUST00000201948.4"; gene_type "protein_coding"; gene_name "Pds5a"; transcript_type "protein_coding"; transcript_name "Pds5a-209"; exon_number 33; exon_id "ENSMUSE00001360834.2"; level 2; protein_id "ENSMUSP00000144171.2"; transcript_support_level "5"; mgi_id "MGI:1918771"; tag "not_organism_supported"; tag "basic"; tag "Ensembl_canonical"; tag "GENCODE_Primary"; tag "appris_principal_1"; tag "CCDS"; ccdsid "CCDS39099.1"; havana_gene "OTTMUSG00000055174.1"; havana_transcript "OTTMUST00000136635.1";
chr5	HAVANA	UTR	65763064	65767538	0	-	.	gene_id "ENSMUSG00000029202.13"; transcript_id "ENSMUST00000201948.4"; gene_type "protein_coding"; gene_name "Pds5a"; transcript_type "protein_coding"; transcript_name "Pds5a-209"; exon_number 33; exon_id "ENSMUSE00001360834.2"; level 2; protein_id "ENSMUSP00000144171.2"; transcript_support_level "5"; mgi_id "MGI:1918771"; tag "not_organism_supported"; tag "basic"; tag "Ensembl_canonical"; tag "GENCODE_Primary"; tag "appris_principal_1"; tag "CCDS"; ccdsid "CCDS39099.1"; havana_gene "OTTMUSG00000055174.1"; havana_transcript "OTTMUST00000136635.1";
chr5	ENSEMBL_gcm37	exon	65763064	65767538	655.467732428028	-	.	gene_id "ENSMUSG00000029202.13"; transcript_id "ENSMUSG00000029202.13_tx_1"; exon_id "chr5_65763064_65767538_-"; exonnum "33"; txlen "8929";
chr5	ENSEMBL_gcm37	exon	65763064	65767538	0.312049727845206	-	.	gene_id "ENSMUSG00000029202.13"; transcript_id "ENSMUSG00000029202.13_tx_2"; exon_id "chr5_65763064_65767538_-"; exonnum "35"; txlen "9141";
chr5	HAVANA	transcript	65763064	65855511	0	-	.	gene_id "ENSMUSG00000029202.13"; transcript_id "ENSMUST00000201948.4"; gene_type "protein_coding"; gene_name "Pds5a"; transcript_type "protein_coding"; transcript_name "Pds5a-209"; level 2; protein_id "ENSMUSP00000144171.2"; transcript_support_level "5"; mgi_id "MGI:1918771"; tag "not_organism_supported"; tag "basic"; tag "Ensembl_canonical"; tag "GENCODE_Primary"; tag "appris_principal_1"; tag "CCDS"; ccdsid "CCDS39099.1"; havana_gene "OTTMUSG00000055174.1"; havana_transcript "OTTMUST00000136635.1";
chr5	HAVANA	gene	65763064	65855616	0	-	.	gene_id "ENSMUSG00000029202.13"; gene_type "protein_coding"; gene_name "Pds5a"; level 2; mgi_id "MGI:1918771"; tag "overlapping_locus"; havana_gene "OTTMUSG00000055174.1";
chr5	HAVANA	transcript	65763066	65769116	0	-	.	gene_id "ENSMUSG00000029202.13"; transcript_id "ENSMUST00000201673.2"; gene_type "protein_coding"; gene_name "Pds5a"; transcript_type "retained_intron"; transcript_name "Pds5a-208"; level 2; transcript_support_level "NA"; mgi_id "MGI:1918771"; havana_gene "OTTMUSG00000055174.1"; havana_transcript "OTTMUST00000137295.1";
chr5	HAVANA	exon	65763066	65769116	0	-	.	gene_id "ENSMUSG00000029202.13"; transcript_id "ENSMUST00000201673.2"; gene_type "protein_coding"; gene_name "Pds5a"; transcript_type "retained_intron"; transcript_name "Pds5a-208"; exon_number 1; exon_id "ENSMUSE00001362189.2"; level 2; transcript_support_level "NA"; mgi_id "MGI:1918771"; havana_gene "OTTMUSG00000055174.1"; havana_transcript "OTTMUST00000137295.1";
chr5	HAVANA	UTR	65765113	65767417	0	-	.	gene_id "ENSMUSG00000029202.13"; transcript_id "ENSMUST00000202648.4"; gene_type "protein_coding"; gene_name "Pds5a"; transcript_type "protein_coding"; transcript_name "Pds5a-212"; exon_number 4; exon_id "ENSMUSE00001359613.2"; level 2; protein_id "ENSMUSP00000144463.2"; transcript_support_level "3"; mgi_id "MGI:1918771"; tag "mRNA_start_NF"; tag "cds_start_NF"; havana_gene "OTTMUSG00000055174.1"; havana_transcript "OTTMUST00000137460.1";
chr5	HAVANA	exon	65765113	65767531	0	-	.	gene_id "ENSMUSG00000029202.13"; transcript_id "ENSMUST00000202648.4"; gene_type "protein_coding"; gene_name "Pds5a"; transcript_type "protein_coding"; transcript_name "Pds5a-212"; exon_number 4; exon_id "ENSMUSE00001359613.2"; level 2; protein_id "ENSMUSP00000144463.2"; transcript_support_level "3"; mgi_id "MGI:1918771"; tag "mRNA_start_NF"; tag "cds_start_NF"; havana_gene "OTTMUSG00000055174.1"; havana_transcript "OTTMUST00000137460.1";
chr5	HAVANA	transcript	65765113	65777943	0	-	.	gene_id "ENSMUSG00000029202.13"; transcript_id "ENSMUST00000202648.4"; gene_type "protein_coding"; gene_name "Pds5a"; transcript_type "protein_coding"; transcript_name "Pds5a-212"; level 2; protein_id "ENSMUSP00000144463.2"; transcript_support_level "3"; mgi_id "MGI:1918771"; tag "mRNA_start_NF"; tag "cds_start_NF"; havana_gene "OTTMUSG00000055174.1"; havana_transcript "OTTMUST00000137460.1";
chr5	HAVANA	stop_codon	65767415	65767417	0	-	0	gene_id "ENSMUSG00000029202.13"; transcript_id "ENSMUST00000202648.4"; gene_type "protein_coding"; gene_name "Pds5a"; transcript_type "protein_coding"; transcript_name "Pds5a-212"; exon_number 4; exon_id "ENSMUSE00001359613.2"; level 2; protein_id "ENSMUSP00000144463.2"; transcript_support_level "3"; mgi_id "MGI:1918771"; tag "mRNA_start_NF"; tag "cds_start_NF"; havana_gene "OTTMUSG00000055174.1"; havana_transcript "OTTMUST00000137460.1";
chr5	HAVANA	CDS	65767418	65767531	0	-	0	gene_id "ENSMUSG00000029202.13"; transcript_id "ENSMUST00000202648.4"; gene_type "protein_coding"; gene_name "Pds5a"; transcript_type "protein_coding"; transcript_name "Pds5a-212"; exon_number 4; exon_id "ENSMUSE00001359613.2"; level 2; protein_id "ENSMUSP00000144463.2"; transcript_support_level "3"; mgi_id "MGI:1918771"; tag "mRNA_start_NF"; tag "cds_start_NF"; havana_gene "OTTMUSG00000055174.1"; havana_transcript "OTTMUST00000137460.1";
chr5	HAVANA	UTR	65772602	65772605	0	-	.	gene_id "ENSMUSG00000029202.13"; transcript_id "ENSMUST00000201948.4"; gene_type "protein_coding"; gene_name "Pds5a"; transcript_type "protein_coding"; transcript_name "Pds5a-209"; exon_number 32; exon_id "ENSMUSE00001362317.2"; level 2; protein_id "ENSMUSP00000144171.2"; transcript_support_level "5"; mgi_id "MGI:1918771"; tag "not_organism_supported"; tag "basic"; tag "Ensembl_canonical"; tag "GENCODE_Primary"; tag "appris_principal_1"; tag "CCDS"; ccdsid "CCDS39099.1"; havana_gene "OTTMUSG00000055174.1"; havana_transcript "OTTMUST00000136635.1";
chr5	HAVANA	exon	65772602	65772947	0	-	.	gene_id "ENSMUSG00000029202.13"; transcript_id "ENSMUST00000201948.4"; gene_type "protein_coding"; gene_name "Pds5a"; transcript_type "protein_coding"; transcript_name "Pds5a-209"; exon_number 32; exon_id "ENSMUSE00001362317.2"; level 2; protein_id "ENSMUSP00000144171.2"; transcript_support_level "5"; mgi_id "MGI:1918771"; tag "not_organism_supported"; tag "basic"; tag "Ensembl_canonical"; tag "GENCODE_Primary"; tag "appris_principal_1"; tag "CCDS"; ccdsid "CCDS39099.1"; havana_gene "OTTMUSG00000055174.1"; havana_transcript "OTTMUST00000136635.1";
chr5	HAVANA	stop_codon	65772603	65772605	0	-	0	gene_id "ENSMUSG00000029202.13"; transcript_id "ENSMUST00000201948.4"; gene_type "protein_coding"; gene_name "Pds5a"; transcript_type "protein_coding"; transcript_name "Pds5a-209"; exon_number 32; exon_id "ENSMUSE00001362317.2"; level 2; protein_id "ENSMUSP00000144171.2"; transcript_support_level "5"; mgi_id "MGI:1918771"; tag "not_organism_supported"; tag "basic"; tag "Ensembl_canonical"; tag "GENCODE_Primary"; tag "appris_principal_1"; tag "CCDS"; ccdsid "CCDS39099.1"; havana_gene "OTTMUSG00000055174.1"; havana_transcript "OTTMUST00000136635.1";
chr5	ENSEMBL	stop_codon	65772603	65772605	0	-	0	gene_id "ENSMUSG00000029202.13"; transcript_id "ENSMUST00000031104.7"; gene_type "protein_coding"; gene_name "Pds5a"; transcript_type "protein_coding"; transcript_name "Pds5a-201"; exon_number 32; exon_id "ENSMUSE00000696866.2"; level 3; protein_id "ENSMUSP00000031104.7"; transcript_support_level "5"; mgi_id "MGI:1918771"; tag "basic"; tag "appris_principal_1"; tag "CCDS"; ccdsid "CCDS39099.1"; havana_gene "OTTMUSG00000055174.1";
chr5	ENSEMBL	UTR	65772603	65772605	0	-	.	gene_id "ENSMUSG00000029202.13"; transcript_id "ENSMUST00000031104.7"; gene_type "protein_coding"; gene_name "Pds5a"; transcript_type "protein_coding"; transcript_name "Pds5a-201"; exon_number 32; exon_id "ENSMUSE00000696866.2"; level 3; protein_id "ENSMUSP00000031104.7"; transcript_support_level "5"; mgi_id "MGI:1918771"; tag "basic"; tag "appris_principal_1"; tag "CCDS"; ccdsid "CCDS39099.1"; havana_gene "OTTMUSG00000055174.1";
chr5	ENSEMBL	exon	65772603	65772947	0	-	.	gene_id "ENSMUSG00000029202.13"; transcript_id "ENSMUST00000031104.7"; gene_type "protein_coding"; gene_name "Pds5a"; transcript_type "protein_coding"; transcript_name "Pds5a-201"; exon_number 32; exon_id "ENSMUSE00000696866.2"; level 3; protein_id "ENSMUSP00000031104.7"; transcript_support_level "5"; mgi_id "MGI:1918771"; tag "basic"; tag "appris_principal_1"; tag "CCDS"; ccdsid "CCDS39099.1"; havana_gene "OTTMUSG00000055174.1";
chr5	ENSEMBL	transcript	65772603	65855199	0	-	.	gene_id "ENSMUSG00000029202.13"; transcript_id "ENSMUST00000031104.7"; gene_type "protein_coding"; gene_name "Pds5a"; transcript_type "protein_coding"; transcript_name "Pds5a-201"; level 3; protein_id "ENSMUSP00000031104.7"; transcript_support_level "5"; mgi_id "MGI:1918771"; tag "basic"; tag "appris_principal_1"; tag "CCDS"; ccdsid "CCDS39099.1"; havana_gene "OTTMUSG00000055174.1";
chr5	HAVANA	CDS	65772606	65772947	0	-	0	gene_id "ENSMUSG00000029202.13"; transcript_id "ENSMUST00000201948.4"; gene_type "protein_coding"; gene_name "Pds5a"; transcript_type "protein_coding"; transcript_name "Pds5a-209"; exon_number 32; exon_id "ENSMUSE00001362317.2"; level 2; protein_id "ENSMUSP00000144171.2"; transcript_support_level "5"; mgi_id "MGI:1918771"; tag "not_organism_supported"; tag "basic"; tag "Ensembl_canonical"; tag "GENCODE_Primary"; tag "appris_principal_1"; tag "CCDS"; ccdsid "CCDS39099.1"; havana_gene "OTTMUSG00000055174.1"; havana_transcript "OTTMUST00000136635.1";
chr5	ENSEMBL	CDS	65772606	65772947	0	-	0	gene_id "ENSMUSG00000029202.13"; transcript_id "ENSMUST00000031104.7"; gene_type "protein_coding"; gene_name "Pds5a"; transcript_type "protein_coding"; transcript_name "Pds5a-201"; exon_number 32; exon_id "ENSMUSE00000696866.2"; level 3; protein_id "ENSMUSP00000031104.7"; transcript_support_level "5"; mgi_id "MGI:1918771"; tag "basic"; tag "appris_principal_1"; tag "CCDS"; ccdsid "CCDS39099.1"; havana_gene "OTTMUSG00000055174.1";
chr5	sragcm37_mid	exon	65772607	65772947	655.467732428028	-	.	gene_id "ENSMUSG00000029202.13"; transcript_id "ENSMUSG00000029202.13_tx_1"; exon_id "chr5_65772607_65772947_-"; exonnum "32"; txlen "8929";
chr5	sragcm37_mid	exon	65772607	65772947	0.312049727845206	-	.	gene_id "ENSMUSG00000029202.13"; transcript_id "ENSMUSG00000029202.13_tx_2"; exon_id "chr5_65772607_65772947_-"; exonnum "34"; txlen "9141";
chr5	HAVANA	exon	65772759	65772947	0	-	.	gene_id "ENSMUSG00000029202.13"; transcript_id "ENSMUST00000201987.2"; gene_type "protein_coding"; gene_name "Pds5a"; transcript_type "retained_intron"; transcript_name "Pds5a-210"; exon_number 4; exon_id "ENSMUSE00001358451.2"; level 2; transcript_support_level "1"; mgi_id "MGI:1918771"; havana_gene "OTTMUSG00000055174.1"; havana_transcript "OTTMUST00000136636.1";
chr5	HAVANA	transcript	65772759	65779891	0	-	.	gene_id "ENSMUSG00000029202.13"; transcript_id "ENSMUST00000201987.2"; gene_type "protein_coding"; gene_name "Pds5a"; transcript_type "retained_intron"; transcript_name "Pds5a-210"; level 2; transcript_support_level "1"; mgi_id "MGI:1918771"; havana_gene "OTTMUSG00000055174.1"; havana_transcript "OTTMUST00000136636.1";
chr5	sragcm37_mid	exon	65775779	65775927	0.312049727845206	-	.	gene_id "ENSMUSG00000029202.13"; transcript_id "ENSMUSG00000029202.13_tx_2"; exon_id "chr5_65775779_65775927_-"; exonnum "33"; txlen "9141";
chr5	HAVANA	exon	65776287	65776395	0	-	.	gene_id "ENSMUSG00000029202.13"; transcript_id "ENSMUST00000201948.4"; gene_type "protein_coding"; gene_name "Pds5a"; transcript_type "protein_coding"; transcript_name "Pds5a-209"; exon_number 31; exon_id "ENSMUSE00000696868.2"; level 2; protein_id "ENSMUSP00000144171.2"; transcript_support_level "5"; mgi_id "MGI:1918771"; tag "not_organism_supported"; tag "basic"; tag "Ensembl_canonical"; tag "GENCODE_Primary"; tag "appris_principal_1"; tag "CCDS"; ccdsid "CCDS39099.1"; havana_gene "OTTMUSG00000055174.1"; havana_transcript "OTTMUST00000136635.1";
chr5	HAVANA	CDS	65776287	65776395	0	-	1	gene_id "ENSMUSG00000029202.13"; transcript_id "ENSMUST00000201948.4"; gene_type "protein_coding"; gene_name "Pds5a"; transcript_type "protein_coding"; transcript_name "Pds5a-209"; exon_number 31; exon_id "ENSMUSE00000696868.2"; level 2; protein_id "ENSMUSP00000144171.2"; transcript_support_level "5"; mgi_id "MGI:1918771"; tag "not_organism_supported"; tag "basic"; tag "Ensembl_canonical"; tag "GENCODE_Primary"; tag "appris_principal_1"; tag "CCDS"; ccdsid "CCDS39099.1"; havana_gene "OTTMUSG00000055174.1"; havana_transcript "OTTMUST00000136635.1";
chr5	HAVANA	exon	65776287	65776395	0	-	.	gene_id "ENSMUSG00000029202.13"; transcript_id "ENSMUST00000202648.4"; gene_type "protein_coding"; gene_name "Pds5a"; transcript_type "protein_coding"; transcript_name "Pds5a-212"; exon_number 3; exon_id "ENSMUSE00000696868.2"; level 2; protein_id "ENSMUSP00000144463.2"; transcript_support_level "3"; mgi_id "MGI:1918771"; tag "mRNA_start_NF"; tag "cds_start_NF"; havana_gene "OTTMUSG00000055174.1"; havana_transcript "OTTMUST00000137460.1";
chr5	HAVANA	CDS	65776287	65776395	0	-	1	gene_id "ENSMUSG00000029202.13"; transcript_id "ENSMUST00000202648.4"; gene_type "protein_coding"; gene_name "Pds5a"; transcript_type "protein_coding"; transcript_name "Pds5a-212"; exon_number 3; exon_id "ENSMUSE00000696868.2"; level 2; protein_id "ENSMUSP00000144463.2"; transcript_support_level "3"; mgi_id "MGI:1918771"; tag "mRNA_start_NF"; tag "cds_start_NF"; havana_gene "OTTMUSG00000055174.1"; havana_transcript "OTTMUST00000137460.1";
chr5	ENSEMBL	exon	65776287	65776395	0	-	.	gene_id "ENSMUSG00000029202.13"; transcript_id "ENSMUST00000031104.7"; gene_type "protein_coding"; gene_name "Pds5a"; transcript_type "protein_coding"; transcript_name "Pds5a-201"; exon_number 31; exon_id "ENSMUSE00000696868.2"; level 3; protein_id "ENSMUSP00000031104.7"; transcript_support_level "5"; mgi_id "MGI:1918771"; tag "basic"; tag "appris_principal_1"; tag "CCDS"; ccdsid "CCDS39099.1"; havana_gene "OTTMUSG00000055174.1";
chr5	ENSEMBL	CDS	65776287	65776395	0	-	1	gene_id "ENSMUSG00000029202.13"; transcript_id "ENSMUST00000031104.7"; gene_type "protein_coding"; gene_name "Pds5a"; transcript_type "protein_coding"; transcript_name "Pds5a-201"; exon_number 31; exon_id "ENSMUSE00000696868.2"; level 3; protein_id "ENSMUSP00000031104.7"; transcript_support_level "5"; mgi_id "MGI:1918771"; tag "basic"; tag "appris_principal_1"; tag "CCDS"; ccdsid "CCDS39099.1"; havana_gene "OTTMUSG00000055174.1";
chr5	HAVANA	exon	65776287	65776395	0	-	.	gene_id "ENSMUSG00000029202.13"; transcript_id "ENSMUST00000201987.2"; gene_type "protein_coding"; gene_name "Pds5a"; transcript_type "retained_intron"; transcript_name "Pds5a-210"; exon_number 3; exon_id "ENSMUSE00001364217.2"; level 2; transcript_support_level "1"; mgi_id "MGI:1918771"; havana_gene "OTTMUSG00000055174.1"; havana_transcript "OTTMUST00000136636.1";
chr5	ENSEMBL_gcm37	exon	65776287	65776395	655.467732428028	-	.	gene_id "ENSMUSG00000029202.13"; transcript_id "ENSMUSG00000029202.13_tx_1"; exon_id "chr5_65776287_65776395_-"; exonnum "31"; txlen "8929";
chr5	ENSEMBL_gcm37	exon	65776287	65776395	0.312049727845206	-	.	gene_id "ENSMUSG00000029202.13"; transcript_id "ENSMUSG00000029202.13_tx_2"; exon_id "chr5_65776287_65776395_-"; exonnum "32"; txlen "9141";
chr5	HAVANA	exon	65776963	65777108	0	-	.	gene_id "ENSMUSG00000029202.13"; transcript_id "ENSMUST00000201948.4"; gene_type "protein_coding"; gene_name "Pds5a"; transcript_type "protein_coding"; transcript_name "Pds5a-209"; exon_number 30; exon_id "ENSMUSE00000696871.2"; level 2; protein_id "ENSMUSP00000144171.2"; transcript_support_level "5"; mgi_id "MGI:1918771"; tag "not_organism_supported"; tag "basic"; tag "Ensembl_canonical"; tag "GENCODE_Primary"; tag "appris_principal_1"; tag "CCDS"; ccdsid "CCDS39099.1"; havana_gene "OTTMUSG00000055174.1"; havana_transcript "OTTMUST00000136635.1";
chr5	HAVANA	CDS	65776963	65777108	0	-	0	gene_id "ENSMUSG00000029202.13"; transcript_id "ENSMUST00000201948.4"; gene_type "protein_coding"; gene_name "Pds5a"; transcript_type "protein_coding"; transcript_name "Pds5a-209"; exon_number 30; exon_id "ENSMUSE00000696871.2"; level 2; protein_id "ENSMUSP00000144171.2"; transcript_support_level "5"; mgi_id "MGI:1918771"; tag "not_organism_supported"; tag "basic"; tag "Ensembl_canonical"; tag "GENCODE_Primary"; tag "appris_principal_1"; tag "CCDS"; ccdsid "CCDS39099.1"; havana_gene "OTTMUSG00000055174.1"; havana_transcript "OTTMUST00000136635.1";
chr5	HAVANA	exon	65776963	65777108	0	-	.	gene_id "ENSMUSG00000029202.13"; transcript_id "ENSMUST00000202648.4"; gene_type "protein_coding"; gene_name "Pds5a"; transcript_type "protein_coding"; transcript_name "Pds5a-212"; exon_number 2; exon_id "ENSMUSE00000696871.2"; level 2; protein_id "ENSMUSP00000144463.2"; transcript_support_level "3"; mgi_id "MGI:1918771"; tag "mRNA_start_NF"; tag "cds_start_NF"; havana_gene "OTTMUSG00000055174.1"; havana_transcript "OTTMUST00000137460.1";
chr5	HAVANA	CDS	65776963	65777108	0	-	0	gene_id "ENSMUSG00000029202.13"; transcript_id "ENSMUST00000202648.4"; gene_type "protein_coding"; gene_name "Pds5a"; transcript_type "protein_coding"; transcript_name "Pds5a-212"; exon_number 2; exon_id "ENSMUSE00000696871.2"; level 2; protein_id "ENSMUSP00000144463.2"; transcript_support_level "3"; mgi_id "MGI:1918771"; tag "mRNA_start_NF"; tag "cds_start_NF"; havana_gene "OTTMUSG00000055174.1"; havana_transcript "OTTMUST00000137460.1";
chr5	ENSEMBL	exon	65776963	65777108	0	-	.	gene_id "ENSMUSG00000029202.13"; transcript_id "ENSMUST00000031104.7"; gene_type "protein_coding"; gene_name "Pds5a"; transcript_type "protein_coding"; transcript_name "Pds5a-201"; exon_number 30; exon_id "ENSMUSE00000696871.2"; level 3; protein_id "ENSMUSP00000031104.7"; transcript_support_level "5"; mgi_id "MGI:1918771"; tag "basic"; tag "appris_principal_1"; tag "CCDS"; ccdsid "CCDS39099.1"; havana_gene "OTTMUSG00000055174.1";
chr5	ENSEMBL	CDS	65776963	65777108	0	-	0	gene_id "ENSMUSG00000029202.13"; transcript_id "ENSMUST00000031104.7"; gene_type "protein_coding"; gene_name "Pds5a"; transcript_type "protein_coding"; transcript_name "Pds5a-201"; exon_number 30; exon_id "ENSMUSE00000696871.2"; level 3; protein_id "ENSMUSP00000031104.7"; transcript_support_level "5"; mgi_id "MGI:1918771"; tag "basic"; tag "appris_principal_1"; tag "CCDS"; ccdsid "CCDS39099.1"; havana_gene "OTTMUSG00000055174.1";
chr5	HAVANA	exon	65776963	65777108	0	-	.	gene_id "ENSMUSG00000029202.13"; transcript_id "ENSMUST00000201987.2"; gene_type "protein_coding"; gene_name "Pds5a"; transcript_type "retained_intron"; transcript_name "Pds5a-210"; exon_number 2; exon_id "ENSMUSE00001359944.2"; level 2; transcript_support_level "1"; mgi_id "MGI:1918771"; havana_gene "OTTMUSG00000055174.1"; havana_transcript "OTTMUST00000136636.1";
chr5	ENSEMBL_gcm37	exon	65776963	65777108	655.467732428028	-	.	gene_id "ENSMUSG00000029202.13"; transcript_id "ENSMUSG00000029202.13_tx_1"; exon_id "chr5_65776963_65777108_-"; exonnum "30"; txlen "8929";
chr5	ENSEMBL_gcm37	exon	65776963	65777108	0.312049727845206	-	.	gene_id "ENSMUSG00000029202.13"; transcript_id "ENSMUSG00000029202.13_tx_2"; exon_id "chr5_65776963_65777108_-"; exonnum "31"; txlen "9141";
chr5	HAVANA	exon	65777893	65777943	0	-	.	gene_id "ENSMUSG00000029202.13"; transcript_id "ENSMUST00000202648.4"; gene_type "protein_coding"; gene_name "Pds5a"; transcript_type "protein_coding"; transcript_name "Pds5a-212"; exon_number 1; exon_id "ENSMUSE00001361985.2"; level 2; protein_id "ENSMUSP00000144463.2"; transcript_support_level "3"; mgi_id "MGI:1918771"; tag "mRNA_start_NF"; tag "cds_start_NF"; havana_gene "OTTMUSG00000055174.1"; havana_transcript "OTTMUST00000137460.1";
chr5	HAVANA	CDS	65777893	65777943	0	-	0	gene_id "ENSMUSG00000029202.13"; transcript_id "ENSMUST00000202648.4"; gene_type "protein_coding"; gene_name "Pds5a"; transcript_type "protein_coding"; transcript_name "Pds5a-212"; exon_number 1; exon_id "ENSMUSE00001361985.2"; level 2; protein_id "ENSMUSP00000144463.2"; transcript_support_level "3"; mgi_id "MGI:1918771"; tag "mRNA_start_NF"; tag "cds_start_NF"; havana_gene "OTTMUSG00000055174.1"; havana_transcript "OTTMUST00000137460.1";
chr5	HAVANA	exon	65777893	65777955	0	-	.	gene_id "ENSMUSG00000029202.13"; transcript_id "ENSMUST00000201948.4"; gene_type "protein_coding"; gene_name "Pds5a"; transcript_type "protein_coding"; transcript_name "Pds5a-209"; exon_number 29; exon_id "ENSMUSE00000696873.2"; level 2; protein_id "ENSMUSP00000144171.2"; transcript_support_level "5"; mgi_id "MGI:1918771"; tag "not_organism_supported"; tag "basic"; tag "Ensembl_canonical"; tag "GENCODE_Primary"; tag "appris_principal_1"; tag "CCDS"; ccdsid "CCDS39099.1"; havana_gene "OTTMUSG00000055174.1"; havana_transcript "OTTMUST00000136635.1";
chr5	HAVANA	CDS	65777893	65777955	0	-	0	gene_id "ENSMUSG00000029202.13"; transcript_id "ENSMUST00000201948.4"; gene_type "protein_coding"; gene_name "Pds5a"; transcript_type "protein_coding"; transcript_name "Pds5a-209"; exon_number 29; exon_id "ENSMUSE00000696873.2"; level 2; protein_id "ENSMUSP00000144171.2"; transcript_support_level "5"; mgi_id "MGI:1918771"; tag "not_organism_supported"; tag "basic"; tag "Ensembl_canonical"; tag "GENCODE_Primary"; tag "appris_principal_1"; tag "CCDS"; ccdsid "CCDS39099.1"; havana_gene "OTTMUSG00000055174.1"; havana_transcript "OTTMUST00000136635.1";
chr5	ENSEMBL	exon	65777893	65777955	0	-	.	gene_id "ENSMUSG00000029202.13"; transcript_id "ENSMUST00000031104.7"; gene_type "protein_coding"; gene_name "Pds5a"; transcript_type "protein_coding"; transcript_name "Pds5a-201"; exon_number 29; exon_id "ENSMUSE00000696873.2"; level 3; protein_id "ENSMUSP00000031104.7"; transcript_support_level "5"; mgi_id "MGI:1918771"; tag "basic"; tag "appris_principal_1"; tag "CCDS"; ccdsid "CCDS39099.1"; havana_gene "OTTMUSG00000055174.1";
chr5	ENSEMBL	CDS	65777893	65777955	0	-	0	gene_id "ENSMUSG00000029202.13"; transcript_id "ENSMUST00000031104.7"; gene_type "protein_coding"; gene_name "Pds5a"; transcript_type "protein_coding"; transcript_name "Pds5a-201"; exon_number 29; exon_id "ENSMUSE00000696873.2"; level 3; protein_id "ENSMUSP00000031104.7"; transcript_support_level "5"; mgi_id "MGI:1918771"; tag "basic"; tag "appris_principal_1"; tag "CCDS"; ccdsid "CCDS39099.1"; havana_gene "OTTMUSG00000055174.1";
chr5	ENSEMBL_gcm37	exon	65777893	65777955	655.467732428028	-	.	gene_id "ENSMUSG00000029202.13"; transcript_id "ENSMUSG00000029202.13_tx_1"; exon_id "chr5_65777893_65777955_-"; exonnum "29"; txlen "8929";
chr5	ENSEMBL_gcm37	exon	65777893	65777955	0.312049727845206	-	.	gene_id "ENSMUSG00000029202.13"; transcript_id "ENSMUSG00000029202.13_tx_2"; exon_id "chr5_65777893_65777955_-"; exonnum "30"; txlen "9141";
chr5	HAVANA	exon	65777893	65779891	0	-	.	gene_id "ENSMUSG00000029202.13"; transcript_id "ENSMUST00000201987.2"; gene_type "protein_coding"; gene_name "Pds5a"; transcript_type "retained_intron"; transcript_name "Pds5a-210"; exon_number 1; exon_id "ENSMUSE00001361383.2"; level 2; transcript_support_level "1"; mgi_id "MGI:1918771"; havana_gene "OTTMUSG00000055174.1"; havana_transcript "OTTMUST00000136636.1";
chr5	HAVANA	exon	65780213	65780442	0	-	.	gene_id "ENSMUSG00000029202.13"; transcript_id "ENSMUST00000200766.4"; gene_type "protein_coding"; gene_name "Pds5a"; transcript_type "retained_intron"; transcript_name "Pds5a-202"; exon_number 16; exon_id "ENSMUSE00001358293.2"; level 2; transcript_support_level "5"; mgi_id "MGI:1918771"; havana_gene "OTTMUSG00000055174.1"; havana_transcript "OTTMUST00000136637.1";
chr5	HAVANA	transcript	65780213	65807759	0	-	.	gene_id "ENSMUSG00000029202.13"; transcript_id "ENSMUST00000200766.4"; gene_type "protein_coding"; gene_name "Pds5a"; transcript_type "retained_intron"; transcript_name "Pds5a-202"; level 2; transcript_support_level "5"; mgi_id "MGI:1918771"; havana_gene "OTTMUSG00000055174.1"; havana_transcript "OTTMUST00000136637.1";
chr5	HAVANA	exon	65780228	65780442	0	-	.	gene_id "ENSMUSG00000029202.13"; transcript_id "ENSMUST00000202107.4"; gene_type "protein_coding"; gene_name "Pds5a"; transcript_type "retained_intron"; transcript_name "Pds5a-211"; exon_number 4; exon_id "ENSMUSE00001361419.2"; level 2; transcript_support_level "1"; mgi_id "MGI:1918771"; havana_gene "OTTMUSG00000055174.1"; havana_transcript "OTTMUST00000136638.1";
chr5	HAVANA	transcript	65780228	65785943	0	-	.	gene_id "ENSMUSG00000029202.13"; transcript_id "ENSMUST00000202107.4"; gene_type "protein_coding"; gene_name "Pds5a"; transcript_type "retained_intron"; transcript_name "Pds5a-211"; level 2; transcript_support_level "1"; mgi_id "MGI:1918771"; havana_gene "OTTMUSG00000055174.1"; havana_transcript "OTTMUST00000136638.1";
chr5	HAVANA	exon	65780323	65780442	0	-	.	gene_id "ENSMUSG00000029202.13"; transcript_id "ENSMUST00000201948.4"; gene_type "protein_coding"; gene_name "Pds5a"; transcript_type "protein_coding"; transcript_name "Pds5a-209"; exon_number 28; exon_id "ENSMUSE00000362629.8"; level 2; protein_id "ENSMUSP00000144171.2"; transcript_support_level "5"; mgi_id "MGI:1918771"; tag "not_organism_supported"; tag "basic"; tag "Ensembl_canonical"; tag "GENCODE_Primary"; tag "appris_principal_1"; tag "CCDS"; ccdsid "CCDS39099.1"; havana_gene "OTTMUSG00000055174.1"; havana_transcript "OTTMUST00000136635.1";
chr5	HAVANA	CDS	65780323	65780442	0	-	0	gene_id "ENSMUSG00000029202.13"; transcript_id "ENSMUST00000201948.4"; gene_type "protein_coding"; gene_name "Pds5a"; transcript_type "protein_coding"; transcript_name "Pds5a-209"; exon_number 28; exon_id "ENSMUSE00000362629.8"; level 2; protein_id "ENSMUSP00000144171.2"; transcript_support_level "5"; mgi_id "MGI:1918771"; tag "not_organism_supported"; tag "basic"; tag "Ensembl_canonical"; tag "GENCODE_Primary"; tag "appris_principal_1"; tag "CCDS"; ccdsid "CCDS39099.1"; havana_gene "OTTMUSG00000055174.1"; havana_transcript "OTTMUST00000136635.1";
chr5	ENSEMBL	exon	65780323	65780442	0	-	.	gene_id "ENSMUSG00000029202.13"; transcript_id "ENSMUST00000031104.7"; gene_type "protein_coding"; gene_name "Pds5a"; transcript_type "protein_coding"; transcript_name "Pds5a-201"; exon_number 28; exon_id "ENSMUSE00000362629.8"; level 3; protein_id "ENSMUSP00000031104.7"; transcript_support_level "5"; mgi_id "MGI:1918771"; tag "basic"; tag "appris_principal_1"; tag "CCDS"; ccdsid "CCDS39099.1"; havana_gene "OTTMUSG00000055174.1";
chr5	ENSEMBL	CDS	65780323	65780442	0	-	0	gene_id "ENSMUSG00000029202.13"; transcript_id "ENSMUST00000031104.7"; gene_type "protein_coding"; gene_name "Pds5a"; transcript_type "protein_coding"; transcript_name "Pds5a-201"; exon_number 28; exon_id "ENSMUSE00000362629.8"; level 3; protein_id "ENSMUSP00000031104.7"; transcript_support_level "5"; mgi_id "MGI:1918771"; tag "basic"; tag "appris_principal_1"; tag "CCDS"; ccdsid "CCDS39099.1"; havana_gene "OTTMUSG00000055174.1";
chr5	ENSEMBL_gcm37	exon	65780323	65780442	655.467732428028	-	.	gene_id "ENSMUSG00000029202.13"; transcript_id "ENSMUSG00000029202.13_tx_1"; exon_id "chr5_65780323_65780442_-"; exonnum "28"; txlen "8929";
chr5	ENSEMBL_gcm37	exon	65780323	65780442	0.312049727845206	-	.	gene_id "ENSMUSG00000029202.13"; transcript_id "ENSMUSG00000029202.13_tx_2"; exon_id "chr5_65780323_65780442_-"; exonnum "29"; txlen "9141";
chr5	HAVANA	exon	65780688	65781395	0	-	.	gene_id "ENSMUSG00000029202.13"; transcript_id "ENSMUST00000202910.2"; gene_type "protein_coding"; gene_name "Pds5a"; transcript_type "retained_intron"; transcript_name "Pds5a-214"; exon_number 3; exon_id "ENSMUSE00001360165.2"; level 2; transcript_support_level "1"; mgi_id "MGI:1918771"; havana_gene "OTTMUSG00000055174.1"; havana_transcript "OTTMUST00000136639.1";
chr5	HAVANA	transcript	65780688	65786961	0	-	.	gene_id "ENSMUSG00000029202.13"; transcript_id "ENSMUST00000202910.2"; gene_type "protein_coding"; gene_name "Pds5a"; transcript_type "retained_intron"; transcript_name "Pds5a-214"; level 2; transcript_support_level "1"; mgi_id "MGI:1918771"; havana_gene "OTTMUSG00000055174.1"; havana_transcript "OTTMUST00000136639.1";
chr5	HAVANA	exon	65781171	65781395	0	-	.	gene_id "ENSMUSG00000029202.13"; transcript_id "ENSMUST00000201420.2"; gene_type "protein_coding"; gene_name "Pds5a"; transcript_type "retained_intron"; transcript_name "Pds5a-207"; exon_number 5; exon_id "ENSMUSE00001358184.2"; level 2; transcript_support_level "2"; mgi_id "MGI:1918771"; havana_gene "OTTMUSG00000055174.1"; havana_transcript "OTTMUST00000137461.1";
chr5	HAVANA	transcript	65781171	65787392	0	-	.	gene_id "ENSMUSG00000029202.13"; transcript_id "ENSMUST00000201420.2"; gene_type "protein_coding"; gene_name "Pds5a"; transcript_type "retained_intron"; transcript_name "Pds5a-207"; level 2; transcript_support_level "2"; mgi_id "MGI:1918771"; havana_gene "OTTMUSG00000055174.1"; havana_transcript "OTTMUST00000137461.1";
chr5	HAVANA	exon	65781263	65781395	0	-	.	gene_id "ENSMUSG00000029202.13"; transcript_id "ENSMUST00000201948.4"; gene_type "protein_coding"; gene_name "Pds5a"; transcript_type "protein_coding"; transcript_name "Pds5a-209"; exon_number 27; exon_id "ENSMUSE00000186855.4"; level 2; protein_id "ENSMUSP00000144171.2"; transcript_support_level "5"; mgi_id "MGI:1918771"; tag "not_organism_supported"; tag "basic"; tag "Ensembl_canonical"; tag "GENCODE_Primary"; tag "appris_principal_1"; tag "CCDS"; ccdsid "CCDS39099.1"; havana_gene "OTTMUSG00000055174.1"; havana_transcript "OTTMUST00000136635.1";
chr5	HAVANA	CDS	65781263	65781395	0	-	1	gene_id "ENSMUSG00000029202.13"; transcript_id "ENSMUST00000201948.4"; gene_type "protein_coding"; gene_name "Pds5a"; transcript_type "protein_coding"; transcript_name "Pds5a-209"; exon_number 27; exon_id "ENSMUSE00000186855.4"; level 2; protein_id "ENSMUSP00000144171.2"; transcript_support_level "5"; mgi_id "MGI:1918771"; tag "not_organism_supported"; tag "basic"; tag "Ensembl_canonical"; tag "GENCODE_Primary"; tag "appris_principal_1"; tag "CCDS"; ccdsid "CCDS39099.1"; havana_gene "OTTMUSG00000055174.1"; havana_transcript "OTTMUST00000136635.1";
chr5	ENSEMBL	exon	65781263	65781395	0	-	.	gene_id "ENSMUSG00000029202.13"; transcript_id "ENSMUST00000031104.7"; gene_type "protein_coding"; gene_name "Pds5a"; transcript_type "protein_coding"; transcript_name "Pds5a-201"; exon_number 27; exon_id "ENSMUSE00000186855.4"; level 3; protein_id "ENSMUSP00000031104.7"; transcript_support_level "5"; mgi_id "MGI:1918771"; tag "basic"; tag "appris_principal_1"; tag "CCDS"; ccdsid "CCDS39099.1"; havana_gene "OTTMUSG00000055174.1";
chr5	ENSEMBL	CDS	65781263	65781395	0	-	1	gene_id "ENSMUSG00000029202.13"; transcript_id "ENSMUST00000031104.7"; gene_type "protein_coding"; gene_name "Pds5a"; transcript_type "protein_coding"; transcript_name "Pds5a-201"; exon_number 27; exon_id "ENSMUSE00000186855.4"; level 3; protein_id "ENSMUSP00000031104.7"; transcript_support_level "5"; mgi_id "MGI:1918771"; tag "basic"; tag "appris_principal_1"; tag "CCDS"; ccdsid "CCDS39099.1"; havana_gene "OTTMUSG00000055174.1";
chr5	HAVANA	exon	65781263	65781395	0	-	.	gene_id "ENSMUSG00000029202.13"; transcript_id "ENSMUST00000200766.4"; gene_type "protein_coding"; gene_name "Pds5a"; transcript_type "retained_intron"; transcript_name "Pds5a-202"; exon_number 15; exon_id "ENSMUSE00001361138.2"; level 2; transcript_support_level "5"; mgi_id "MGI:1918771"; havana_gene "OTTMUSG00000055174.1"; havana_transcript "OTTMUST00000136637.1";
chr5	HAVANA	exon	65781263	65781395	0	-	.	gene_id "ENSMUSG00000029202.13"; transcript_id "ENSMUST00000202107.4"; gene_type "protein_coding"; gene_name "Pds5a"; transcript_type "retained_intron"; transcript_name "Pds5a-211"; exon_number 3; exon_id "ENSMUSE00001361138.2"; level 2; transcript_support_level "1"; mgi_id "MGI:1918771"; havana_gene "OTTMUSG00000055174.1"; havana_transcript "OTTMUST00000136638.1";
chr5	ENSEMBL_gcm37	exon	65781263	65781395	655.467732428028	-	.	gene_id "ENSMUSG00000029202.13"; transcript_id "ENSMUSG00000029202.13_tx_1"; exon_id "chr5_65781263_65781395_-"; exonnum "27"; txlen "8929";
chr5	ENSEMBL_gcm37	exon	65781263	65781395	0.312049727845206	-	.	gene_id "ENSMUSG00000029202.13"; transcript_id "ENSMUSG00000029202.13_tx_2"; exon_id "chr5_65781263_65781395_-"; exonnum "28"; txlen "9141";
chr5	HAVANA	exon	65784428	65784542	0	-	.	gene_id "ENSMUSG00000029202.13"; transcript_id "ENSMUST00000201948.4"; gene_type "protein_coding"; gene_name "Pds5a"; transcript_type "protein_coding"; transcript_name "Pds5a-209"; exon_number 26; exon_id "ENSMUSE00000186854.4"; level 2; protein_id "ENSMUSP00000144171.2"; transcript_support_level "5"; mgi_id "MGI:1918771"; tag "not_organism_supported"; tag "basic"; tag "Ensembl_canonical"; tag "GENCODE_Primary"; tag "appris_principal_1"; tag "CCDS"; ccdsid "CCDS39099.1"; havana_gene "OTTMUSG00000055174.1"; havana_transcript "OTTMUST00000136635.1";
chr5	HAVANA	CDS	65784428	65784542	0	-	2	gene_id "ENSMUSG00000029202.13"; transcript_id "ENSMUST00000201948.4"; gene_type "protein_coding"; gene_name "Pds5a"; transcript_type "protein_coding"; transcript_name "Pds5a-209"; exon_number 26; exon_id "ENSMUSE00000186854.4"; level 2; protein_id "ENSMUSP00000144171.2"; transcript_support_level "5"; mgi_id "MGI:1918771"; tag "not_organism_supported"; tag "basic"; tag "Ensembl_canonical"; tag "GENCODE_Primary"; tag "appris_principal_1"; tag "CCDS"; ccdsid "CCDS39099.1"; havana_gene "OTTMUSG00000055174.1"; havana_transcript "OTTMUST00000136635.1";
chr5	ENSEMBL	exon	65784428	65784542	0	-	.	gene_id "ENSMUSG00000029202.13"; transcript_id "ENSMUST00000031104.7"; gene_type "protein_coding"; gene_name "Pds5a"; transcript_type "protein_coding"; transcript_name "Pds5a-201"; exon_number 26; exon_id "ENSMUSE00000186854.4"; level 3; protein_id "ENSMUSP00000031104.7"; transcript_support_level "5"; mgi_id "MGI:1918771"; tag "basic"; tag "appris_principal_1"; tag "CCDS"; ccdsid "CCDS39099.1"; havana_gene "OTTMUSG00000055174.1";
chr5	ENSEMBL	CDS	65784428	65784542	0	-	2	gene_id "ENSMUSG00000029202.13"; transcript_id "ENSMUST00000031104.7"; gene_type "protein_coding"; gene_name "Pds5a"; transcript_type "protein_coding"; transcript_name "Pds5a-201"; exon_number 26; exon_id "ENSMUSE00000186854.4"; level 3; protein_id "ENSMUSP00000031104.7"; transcript_support_level "5"; mgi_id "MGI:1918771"; tag "basic"; tag "appris_principal_1"; tag "CCDS"; ccdsid "CCDS39099.1"; havana_gene "OTTMUSG00000055174.1";
chr5	HAVANA	exon	65784428	65784542	0	-	.	gene_id "ENSMUSG00000029202.13"; transcript_id "ENSMUST00000200766.4"; gene_type "protein_coding"; gene_name "Pds5a"; transcript_type "retained_intron"; transcript_name "Pds5a-202"; exon_number 14; exon_id "ENSMUSE00001362564.2"; level 2; transcript_support_level "5"; mgi_id "MGI:1918771"; havana_gene "OTTMUSG00000055174.1"; havana_transcript "OTTMUST00000136637.1";
chr5	HAVANA	exon	65784428	65784542	0	-	.	gene_id "ENSMUSG00000029202.13"; transcript_id "ENSMUST00000202107.4"; gene_type "protein_coding"; gene_name "Pds5a"; transcript_type "retained_intron"; transcript_name "Pds5a-211"; exon_number 2; exon_id "ENSMUSE00001362564.2"; level 2; transcript_support_level "1"; mgi_id "MGI:1918771"; havana_gene "OTTMUSG00000055174.1"; havana_transcript "OTTMUST00000136638.1";
chr5	HAVANA	exon	65784428	65784542	0	-	.	gene_id "ENSMUSG00000029202.13"; transcript_id "ENSMUST00000201420.2"; gene_type "protein_coding"; gene_name "Pds5a"; transcript_type "retained_intron"; transcript_name "Pds5a-207"; exon_number 4; exon_id "ENSMUSE00001362564.2"; level 2; transcript_support_level "2"; mgi_id "MGI:1918771"; havana_gene "OTTMUSG00000055174.1"; havana_transcript "OTTMUST00000137461.1";
chr5	ENSEMBL_gcm37	exon	65784428	65784542	655.467732428028	-	.	gene_id "ENSMUSG00000029202.13"; transcript_id "ENSMUSG00000029202.13_tx_1"; exon_id "chr5_65784428_65784542_-"; exonnum "26"; txlen "8929";
chr5	ENSEMBL_gcm37	exon	65784428	65784542	0.312049727845206	-	.	gene_id "ENSMUSG00000029202.13"; transcript_id "ENSMUSG00000029202.13_tx_2"; exon_id "chr5_65784428_65784542_-"; exonnum "27"; txlen "9141";
chr5	HAVANA	exon	65784428	65785107	0	-	.	gene_id "ENSMUSG00000029202.13"; transcript_id "ENSMUST00000202910.2"; gene_type "protein_coding"; gene_name "Pds5a"; transcript_type "retained_intron"; transcript_name "Pds5a-214"; exon_number 2; exon_id "ENSMUSE00001359587.2"; level 2; transcript_support_level "1"; mgi_id "MGI:1918771"; havana_gene "OTTMUSG00000055174.1"; havana_transcript "OTTMUST00000136639.1";
chr5	HAVANA	exon	65784903	65785107	0	-	.	gene_id "ENSMUSG00000029202.13"; transcript_id "ENSMUST00000201948.4"; gene_type "protein_coding"; gene_name "Pds5a"; transcript_type "protein_coding"; transcript_name "Pds5a-209"; exon_number 25; exon_id "ENSMUSE00000254149.4"; level 2; protein_id "ENSMUSP00000144171.2"; transcript_support_level "5"; mgi_id "MGI:1918771"; tag "not_organism_supported"; tag "basic"; tag "Ensembl_canonical"; tag "GENCODE_Primary"; tag "appris_principal_1"; tag "CCDS"; ccdsid "CCDS39099.1"; havana_gene "OTTMUSG00000055174.1"; havana_transcript "OTTMUST00000136635.1";
chr5	HAVANA	CDS	65784903	65785107	0	-	0	gene_id "ENSMUSG00000029202.13"; transcript_id "ENSMUST00000201948.4"; gene_type "protein_coding"; gene_name "Pds5a"; transcript_type "protein_coding"; transcript_name "Pds5a-209"; exon_number 25; exon_id "ENSMUSE00000254149.4"; level 2; protein_id "ENSMUSP00000144171.2"; transcript_support_level "5"; mgi_id "MGI:1918771"; tag "not_organism_supported"; tag "basic"; tag "Ensembl_canonical"; tag "GENCODE_Primary"; tag "appris_principal_1"; tag "CCDS"; ccdsid "CCDS39099.1"; havana_gene "OTTMUSG00000055174.1"; havana_transcript "OTTMUST00000136635.1";
chr5	ENSEMBL	exon	65784903	65785107	0	-	.	gene_id "ENSMUSG00000029202.13"; transcript_id "ENSMUST00000031104.7"; gene_type "protein_coding"; gene_name "Pds5a"; transcript_type "protein_coding"; transcript_name "Pds5a-201"; exon_number 25; exon_id "ENSMUSE00000254149.4"; level 3; protein_id "ENSMUSP00000031104.7"; transcript_support_level "5"; mgi_id "MGI:1918771"; tag "basic"; tag "appris_principal_1"; tag "CCDS"; ccdsid "CCDS39099.1"; havana_gene "OTTMUSG00000055174.1";
chr5	ENSEMBL	CDS	65784903	65785107	0	-	0	gene_id "ENSMUSG00000029202.13"; transcript_id "ENSMUST00000031104.7"; gene_type "protein_coding"; gene_name "Pds5a"; transcript_type "protein_coding"; transcript_name "Pds5a-201"; exon_number 25; exon_id "ENSMUSE00000254149.4"; level 3; protein_id "ENSMUSP00000031104.7"; transcript_support_level "5"; mgi_id "MGI:1918771"; tag "basic"; tag "appris_principal_1"; tag "CCDS"; ccdsid "CCDS39099.1"; havana_gene "OTTMUSG00000055174.1";
chr5	HAVANA	exon	65784903	65785107	0	-	.	gene_id "ENSMUSG00000029202.13"; transcript_id "ENSMUST00000200766.4"; gene_type "protein_coding"; gene_name "Pds5a"; transcript_type "retained_intron"; transcript_name "Pds5a-202"; exon_number 13; exon_id "ENSMUSE00001358214.2"; level 2; transcript_support_level "5"; mgi_id "MGI:1918771"; havana_gene "OTTMUSG00000055174.1"; havana_transcript "OTTMUST00000136637.1";
chr5	HAVANA	exon	65784903	65785107	0	-	.	gene_id "ENSMUSG00000029202.13"; transcript_id "ENSMUST00000201420.2"; gene_type "protein_coding"; gene_name "Pds5a"; transcript_type "retained_intron"; transcript_name "Pds5a-207"; exon_number 3; exon_id "ENSMUSE00001358214.2"; level 2; transcript_support_level "2"; mgi_id "MGI:1918771"; havana_gene "OTTMUSG00000055174.1"; havana_transcript "OTTMUST00000137461.1";
chr5	ENSEMBL_gcm37	exon	65784903	65785107	655.467732428028	-	.	gene_id "ENSMUSG00000029202.13"; transcript_id "ENSMUSG00000029202.13_tx_1"; exon_id "chr5_65784903_65785107_-"; exonnum "25"; txlen "8929";
chr5	ENSEMBL_gcm37	exon	65784903	65785107	0.312049727845206	-	.	gene_id "ENSMUSG00000029202.13"; transcript_id "ENSMUSG00000029202.13_tx_2"; exon_id "chr5_65784903_65785107_-"; exonnum "26"; txlen "9141";
chr5	HAVANA	exon	65784903	65785943	0	-	.	gene_id "ENSMUSG00000029202.13"; transcript_id "ENSMUST00000202107.4"; gene_type "protein_coding"; gene_name "Pds5a"; transcript_type "retained_intron"; transcript_name "Pds5a-211"; exon_number 1; exon_id "ENSMUSE00001363769.2"; level 2; transcript_support_level "1"; mgi_id "MGI:1918771"; havana_gene "OTTMUSG00000055174.1"; havana_transcript "OTTMUST00000136638.1";
chr5	HAVANA	exon	65785342	65785465	0	-	.	gene_id "ENSMUSG00000029202.13"; transcript_id "ENSMUST00000201948.4"; gene_type "protein_coding"; gene_name "Pds5a"; transcript_type "protein_coding"; transcript_name "Pds5a-209"; exon_number 24; exon_id "ENSMUSE00000254156.4"; level 2; protein_id "ENSMUSP00000144171.2"; transcript_support_level "5"; mgi_id "MGI:1918771"; tag "not_organism_supported"; tag "basic"; tag "Ensembl_canonical"; tag "GENCODE_Primary"; tag "appris_principal_1"; tag "CCDS"; ccdsid "CCDS39099.1"; havana_gene "OTTMUSG00000055174.1"; havana_transcript "OTTMUST00000136635.1";
chr5	HAVANA	CDS	65785342	65785465	0	-	1	gene_id "ENSMUSG00000029202.13"; transcript_id "ENSMUST00000201948.4"; gene_type "protein_coding"; gene_name "Pds5a"; transcript_type "protein_coding"; transcript_name "Pds5a-209"; exon_number 24; exon_id "ENSMUSE00000254156.4"; level 2; protein_id "ENSMUSP00000144171.2"; transcript_support_level "5"; mgi_id "MGI:1918771"; tag "not_organism_supported"; tag "basic"; tag "Ensembl_canonical"; tag "GENCODE_Primary"; tag "appris_principal_1"; tag "CCDS"; ccdsid "CCDS39099.1"; havana_gene "OTTMUSG00000055174.1"; havana_transcript "OTTMUST00000136635.1";
chr5	ENSEMBL	exon	65785342	65785465	0	-	.	gene_id "ENSMUSG00000029202.13"; transcript_id "ENSMUST00000031104.7"; gene_type "protein_coding"; gene_name "Pds5a"; transcript_type "protein_coding"; transcript_name "Pds5a-201"; exon_number 24; exon_id "ENSMUSE00000254156.4"; level 3; protein_id "ENSMUSP00000031104.7"; transcript_support_level "5"; mgi_id "MGI:1918771"; tag "basic"; tag "appris_principal_1"; tag "CCDS"; ccdsid "CCDS39099.1"; havana_gene "OTTMUSG00000055174.1";
chr5	ENSEMBL	CDS	65785342	65785465	0	-	1	gene_id "ENSMUSG00000029202.13"; transcript_id "ENSMUST00000031104.7"; gene_type "protein_coding"; gene_name "Pds5a"; transcript_type "protein_coding"; transcript_name "Pds5a-201"; exon_number 24; exon_id "ENSMUSE00000254156.4"; level 3; protein_id "ENSMUSP00000031104.7"; transcript_support_level "5"; mgi_id "MGI:1918771"; tag "basic"; tag "appris_principal_1"; tag "CCDS"; ccdsid "CCDS39099.1"; havana_gene "OTTMUSG00000055174.1";
chr5	HAVANA	exon	65785342	65785465	0	-	.	gene_id "ENSMUSG00000029202.13"; transcript_id "ENSMUST00000200766.4"; gene_type "protein_coding"; gene_name "Pds5a"; transcript_type "retained_intron"; transcript_name "Pds5a-202"; exon_number 12; exon_id "ENSMUSE00001364316.2"; level 2; transcript_support_level "5"; mgi_id "MGI:1918771"; havana_gene "OTTMUSG00000055174.1"; havana_transcript "OTTMUST00000136637.1";
chr5	HAVANA	exon	65785342	65785465	0	-	.	gene_id "ENSMUSG00000029202.13"; transcript_id "ENSMUST00000201420.2"; gene_type "protein_coding"; gene_name "Pds5a"; transcript_type "retained_intron"; transcript_name "Pds5a-207"; exon_number 2; exon_id "ENSMUSE00001364316.2"; level 2; transcript_support_level "2"; mgi_id "MGI:1918771"; havana_gene "OTTMUSG00000055174.1"; havana_transcript "OTTMUST00000137461.1";
chr5	ENSEMBL_gcm37	exon	65785342	65785465	655.467732428028	-	.	gene_id "ENSMUSG00000029202.13"; transcript_id "ENSMUSG00000029202.13_tx_1"; exon_id "chr5_65785342_65785465_-"; exonnum "24"; txlen "8929";
chr5	ENSEMBL_gcm37	exon	65785342	65785465	0.312049727845206	-	.	gene_id "ENSMUSG00000029202.13"; transcript_id "ENSMUSG00000029202.13_tx_2"; exon_id "chr5_65785342_65785465_-"; exonnum "25"; txlen "9141";
chr5	HAVANA	exon	65785342	65786961	0	-	.	gene_id "ENSMUSG00000029202.13"; transcript_id "ENSMUST00000202910.2"; gene_type "protein_coding"; gene_name "Pds5a"; transcript_type "retained_intron"; transcript_name "Pds5a-214"; exon_number 1; exon_id "ENSMUSE00001363423.2"; level 2; transcript_support_level "1"; mgi_id "MGI:1918771"; havana_gene "OTTMUSG00000055174.1"; havana_transcript "OTTMUST00000136639.1";
chr5	HAVANA	exon	65787262	65787392	0	-	.	gene_id "ENSMUSG00000029202.13"; transcript_id "ENSMUST00000201420.2"; gene_type "protein_coding"; gene_name "Pds5a"; transcript_type "retained_intron"; transcript_name "Pds5a-207"; exon_number 1; exon_id "ENSMUSE00001364214.2"; level 2; transcript_support_level "2"; mgi_id "MGI:1918771"; havana_gene "OTTMUSG00000055174.1"; havana_transcript "OTTMUST00000137461.1";
chr5	HAVANA	exon	65787262	65787398	0	-	.	gene_id "ENSMUSG00000029202.13"; transcript_id "ENSMUST00000201948.4"; gene_type "protein_coding"; gene_name "Pds5a"; transcript_type "protein_coding"; transcript_name "Pds5a-209"; exon_number 23; exon_id "ENSMUSE00000254165.4"; level 2; protein_id "ENSMUSP00000144171.2"; transcript_support_level "5"; mgi_id "MGI:1918771"; tag "not_organism_supported"; tag "basic"; tag "Ensembl_canonical"; tag "GENCODE_Primary"; tag "appris_principal_1"; tag "CCDS"; ccdsid "CCDS39099.1"; havana_gene "OTTMUSG00000055174.1"; havana_transcript "OTTMUST00000136635.1";
chr5	HAVANA	CDS	65787262	65787398	0	-	0	gene_id "ENSMUSG00000029202.13"; transcript_id "ENSMUST00000201948.4"; gene_type "protein_coding"; gene_name "Pds5a"; transcript_type "protein_coding"; transcript_name "Pds5a-209"; exon_number 23; exon_id "ENSMUSE00000254165.4"; level 2; protein_id "ENSMUSP00000144171.2"; transcript_support_level "5"; mgi_id "MGI:1918771"; tag "not_organism_supported"; tag "basic"; tag "Ensembl_canonical"; tag "GENCODE_Primary"; tag "appris_principal_1"; tag "CCDS"; ccdsid "CCDS39099.1"; havana_gene "OTTMUSG00000055174.1"; havana_transcript "OTTMUST00000136635.1";
chr5	ENSEMBL	exon	65787262	65787398	0	-	.	gene_id "ENSMUSG00000029202.13"; transcript_id "ENSMUST00000031104.7"; gene_type "protein_coding"; gene_name "Pds5a"; transcript_type "protein_coding"; transcript_name "Pds5a-201"; exon_number 23; exon_id "ENSMUSE00000254165.4"; level 3; protein_id "ENSMUSP00000031104.7"; transcript_support_level "5"; mgi_id "MGI:1918771"; tag "basic"; tag "appris_principal_1"; tag "CCDS"; ccdsid "CCDS39099.1"; havana_gene "OTTMUSG00000055174.1";
chr5	ENSEMBL	CDS	65787262	65787398	0	-	0	gene_id "ENSMUSG00000029202.13"; transcript_id "ENSMUST00000031104.7"; gene_type "protein_coding"; gene_name "Pds5a"; transcript_type "protein_coding"; transcript_name "Pds5a-201"; exon_number 23; exon_id "ENSMUSE00000254165.4"; level 3; protein_id "ENSMUSP00000031104.7"; transcript_support_level "5"; mgi_id "MGI:1918771"; tag "basic"; tag "appris_principal_1"; tag "CCDS"; ccdsid "CCDS39099.1"; havana_gene "OTTMUSG00000055174.1";
chr5	HAVANA	exon	65787262	65787398	0	-	.	gene_id "ENSMUSG00000029202.13"; transcript_id "ENSMUST00000200766.4"; gene_type "protein_coding"; gene_name "Pds5a"; transcript_type "retained_intron"; transcript_name "Pds5a-202"; exon_number 11; exon_id "ENSMUSE00001359794.2"; level 2; transcript_support_level "5"; mgi_id "MGI:1918771"; havana_gene "OTTMUSG00000055174.1"; havana_transcript "OTTMUST00000136637.1";
chr5	ENSEMBL_gcm37	exon	65787262	65787398	655.467732428028	-	.	gene_id "ENSMUSG00000029202.13"; transcript_id "ENSMUSG00000029202.13_tx_1"; exon_id "chr5_65787262_65787398_-"; exonnum "23"; txlen "8929";
chr5	ENSEMBL_gcm37	exon	65787262	65787398	0.312049727845206	-	.	gene_id "ENSMUSG00000029202.13"; transcript_id "ENSMUSG00000029202.13_tx_2"; exon_id "chr5_65787262_65787398_-"; exonnum "24"; txlen "9141";
chr5	HAVANA	exon	65789056	65789124	0	-	.	gene_id "ENSMUSG00000029202.13"; transcript_id "ENSMUST00000201948.4"; gene_type "protein_coding"; gene_name "Pds5a"; transcript_type "protein_coding"; transcript_name "Pds5a-209"; exon_number 22; exon_id "ENSMUSE00000254174.4"; level 2; protein_id "ENSMUSP00000144171.2"; transcript_support_level "5"; mgi_id "MGI:1918771"; tag "not_organism_supported"; tag "basic"; tag "Ensembl_canonical"; tag "GENCODE_Primary"; tag "appris_principal_1"; tag "CCDS"; ccdsid "CCDS39099.1"; havana_gene "OTTMUSG00000055174.1"; havana_transcript "OTTMUST00000136635.1";
chr5	HAVANA	CDS	65789056	65789124	0	-	0	gene_id "ENSMUSG00000029202.13"; transcript_id "ENSMUST00000201948.4"; gene_type "protein_coding"; gene_name "Pds5a"; transcript_type "protein_coding"; transcript_name "Pds5a-209"; exon_number 22; exon_id "ENSMUSE00000254174.4"; level 2; protein_id "ENSMUSP00000144171.2"; transcript_support_level "5"; mgi_id "MGI:1918771"; tag "not_organism_supported"; tag "basic"; tag "Ensembl_canonical"; tag "GENCODE_Primary"; tag "appris_principal_1"; tag "CCDS"; ccdsid "CCDS39099.1"; havana_gene "OTTMUSG00000055174.1"; havana_transcript "OTTMUST00000136635.1";
chr5	ENSEMBL	exon	65789056	65789124	0	-	.	gene_id "ENSMUSG00000029202.13"; transcript_id "ENSMUST00000031104.7"; gene_type "protein_coding"; gene_name "Pds5a"; transcript_type "protein_coding"; transcript_name "Pds5a-201"; exon_number 22; exon_id "ENSMUSE00000254174.4"; level 3; protein_id "ENSMUSP00000031104.7"; transcript_support_level "5"; mgi_id "MGI:1918771"; tag "basic"; tag "appris_principal_1"; tag "CCDS"; ccdsid "CCDS39099.1"; havana_gene "OTTMUSG00000055174.1";
chr5	ENSEMBL	CDS	65789056	65789124	0	-	0	gene_id "ENSMUSG00000029202.13"; transcript_id "ENSMUST00000031104.7"; gene_type "protein_coding"; gene_name "Pds5a"; transcript_type "protein_coding"; transcript_name "Pds5a-201"; exon_number 22; exon_id "ENSMUSE00000254174.4"; level 3; protein_id "ENSMUSP00000031104.7"; transcript_support_level "5"; mgi_id "MGI:1918771"; tag "basic"; tag "appris_principal_1"; tag "CCDS"; ccdsid "CCDS39099.1"; havana_gene "OTTMUSG00000055174.1";
chr5	HAVANA	exon	65789056	65789124	0	-	.	gene_id "ENSMUSG00000029202.13"; transcript_id "ENSMUST00000200766.4"; gene_type "protein_coding"; gene_name "Pds5a"; transcript_type "retained_intron"; transcript_name "Pds5a-202"; exon_number 10; exon_id "ENSMUSE00001363082.2"; level 2; transcript_support_level "5"; mgi_id "MGI:1918771"; havana_gene "OTTMUSG00000055174.1"; havana_transcript "OTTMUST00000136637.1";
chr5	ENSEMBL_gcm37	exon	65789056	65789124	655.467732428028	-	.	gene_id "ENSMUSG00000029202.13"; transcript_id "ENSMUSG00000029202.13_tx_1"; exon_id "chr5_65789056_65789124_-"; exonnum "22"; txlen "8929";
chr5	ENSEMBL_gcm37	exon	65789056	65789124	0.312049727845206	-	.	gene_id "ENSMUSG00000029202.13"; transcript_id "ENSMUSG00000029202.13_tx_2"; exon_id "chr5_65789056_65789124_-"; exonnum "23"; txlen "9141";
chr5	HAVANA	exon	65791515	65791673	0	-	.	gene_id "ENSMUSG00000029202.13"; transcript_id "ENSMUST00000201948.4"; gene_type "protein_coding"; gene_name "Pds5a"; transcript_type "protein_coding"; transcript_name "Pds5a-209"; exon_number 21; exon_id "ENSMUSE00000254178.4"; level 2; protein_id "ENSMUSP00000144171.2"; transcript_support_level "5"; mgi_id "MGI:1918771"; tag "not_organism_supported"; tag "basic"; tag "Ensembl_canonical"; tag "GENCODE_Primary"; tag "appris_principal_1"; tag "CCDS"; ccdsid "CCDS39099.1"; havana_gene "OTTMUSG00000055174.1"; havana_transcript "OTTMUST00000136635.1";
chr5	HAVANA	CDS	65791515	65791673	0	-	0	gene_id "ENSMUSG00000029202.13"; transcript_id "ENSMUST00000201948.4"; gene_type "protein_coding"; gene_name "Pds5a"; transcript_type "protein_coding"; transcript_name "Pds5a-209"; exon_number 21; exon_id "ENSMUSE00000254178.4"; level 2; protein_id "ENSMUSP00000144171.2"; transcript_support_level "5"; mgi_id "MGI:1918771"; tag "not_organism_supported"; tag "basic"; tag "Ensembl_canonical"; tag "GENCODE_Primary"; tag "appris_principal_1"; tag "CCDS"; ccdsid "CCDS39099.1"; havana_gene "OTTMUSG00000055174.1"; havana_transcript "OTTMUST00000136635.1";
chr5	ENSEMBL	exon	65791515	65791673	0	-	.	gene_id "ENSMUSG00000029202.13"; transcript_id "ENSMUST00000031104.7"; gene_type "protein_coding"; gene_name "Pds5a"; transcript_type "protein_coding"; transcript_name "Pds5a-201"; exon_number 21; exon_id "ENSMUSE00000254178.4"; level 3; protein_id "ENSMUSP00000031104.7"; transcript_support_level "5"; mgi_id "MGI:1918771"; tag "basic"; tag "appris_principal_1"; tag "CCDS"; ccdsid "CCDS39099.1"; havana_gene "OTTMUSG00000055174.1";
chr5	ENSEMBL	CDS	65791515	65791673	0	-	0	gene_id "ENSMUSG00000029202.13"; transcript_id "ENSMUST00000031104.7"; gene_type "protein_coding"; gene_name "Pds5a"; transcript_type "protein_coding"; transcript_name "Pds5a-201"; exon_number 21; exon_id "ENSMUSE00000254178.4"; level 3; protein_id "ENSMUSP00000031104.7"; transcript_support_level "5"; mgi_id "MGI:1918771"; tag "basic"; tag "appris_principal_1"; tag "CCDS"; ccdsid "CCDS39099.1"; havana_gene "OTTMUSG00000055174.1";
chr5	HAVANA	exon	65791515	65791673	0	-	.	gene_id "ENSMUSG00000029202.13"; transcript_id "ENSMUST00000200766.4"; gene_type "protein_coding"; gene_name "Pds5a"; transcript_type "retained_intron"; transcript_name "Pds5a-202"; exon_number 9; exon_id "ENSMUSE00001357930.2"; level 2; transcript_support_level "5"; mgi_id "MGI:1918771"; havana_gene "OTTMUSG00000055174.1"; havana_transcript "OTTMUST00000136637.1";
chr5	ENSEMBL_gcm37	exon	65791515	65791673	655.467732428028	-	.	gene_id "ENSMUSG00000029202.13"; transcript_id "ENSMUSG00000029202.13_tx_1"; exon_id "chr5_65791515_65791673_-"; exonnum "21"; txlen "8929";
chr5	ENSEMBL_gcm37	exon	65791515	65791673	0.312049727845206	-	.	gene_id "ENSMUSG00000029202.13"; transcript_id "ENSMUSG00000029202.13_tx_2"; exon_id "chr5_65791515_65791673_-"; exonnum "22"; txlen "9141";
chr5	HAVANA	exon	65792658	65792781	0	-	.	gene_id "ENSMUSG00000029202.13"; transcript_id "ENSMUST00000201948.4"; gene_type "protein_coding"; gene_name "Pds5a"; transcript_type "protein_coding"; transcript_name "Pds5a-209"; exon_number 20; exon_id "ENSMUSE00000254183.4"; level 2; protein_id "ENSMUSP00000144171.2"; transcript_support_level "5"; mgi_id "MGI:1918771"; tag "not_organism_supported"; tag "basic"; tag "Ensembl_canonical"; tag "GENCODE_Primary"; tag "appris_principal_1"; tag "CCDS"; ccdsid "CCDS39099.1"; havana_gene "OTTMUSG00000055174.1"; havana_transcript "OTTMUST00000136635.1";
chr5	HAVANA	CDS	65792658	65792781	0	-	1	gene_id "ENSMUSG00000029202.13"; transcript_id "ENSMUST00000201948.4"; gene_type "protein_coding"; gene_name "Pds5a"; transcript_type "protein_coding"; transcript_name "Pds5a-209"; exon_number 20; exon_id "ENSMUSE00000254183.4"; level 2; protein_id "ENSMUSP00000144171.2"; transcript_support_level "5"; mgi_id "MGI:1918771"; tag "not_organism_supported"; tag "basic"; tag "Ensembl_canonical"; tag "GENCODE_Primary"; tag "appris_principal_1"; tag "CCDS"; ccdsid "CCDS39099.1"; havana_gene "OTTMUSG00000055174.1"; havana_transcript "OTTMUST00000136635.1";
chr5	ENSEMBL	exon	65792658	65792781	0	-	.	gene_id "ENSMUSG00000029202.13"; transcript_id "ENSMUST00000031104.7"; gene_type "protein_coding"; gene_name "Pds5a"; transcript_type "protein_coding"; transcript_name "Pds5a-201"; exon_number 20; exon_id "ENSMUSE00000254183.4"; level 3; protein_id "ENSMUSP00000031104.7"; transcript_support_level "5"; mgi_id "MGI:1918771"; tag "basic"; tag "appris_principal_1"; tag "CCDS"; ccdsid "CCDS39099.1"; havana_gene "OTTMUSG00000055174.1";
chr5	ENSEMBL	CDS	65792658	65792781	0	-	1	gene_id "ENSMUSG00000029202.13"; transcript_id "ENSMUST00000031104.7"; gene_type "protein_coding"; gene_name "Pds5a"; transcript_type "protein_coding"; transcript_name "Pds5a-201"; exon_number 20; exon_id "ENSMUSE00000254183.4"; level 3; protein_id "ENSMUSP00000031104.7"; transcript_support_level "5"; mgi_id "MGI:1918771"; tag "basic"; tag "appris_principal_1"; tag "CCDS"; ccdsid "CCDS39099.1"; havana_gene "OTTMUSG00000055174.1";
chr5	HAVANA	exon	65792658	65792781	0	-	.	gene_id "ENSMUSG00000029202.13"; transcript_id "ENSMUST00000200766.4"; gene_type "protein_coding"; gene_name "Pds5a"; transcript_type "retained_intron"; transcript_name "Pds5a-202"; exon_number 8; exon_id "ENSMUSE00001362029.2"; level 2; transcript_support_level "5"; mgi_id "MGI:1918771"; havana_gene "OTTMUSG00000055174.1"; havana_transcript "OTTMUST00000136637.1";
chr5	ENSEMBL_gcm37	exon	65792658	65792781	655.467732428028	-	.	gene_id "ENSMUSG00000029202.13"; transcript_id "ENSMUSG00000029202.13_tx_1"; exon_id "chr5_65792658_65792781_-"; exonnum "20"; txlen "8929";
chr5	ENSEMBL_gcm37	exon	65792658	65792781	0.312049727845206	-	.	gene_id "ENSMUSG00000029202.13"; transcript_id "ENSMUSG00000029202.13_tx_2"; exon_id "chr5_65792658_65792781_-"; exonnum "21"; txlen "9141";
chr5	HAVANA	exon	65795085	65795245	0	-	.	gene_id "ENSMUSG00000029202.13"; transcript_id "ENSMUST00000201948.4"; gene_type "protein_coding"; gene_name "Pds5a"; transcript_type "protein_coding"; transcript_name "Pds5a-209"; exon_number 19; exon_id "ENSMUSE00000963811.2"; level 2; protein_id "ENSMUSP00000144171.2"; transcript_support_level "5"; mgi_id "MGI:1918771"; tag "not_organism_supported"; tag "basic"; tag "Ensembl_canonical"; tag "GENCODE_Primary"; tag "appris_principal_1"; tag "CCDS"; ccdsid "CCDS39099.1"; havana_gene "OTTMUSG00000055174.1"; havana_transcript "OTTMUST00000136635.1";
chr5	HAVANA	CDS	65795085	65795245	0	-	0	gene_id "ENSMUSG00000029202.13"; transcript_id "ENSMUST00000201948.4"; gene_type "protein_coding"; gene_name "Pds5a"; transcript_type "protein_coding"; transcript_name "Pds5a-209"; exon_number 19; exon_id "ENSMUSE00000963811.2"; level 2; protein_id "ENSMUSP00000144171.2"; transcript_support_level "5"; mgi_id "MGI:1918771"; tag "not_organism_supported"; tag "basic"; tag "Ensembl_canonical"; tag "GENCODE_Primary"; tag "appris_principal_1"; tag "CCDS"; ccdsid "CCDS39099.1"; havana_gene "OTTMUSG00000055174.1"; havana_transcript "OTTMUST00000136635.1";
chr5	ENSEMBL	exon	65795085	65795245	0	-	.	gene_id "ENSMUSG00000029202.13"; transcript_id "ENSMUST00000031104.7"; gene_type "protein_coding"; gene_name "Pds5a"; transcript_type "protein_coding"; transcript_name "Pds5a-201"; exon_number 19; exon_id "ENSMUSE00000963811.2"; level 3; protein_id "ENSMUSP00000031104.7"; transcript_support_level "5"; mgi_id "MGI:1918771"; tag "basic"; tag "appris_principal_1"; tag "CCDS"; ccdsid "CCDS39099.1"; havana_gene "OTTMUSG00000055174.1";
chr5	ENSEMBL	CDS	65795085	65795245	0	-	0	gene_id "ENSMUSG00000029202.13"; transcript_id "ENSMUST00000031104.7"; gene_type "protein_coding"; gene_name "Pds5a"; transcript_type "protein_coding"; transcript_name "Pds5a-201"; exon_number 19; exon_id "ENSMUSE00000963811.2"; level 3; protein_id "ENSMUSP00000031104.7"; transcript_support_level "5"; mgi_id "MGI:1918771"; tag "basic"; tag "appris_principal_1"; tag "CCDS"; ccdsid "CCDS39099.1"; havana_gene "OTTMUSG00000055174.1";
chr5	HAVANA	exon	65795085	65795245	0	-	.	gene_id "ENSMUSG00000029202.13"; transcript_id "ENSMUST00000200766.4"; gene_type "protein_coding"; gene_name "Pds5a"; transcript_type "retained_intron"; transcript_name "Pds5a-202"; exon_number 7; exon_id "ENSMUSE00001360260.2"; level 2; transcript_support_level "5"; mgi_id "MGI:1918771"; havana_gene "OTTMUSG00000055174.1"; havana_transcript "OTTMUST00000136637.1";
chr5	HAVANA	exon	65795085	65795245	0	-	.	gene_id "ENSMUSG00000029202.13"; transcript_id "ENSMUST00000201046.2"; gene_type "protein_coding"; gene_name "Pds5a"; transcript_type "retained_intron"; transcript_name "Pds5a-205"; exon_number 2; exon_id "ENSMUSE00001360260.2"; level 2; transcript_support_level "3"; mgi_id "MGI:1918771"; havana_gene "OTTMUSG00000055174.1"; havana_transcript "OTTMUST00000137462.1";
chr5	ENSEMBL_gcm37	exon	65795085	65795245	655.467732428028	-	.	gene_id "ENSMUSG00000029202.13"; transcript_id "ENSMUSG00000029202.13_tx_1"; exon_id "chr5_65795085_65795245_-"; exonnum "19"; txlen "8929";
chr5	ENSEMBL_gcm37	exon	65795085	65795245	0.312049727845206	-	.	gene_id "ENSMUSG00000029202.13"; transcript_id "ENSMUSG00000029202.13_tx_2"; exon_id "chr5_65795085_65795245_-"; exonnum "20"; txlen "9141";
chr5	HAVANA	transcript	65795085	65796259	0	-	.	gene_id "ENSMUSG00000029202.13"; transcript_id "ENSMUST00000201046.2"; gene_type "protein_coding"; gene_name "Pds5a"; transcript_type "retained_intron"; transcript_name "Pds5a-205"; level 2; transcript_support_level "3"; mgi_id "MGI:1918771"; havana_gene "OTTMUSG00000055174.1"; havana_transcript "OTTMUST00000137462.1";
chr5	HAVANA	exon	65795900	65796005	0	-	.	gene_id "ENSMUSG00000029202.13"; transcript_id "ENSMUST00000201948.4"; gene_type "protein_coding"; gene_name "Pds5a"; transcript_type "protein_coding"; transcript_name "Pds5a-209"; exon_number 18; exon_id "ENSMUSE00000254195.4"; level 2; protein_id "ENSMUSP00000144171.2"; transcript_support_level "5"; mgi_id "MGI:1918771"; tag "not_organism_supported"; tag "basic"; tag "Ensembl_canonical"; tag "GENCODE_Primary"; tag "appris_principal_1"; tag "CCDS"; ccdsid "CCDS39099.1"; havana_gene "OTTMUSG00000055174.1"; havana_transcript "OTTMUST00000136635.1";
chr5	HAVANA	CDS	65795900	65796005	0	-	1	gene_id "ENSMUSG00000029202.13"; transcript_id "ENSMUST00000201948.4"; gene_type "protein_coding"; gene_name "Pds5a"; transcript_type "protein_coding"; transcript_name "Pds5a-209"; exon_number 18; exon_id "ENSMUSE00000254195.4"; level 2; protein_id "ENSMUSP00000144171.2"; transcript_support_level "5"; mgi_id "MGI:1918771"; tag "not_organism_supported"; tag "basic"; tag "Ensembl_canonical"; tag "GENCODE_Primary"; tag "appris_principal_1"; tag "CCDS"; ccdsid "CCDS39099.1"; havana_gene "OTTMUSG00000055174.1"; havana_transcript "OTTMUST00000136635.1";
chr5	ENSEMBL	exon	65795900	65796005	0	-	.	gene_id "ENSMUSG00000029202.13"; transcript_id "ENSMUST00000031104.7"; gene_type "protein_coding"; gene_name "Pds5a"; transcript_type "protein_coding"; transcript_name "Pds5a-201"; exon_number 18; exon_id "ENSMUSE00000254195.4"; level 3; protein_id "ENSMUSP00000031104.7"; transcript_support_level "5"; mgi_id "MGI:1918771"; tag "basic"; tag "appris_principal_1"; tag "CCDS"; ccdsid "CCDS39099.1"; havana_gene "OTTMUSG00000055174.1";
chr5	ENSEMBL	CDS	65795900	65796005	0	-	1	gene_id "ENSMUSG00000029202.13"; transcript_id "ENSMUST00000031104.7"; gene_type "protein_coding"; gene_name "Pds5a"; transcript_type "protein_coding"; transcript_name "Pds5a-201"; exon_number 18; exon_id "ENSMUSE00000254195.4"; level 3; protein_id "ENSMUSP00000031104.7"; transcript_support_level "5"; mgi_id "MGI:1918771"; tag "basic"; tag "appris_principal_1"; tag "CCDS"; ccdsid "CCDS39099.1"; havana_gene "OTTMUSG00000055174.1";
chr5	HAVANA	exon	65795900	65796005	0	-	.	gene_id "ENSMUSG00000029202.13"; transcript_id "ENSMUST00000200766.4"; gene_type "protein_coding"; gene_name "Pds5a"; transcript_type "retained_intron"; transcript_name "Pds5a-202"; exon_number 6; exon_id "ENSMUSE00001363451.2"; level 2; transcript_support_level "5"; mgi_id "MGI:1918771"; havana_gene "OTTMUSG00000055174.1"; havana_transcript "OTTMUST00000136637.1";
chr5	ENSEMBL_gcm37	exon	65795900	65796005	655.467732428028	-	.	gene_id "ENSMUSG00000029202.13"; transcript_id "ENSMUSG00000029202.13_tx_1"; exon_id "chr5_65795900_65796005_-"; exonnum "18"; txlen "8929";
chr5	ENSEMBL_gcm37	exon	65795900	65796005	0.312049727845206	-	.	gene_id "ENSMUSG00000029202.13"; transcript_id "ENSMUSG00000029202.13_tx_2"; exon_id "chr5_65795900_65796005_-"; exonnum "19"; txlen "9141";
chr5	HAVANA	exon	65795900	65796259	0	-	.	gene_id "ENSMUSG00000029202.13"; transcript_id "ENSMUST00000201046.2"; gene_type "protein_coding"; gene_name "Pds5a"; transcript_type "retained_intron"; transcript_name "Pds5a-205"; exon_number 1; exon_id "ENSMUSE00001359514.2"; level 2; transcript_support_level "3"; mgi_id "MGI:1918771"; havana_gene "OTTMUSG00000055174.1"; havana_transcript "OTTMUST00000137462.1";
chr5	HAVANA	transcript	65799424	65802444	0	-	.	gene_id "ENSMUSG00000029202.13"; transcript_id "ENSMUST00000201109.2"; gene_type "protein_coding"; gene_name "Pds5a"; transcript_type "retained_intron"; transcript_name "Pds5a-206"; level 2; transcript_support_level "NA"; mgi_id "MGI:1918771"; havana_gene "OTTMUSG00000055174.1"; havana_transcript "OTTMUST00000136640.1";
chr5	HAVANA	exon	65799424	65802444	0	-	.	gene_id "ENSMUSG00000029202.13"; transcript_id "ENSMUST00000201109.2"; gene_type "protein_coding"; gene_name "Pds5a"; transcript_type "retained_intron"; transcript_name "Pds5a-206"; exon_number 1; exon_id "ENSMUSE00001363892.2"; level 2; transcript_support_level "NA"; mgi_id "MGI:1918771"; havana_gene "OTTMUSG00000055174.1"; havana_transcript "OTTMUST00000136640.1";
chr5	sragcm37_mid	exon	65801043	65801105	0.312049727845206	-	.	gene_id "ENSMUSG00000029202.13"; transcript_id "ENSMUSG00000029202.13_tx_2"; exon_id "chr5_65801043_65801105_-"; exonnum "18"; txlen "9141";
chr5	HAVANA	exon	65801363	65801478	0	-	.	gene_id "ENSMUSG00000029202.13"; transcript_id "ENSMUST00000201948.4"; gene_type "protein_coding"; gene_name "Pds5a"; transcript_type "protein_coding"; transcript_name "Pds5a-209"; exon_number 17; exon_id "ENSMUSE00000254202.4"; level 2; protein_id "ENSMUSP00000144171.2"; transcript_support_level "5"; mgi_id "MGI:1918771"; tag "not_organism_supported"; tag "basic"; tag "Ensembl_canonical"; tag "GENCODE_Primary"; tag "appris_principal_1"; tag "CCDS"; ccdsid "CCDS39099.1"; havana_gene "OTTMUSG00000055174.1"; havana_transcript "OTTMUST00000136635.1";
chr5	HAVANA	CDS	65801363	65801478	0	-	0	gene_id "ENSMUSG00000029202.13"; transcript_id "ENSMUST00000201948.4"; gene_type "protein_coding"; gene_name "Pds5a"; transcript_type "protein_coding"; transcript_name "Pds5a-209"; exon_number 17; exon_id "ENSMUSE00000254202.4"; level 2; protein_id "ENSMUSP00000144171.2"; transcript_support_level "5"; mgi_id "MGI:1918771"; tag "not_organism_supported"; tag "basic"; tag "Ensembl_canonical"; tag "GENCODE_Primary"; tag "appris_principal_1"; tag "CCDS"; ccdsid "CCDS39099.1"; havana_gene "OTTMUSG00000055174.1"; havana_transcript "OTTMUST00000136635.1";
chr5	ENSEMBL	exon	65801363	65801478	0	-	.	gene_id "ENSMUSG00000029202.13"; transcript_id "ENSMUST00000031104.7"; gene_type "protein_coding"; gene_name "Pds5a"; transcript_type "protein_coding"; transcript_name "Pds5a-201"; exon_number 17; exon_id "ENSMUSE00000254202.4"; level 3; protein_id "ENSMUSP00000031104.7"; transcript_support_level "5"; mgi_id "MGI:1918771"; tag "basic"; tag "appris_principal_1"; tag "CCDS"; ccdsid "CCDS39099.1"; havana_gene "OTTMUSG00000055174.1";
chr5	ENSEMBL	CDS	65801363	65801478	0	-	0	gene_id "ENSMUSG00000029202.13"; transcript_id "ENSMUST00000031104.7"; gene_type "protein_coding"; gene_name "Pds5a"; transcript_type "protein_coding"; transcript_name "Pds5a-201"; exon_number 17; exon_id "ENSMUSE00000254202.4"; level 3; protein_id "ENSMUSP00000031104.7"; transcript_support_level "5"; mgi_id "MGI:1918771"; tag "basic"; tag "appris_principal_1"; tag "CCDS"; ccdsid "CCDS39099.1"; havana_gene "OTTMUSG00000055174.1";
chr5	HAVANA	exon	65801363	65801478	0	-	.	gene_id "ENSMUSG00000029202.13"; transcript_id "ENSMUST00000200766.4"; gene_type "protein_coding"; gene_name "Pds5a"; transcript_type "retained_intron"; transcript_name "Pds5a-202"; exon_number 5; exon_id "ENSMUSE00001363261.2"; level 2; transcript_support_level "5"; mgi_id "MGI:1918771"; havana_gene "OTTMUSG00000055174.1"; havana_transcript "OTTMUST00000136637.1";
chr5	ENSEMBL_gcm37	exon	65801363	65801478	655.467732428028	-	.	gene_id "ENSMUSG00000029202.13"; transcript_id "ENSMUSG00000029202.13_tx_1"; exon_id "chr5_65801363_65801478_-"; exonnum "17"; txlen "8929";
chr5	ENSEMBL_gcm37	exon	65801363	65801478	0.312049727845206	-	.	gene_id "ENSMUSG00000029202.13"; transcript_id "ENSMUSG00000029202.13_tx_2"; exon_id "chr5_65801363_65801478_-"; exonnum "17"; txlen "9141";
chr5	HAVANA	exon	65803302	65803815	0	-	.	gene_id "ENSMUSG00000029202.13"; transcript_id "ENSMUST00000200790.2"; gene_type "protein_coding"; gene_name "Pds5a"; transcript_type "retained_intron"; transcript_name "Pds5a-203"; exon_number 16; exon_id "ENSMUSE00001360890.2"; level 2; transcript_support_level "5"; mgi_id "MGI:1918771"; tag "not_organism_supported"; havana_gene "OTTMUSG00000055174.1"; havana_transcript "OTTMUST00000137296.1";
chr5	HAVANA	transcript	65803302	65855616	0	-	.	gene_id "ENSMUSG00000029202.13"; transcript_id "ENSMUST00000200790.2"; gene_type "protein_coding"; gene_name "Pds5a"; transcript_type "retained_intron"; transcript_name "Pds5a-203"; level 2; transcript_support_level "5"; mgi_id "MGI:1918771"; tag "not_organism_supported"; havana_gene "OTTMUSG00000055174.1"; havana_transcript "OTTMUST00000137296.1";
chr5	HAVANA	exon	65803676	65803815	0	-	.	gene_id "ENSMUSG00000029202.13"; transcript_id "ENSMUST00000201948.4"; gene_type "protein_coding"; gene_name "Pds5a"; transcript_type "protein_coding"; transcript_name "Pds5a-209"; exon_number 16; exon_id "ENSMUSE00000254207.4"; level 2; protein_id "ENSMUSP00000144171.2"; transcript_support_level "5"; mgi_id "MGI:1918771"; tag "not_organism_supported"; tag "basic"; tag "Ensembl_canonical"; tag "GENCODE_Primary"; tag "appris_principal_1"; tag "CCDS"; ccdsid "CCDS39099.1"; havana_gene "OTTMUSG00000055174.1"; havana_transcript "OTTMUST00000136635.1";
chr5	HAVANA	CDS	65803676	65803815	0	-	2	gene_id "ENSMUSG00000029202.13"; transcript_id "ENSMUST00000201948.4"; gene_type "protein_coding"; gene_name "Pds5a"; transcript_type "protein_coding"; transcript_name "Pds5a-209"; exon_number 16; exon_id "ENSMUSE00000254207.4"; level 2; protein_id "ENSMUSP00000144171.2"; transcript_support_level "5"; mgi_id "MGI:1918771"; tag "not_organism_supported"; tag "basic"; tag "Ensembl_canonical"; tag "GENCODE_Primary"; tag "appris_principal_1"; tag "CCDS"; ccdsid "CCDS39099.1"; havana_gene "OTTMUSG00000055174.1"; havana_transcript "OTTMUST00000136635.1";
chr5	ENSEMBL	exon	65803676	65803815	0	-	.	gene_id "ENSMUSG00000029202.13"; transcript_id "ENSMUST00000031104.7"; gene_type "protein_coding"; gene_name "Pds5a"; transcript_type "protein_coding"; transcript_name "Pds5a-201"; exon_number 16; exon_id "ENSMUSE00000254207.4"; level 3; protein_id "ENSMUSP00000031104.7"; transcript_support_level "5"; mgi_id "MGI:1918771"; tag "basic"; tag "appris_principal_1"; tag "CCDS"; ccdsid "CCDS39099.1"; havana_gene "OTTMUSG00000055174.1";
chr5	ENSEMBL	CDS	65803676	65803815	0	-	2	gene_id "ENSMUSG00000029202.13"; transcript_id "ENSMUST00000031104.7"; gene_type "protein_coding"; gene_name "Pds5a"; transcript_type "protein_coding"; transcript_name "Pds5a-201"; exon_number 16; exon_id "ENSMUSE00000254207.4"; level 3; protein_id "ENSMUSP00000031104.7"; transcript_support_level "5"; mgi_id "MGI:1918771"; tag "basic"; tag "appris_principal_1"; tag "CCDS"; ccdsid "CCDS39099.1"; havana_gene "OTTMUSG00000055174.1";
chr5	HAVANA	exon	65803676	65803815	0	-	.	gene_id "ENSMUSG00000029202.13"; transcript_id "ENSMUST00000200766.4"; gene_type "protein_coding"; gene_name "Pds5a"; transcript_type "retained_intron"; transcript_name "Pds5a-202"; exon_number 4; exon_id "ENSMUSE00001358813.2"; level 2; transcript_support_level "5"; mgi_id "MGI:1918771"; havana_gene "OTTMUSG00000055174.1"; havana_transcript "OTTMUST00000136637.1";
chr5	ENSEMBL_gcm37	exon	65803676	65803815	655.467732428028	-	.	gene_id "ENSMUSG00000029202.13"; transcript_id "ENSMUSG00000029202.13_tx_1"; exon_id "chr5_65803676_65803815_-"; exonnum "16"; txlen "8929";
chr5	ENSEMBL_gcm37	exon	65803676	65803815	0.312049727845206	-	.	gene_id "ENSMUSG00000029202.13"; transcript_id "ENSMUSG00000029202.13_tx_2"; exon_id "chr5_65803676_65803815_-"; exonnum "16"; txlen "9141";
chr5	HAVANA	exon	65804431	65804479	0	-	.	gene_id "ENSMUSG00000029202.13"; transcript_id "ENSMUST00000201948.4"; gene_type "protein_coding"; gene_name "Pds5a"; transcript_type "protein_coding"; transcript_name "Pds5a-209"; exon_number 15; exon_id "ENSMUSE00000254212.4"; level 2; protein_id "ENSMUSP00000144171.2"; transcript_support_level "5"; mgi_id "MGI:1918771"; tag "not_organism_supported"; tag "basic"; tag "Ensembl_canonical"; tag "GENCODE_Primary"; tag "appris_principal_1"; tag "CCDS"; ccdsid "CCDS39099.1"; havana_gene "OTTMUSG00000055174.1"; havana_transcript "OTTMUST00000136635.1";
chr5	HAVANA	CDS	65804431	65804479	0	-	0	gene_id "ENSMUSG00000029202.13"; transcript_id "ENSMUST00000201948.4"; gene_type "protein_coding"; gene_name "Pds5a"; transcript_type "protein_coding"; transcript_name "Pds5a-209"; exon_number 15; exon_id "ENSMUSE00000254212.4"; level 2; protein_id "ENSMUSP00000144171.2"; transcript_support_level "5"; mgi_id "MGI:1918771"; tag "not_organism_supported"; tag "basic"; tag "Ensembl_canonical"; tag "GENCODE_Primary"; tag "appris_principal_1"; tag "CCDS"; ccdsid "CCDS39099.1"; havana_gene "OTTMUSG00000055174.1"; havana_transcript "OTTMUST00000136635.1";
chr5	ENSEMBL	exon	65804431	65804479	0	-	.	gene_id "ENSMUSG00000029202.13"; transcript_id "ENSMUST00000031104.7"; gene_type "protein_coding"; gene_name "Pds5a"; transcript_type "protein_coding"; transcript_name "Pds5a-201"; exon_number 15; exon_id "ENSMUSE00000254212.4"; level 3; protein_id "ENSMUSP00000031104.7"; transcript_support_level "5"; mgi_id "MGI:1918771"; tag "basic"; tag "appris_principal_1"; tag "CCDS"; ccdsid "CCDS39099.1"; havana_gene "OTTMUSG00000055174.1";
chr5	ENSEMBL	CDS	65804431	65804479	0	-	0	gene_id "ENSMUSG00000029202.13"; transcript_id "ENSMUST00000031104.7"; gene_type "protein_coding"; gene_name "Pds5a"; transcript_type "protein_coding"; transcript_name "Pds5a-201"; exon_number 15; exon_id "ENSMUSE00000254212.4"; level 3; protein_id "ENSMUSP00000031104.7"; transcript_support_level "5"; mgi_id "MGI:1918771"; tag "basic"; tag "appris_principal_1"; tag "CCDS"; ccdsid "CCDS39099.1"; havana_gene "OTTMUSG00000055174.1";
chr5	HAVANA	exon	65804431	65804479	0	-	.	gene_id "ENSMUSG00000029202.13"; transcript_id "ENSMUST00000200766.4"; gene_type "protein_coding"; gene_name "Pds5a"; transcript_type "retained_intron"; transcript_name "Pds5a-202"; exon_number 3; exon_id "ENSMUSE00001361968.2"; level 2; transcript_support_level "5"; mgi_id "MGI:1918771"; havana_gene "OTTMUSG00000055174.1"; havana_transcript "OTTMUST00000136637.1";
chr5	HAVANA	exon	65804431	65804479	0	-	.	gene_id "ENSMUSG00000029202.13"; transcript_id "ENSMUST00000200790.2"; gene_type "protein_coding"; gene_name "Pds5a"; transcript_type "retained_intron"; transcript_name "Pds5a-203"; exon_number 15; exon_id "ENSMUSE00001361968.2"; level 2; transcript_support_level "5"; mgi_id "MGI:1918771"; tag "not_organism_supported"; havana_gene "OTTMUSG00000055174.1"; havana_transcript "OTTMUST00000137296.1";
chr5	ENSEMBL_gcm37	exon	65804431	65804479	655.467732428028	-	.	gene_id "ENSMUSG00000029202.13"; transcript_id "ENSMUSG00000029202.13_tx_1"; exon_id "chr5_65804431_65804479_-"; exonnum "15"; txlen "8929";
chr5	ENSEMBL_gcm37	exon	65804431	65804479	0.312049727845206	-	.	gene_id "ENSMUSG00000029202.13"; transcript_id "ENSMUSG00000029202.13_tx_2"; exon_id "chr5_65804431_65804479_-"; exonnum "15"; txlen "9141";
chr5	HAVANA	exon	65805267	65805348	0	-	.	gene_id "ENSMUSG00000029202.13"; transcript_id "ENSMUST00000201948.4"; gene_type "protein_coding"; gene_name "Pds5a"; transcript_type "protein_coding"; transcript_name "Pds5a-209"; exon_number 14; exon_id "ENSMUSE00000457265.4"; level 2; protein_id "ENSMUSP00000144171.2"; transcript_support_level "5"; mgi_id "MGI:1918771"; tag "not_organism_supported"; tag "basic"; tag "Ensembl_canonical"; tag "GENCODE_Primary"; tag "appris_principal_1"; tag "CCDS"; ccdsid "CCDS39099.1"; havana_gene "OTTMUSG00000055174.1"; havana_transcript "OTTMUST00000136635.1";
chr5	HAVANA	CDS	65805267	65805348	0	-	1	gene_id "ENSMUSG00000029202.13"; transcript_id "ENSMUST00000201948.4"; gene_type "protein_coding"; gene_name "Pds5a"; transcript_type "protein_coding"; transcript_name "Pds5a-209"; exon_number 14; exon_id "ENSMUSE00000457265.4"; level 2; protein_id "ENSMUSP00000144171.2"; transcript_support_level "5"; mgi_id "MGI:1918771"; tag "not_organism_supported"; tag "basic"; tag "Ensembl_canonical"; tag "GENCODE_Primary"; tag "appris_principal_1"; tag "CCDS"; ccdsid "CCDS39099.1"; havana_gene "OTTMUSG00000055174.1"; havana_transcript "OTTMUST00000136635.1";
chr5	ENSEMBL	exon	65805267	65805348	0	-	.	gene_id "ENSMUSG00000029202.13"; transcript_id "ENSMUST00000031104.7"; gene_type "protein_coding"; gene_name "Pds5a"; transcript_type "protein_coding"; transcript_name "Pds5a-201"; exon_number 14; exon_id "ENSMUSE00000457265.4"; level 3; protein_id "ENSMUSP00000031104.7"; transcript_support_level "5"; mgi_id "MGI:1918771"; tag "basic"; tag "appris_principal_1"; tag "CCDS"; ccdsid "CCDS39099.1"; havana_gene "OTTMUSG00000055174.1";
chr5	ENSEMBL	CDS	65805267	65805348	0	-	1	gene_id "ENSMUSG00000029202.13"; transcript_id "ENSMUST00000031104.7"; gene_type "protein_coding"; gene_name "Pds5a"; transcript_type "protein_coding"; transcript_name "Pds5a-201"; exon_number 14; exon_id "ENSMUSE00000457265.4"; level 3; protein_id "ENSMUSP00000031104.7"; transcript_support_level "5"; mgi_id "MGI:1918771"; tag "basic"; tag "appris_principal_1"; tag "CCDS"; ccdsid "CCDS39099.1"; havana_gene "OTTMUSG00000055174.1";
chr5	HAVANA	exon	65805267	65805348	0	-	.	gene_id "ENSMUSG00000029202.13"; transcript_id "ENSMUST00000200766.4"; gene_type "protein_coding"; gene_name "Pds5a"; transcript_type "retained_intron"; transcript_name "Pds5a-202"; exon_number 2; exon_id "ENSMUSE00001360716.2"; level 2; transcript_support_level "5"; mgi_id "MGI:1918771"; havana_gene "OTTMUSG00000055174.1"; havana_transcript "OTTMUST00000136637.1";
chr5	HAVANA	exon	65805267	65805348	0	-	.	gene_id "ENSMUSG00000029202.13"; transcript_id "ENSMUST00000200790.2"; gene_type "protein_coding"; gene_name "Pds5a"; transcript_type "retained_intron"; transcript_name "Pds5a-203"; exon_number 14; exon_id "ENSMUSE00001360716.2"; level 2; transcript_support_level "5"; mgi_id "MGI:1918771"; tag "not_organism_supported"; havana_gene "OTTMUSG00000055174.1"; havana_transcript "OTTMUST00000137296.1";
chr5	ENSEMBL_gcm37	exon	65805267	65805348	655.467732428028	-	.	gene_id "ENSMUSG00000029202.13"; transcript_id "ENSMUSG00000029202.13_tx_1"; exon_id "chr5_65805267_65805348_-"; exonnum "14"; txlen "8929";
chr5	ENSEMBL_gcm37	exon	65805267	65805348	0.312049727845206	-	.	gene_id "ENSMUSG00000029202.13"; transcript_id "ENSMUSG00000029202.13_tx_2"; exon_id "chr5_65805267_65805348_-"; exonnum "14"; txlen "9141";
chr5	HAVANA	exon	65807736	65807759	0	-	.	gene_id "ENSMUSG00000029202.13"; transcript_id "ENSMUST00000200766.4"; gene_type "protein_coding"; gene_name "Pds5a"; transcript_type "retained_intron"; transcript_name "Pds5a-202"; exon_number 1; exon_id "ENSMUSE00001363955.2"; level 2; transcript_support_level "5"; mgi_id "MGI:1918771"; havana_gene "OTTMUSG00000055174.1"; havana_transcript "OTTMUST00000136637.1";
chr5	HAVANA	exon	65807736	65807849	0	-	.	gene_id "ENSMUSG00000029202.13"; transcript_id "ENSMUST00000201948.4"; gene_type "protein_coding"; gene_name "Pds5a"; transcript_type "protein_coding"; transcript_name "Pds5a-209"; exon_number 13; exon_id "ENSMUSE00000348680.4"; level 2; protein_id "ENSMUSP00000144171.2"; transcript_support_level "5"; mgi_id "MGI:1918771"; tag "not_organism_supported"; tag "basic"; tag "Ensembl_canonical"; tag "GENCODE_Primary"; tag "appris_principal_1"; tag "CCDS"; ccdsid "CCDS39099.1"; havana_gene "OTTMUSG00000055174.1"; havana_transcript "OTTMUST00000136635.1";
chr5	HAVANA	CDS	65807736	65807849	0	-	1	gene_id "ENSMUSG00000029202.13"; transcript_id "ENSMUST00000201948.4"; gene_type "protein_coding"; gene_name "Pds5a"; transcript_type "protein_coding"; transcript_name "Pds5a-209"; exon_number 13; exon_id "ENSMUSE00000348680.4"; level 2; protein_id "ENSMUSP00000144171.2"; transcript_support_level "5"; mgi_id "MGI:1918771"; tag "not_organism_supported"; tag "basic"; tag "Ensembl_canonical"; tag "GENCODE_Primary"; tag "appris_principal_1"; tag "CCDS"; ccdsid "CCDS39099.1"; havana_gene "OTTMUSG00000055174.1"; havana_transcript "OTTMUST00000136635.1";
chr5	ENSEMBL	exon	65807736	65807849	0	-	.	gene_id "ENSMUSG00000029202.13"; transcript_id "ENSMUST00000031104.7"; gene_type "protein_coding"; gene_name "Pds5a"; transcript_type "protein_coding"; transcript_name "Pds5a-201"; exon_number 13; exon_id "ENSMUSE00000348680.4"; level 3; protein_id "ENSMUSP00000031104.7"; transcript_support_level "5"; mgi_id "MGI:1918771"; tag "basic"; tag "appris_principal_1"; tag "CCDS"; ccdsid "CCDS39099.1"; havana_gene "OTTMUSG00000055174.1";
chr5	ENSEMBL	CDS	65807736	65807849	0	-	1	gene_id "ENSMUSG00000029202.13"; transcript_id "ENSMUST00000031104.7"; gene_type "protein_coding"; gene_name "Pds5a"; transcript_type "protein_coding"; transcript_name "Pds5a-201"; exon_number 13; exon_id "ENSMUSE00000348680.4"; level 3; protein_id "ENSMUSP00000031104.7"; transcript_support_level "5"; mgi_id "MGI:1918771"; tag "basic"; tag "appris_principal_1"; tag "CCDS"; ccdsid "CCDS39099.1"; havana_gene "OTTMUSG00000055174.1";
chr5	HAVANA	exon	65807736	65807849	0	-	.	gene_id "ENSMUSG00000029202.13"; transcript_id "ENSMUST00000200790.2"; gene_type "protein_coding"; gene_name "Pds5a"; transcript_type "retained_intron"; transcript_name "Pds5a-203"; exon_number 13; exon_id "ENSMUSE00001363550.2"; level 2; transcript_support_level "5"; mgi_id "MGI:1918771"; tag "not_organism_supported"; havana_gene "OTTMUSG00000055174.1"; havana_transcript "OTTMUST00000137296.1";
chr5	ENSEMBL_gcm37	exon	65807736	65807849	655.467732428028	-	.	gene_id "ENSMUSG00000029202.13"; transcript_id "ENSMUSG00000029202.13_tx_1"; exon_id "chr5_65807736_65807849_-"; exonnum "13"; txlen "8929";
chr5	ENSEMBL_gcm37	exon	65807736	65807849	0.312049727845206	-	.	gene_id "ENSMUSG00000029202.13"; transcript_id "ENSMUSG00000029202.13_tx_2"; exon_id "chr5_65807736_65807849_-"; exonnum "13"; txlen "9141";
chr5	HAVANA	exon	65808488	65808639	0	-	.	gene_id "ENSMUSG00000029202.13"; transcript_id "ENSMUST00000201948.4"; gene_type "protein_coding"; gene_name "Pds5a"; transcript_type "protein_coding"; transcript_name "Pds5a-209"; exon_number 12; exon_id "ENSMUSE00000357888.4"; level 2; protein_id "ENSMUSP00000144171.2"; transcript_support_level "5"; mgi_id "MGI:1918771"; tag "not_organism_supported"; tag "basic"; tag "Ensembl_canonical"; tag "GENCODE_Primary"; tag "appris_principal_1"; tag "CCDS"; ccdsid "CCDS39099.1"; havana_gene "OTTMUSG00000055174.1"; havana_transcript "OTTMUST00000136635.1";
chr5	HAVANA	CDS	65808488	65808639	0	-	0	gene_id "ENSMUSG00000029202.13"; transcript_id "ENSMUST00000201948.4"; gene_type "protein_coding"; gene_name "Pds5a"; transcript_type "protein_coding"; transcript_name "Pds5a-209"; exon_number 12; exon_id "ENSMUSE00000357888.4"; level 2; protein_id "ENSMUSP00000144171.2"; transcript_support_level "5"; mgi_id "MGI:1918771"; tag "not_organism_supported"; tag "basic"; tag "Ensembl_canonical"; tag "GENCODE_Primary"; tag "appris_principal_1"; tag "CCDS"; ccdsid "CCDS39099.1"; havana_gene "OTTMUSG00000055174.1"; havana_transcript "OTTMUST00000136635.1";
chr5	ENSEMBL	exon	65808488	65808639	0	-	.	gene_id "ENSMUSG00000029202.13"; transcript_id "ENSMUST00000031104.7"; gene_type "protein_coding"; gene_name "Pds5a"; transcript_type "protein_coding"; transcript_name "Pds5a-201"; exon_number 12; exon_id "ENSMUSE00000357888.4"; level 3; protein_id "ENSMUSP00000031104.7"; transcript_support_level "5"; mgi_id "MGI:1918771"; tag "basic"; tag "appris_principal_1"; tag "CCDS"; ccdsid "CCDS39099.1"; havana_gene "OTTMUSG00000055174.1";
chr5	ENSEMBL	CDS	65808488	65808639	0	-	0	gene_id "ENSMUSG00000029202.13"; transcript_id "ENSMUST00000031104.7"; gene_type "protein_coding"; gene_name "Pds5a"; transcript_type "protein_coding"; transcript_name "Pds5a-201"; exon_number 12; exon_id "ENSMUSE00000357888.4"; level 3; protein_id "ENSMUSP00000031104.7"; transcript_support_level "5"; mgi_id "MGI:1918771"; tag "basic"; tag "appris_principal_1"; tag "CCDS"; ccdsid "CCDS39099.1"; havana_gene "OTTMUSG00000055174.1";
chr5	HAVANA	exon	65808488	65808639	0	-	.	gene_id "ENSMUSG00000029202.13"; transcript_id "ENSMUST00000200790.2"; gene_type "protein_coding"; gene_name "Pds5a"; transcript_type "retained_intron"; transcript_name "Pds5a-203"; exon_number 12; exon_id "ENSMUSE00001360330.2"; level 2; transcript_support_level "5"; mgi_id "MGI:1918771"; tag "not_organism_supported"; havana_gene "OTTMUSG00000055174.1"; havana_transcript "OTTMUST00000137296.1";
chr5	ENSEMBL_gcm37	exon	65808488	65808639	655.467732428028	-	.	gene_id "ENSMUSG00000029202.13"; transcript_id "ENSMUSG00000029202.13_tx_1"; exon_id "chr5_65808488_65808639_-"; exonnum "12"; txlen "8929";
chr5	ENSEMBL_gcm37	exon	65808488	65808639	0.312049727845206	-	.	gene_id "ENSMUSG00000029202.13"; transcript_id "ENSMUSG00000029202.13_tx_2"; exon_id "chr5_65808488_65808639_-"; exonnum "12"; txlen "9141";
chr5	HAVANA	exon	65809731	65809876	0	-	.	gene_id "ENSMUSG00000029202.13"; transcript_id "ENSMUST00000201948.4"; gene_type "protein_coding"; gene_name "Pds5a"; transcript_type "protein_coding"; transcript_name "Pds5a-209"; exon_number 11; exon_id "ENSMUSE00001084448.2"; level 2; protein_id "ENSMUSP00000144171.2"; transcript_support_level "5"; mgi_id "MGI:1918771"; tag "not_organism_supported"; tag "basic"; tag "Ensembl_canonical"; tag "GENCODE_Primary"; tag "appris_principal_1"; tag "CCDS"; ccdsid "CCDS39099.1"; havana_gene "OTTMUSG00000055174.1"; havana_transcript "OTTMUST00000136635.1";
chr5	HAVANA	CDS	65809731	65809876	0	-	2	gene_id "ENSMUSG00000029202.13"; transcript_id "ENSMUST00000201948.4"; gene_type "protein_coding"; gene_name "Pds5a"; transcript_type "protein_coding"; transcript_name "Pds5a-209"; exon_number 11; exon_id "ENSMUSE00001084448.2"; level 2; protein_id "ENSMUSP00000144171.2"; transcript_support_level "5"; mgi_id "MGI:1918771"; tag "not_organism_supported"; tag "basic"; tag "Ensembl_canonical"; tag "GENCODE_Primary"; tag "appris_principal_1"; tag "CCDS"; ccdsid "CCDS39099.1"; havana_gene "OTTMUSG00000055174.1"; havana_transcript "OTTMUST00000136635.1";
chr5	ENSEMBL	exon	65809731	65809876	0	-	.	gene_id "ENSMUSG00000029202.13"; transcript_id "ENSMUST00000031104.7"; gene_type "protein_coding"; gene_name "Pds5a"; transcript_type "protein_coding"; transcript_name "Pds5a-201"; exon_number 11; exon_id "ENSMUSE00001084448.2"; level 3; protein_id "ENSMUSP00000031104.7"; transcript_support_level "5"; mgi_id "MGI:1918771"; tag "basic"; tag "appris_principal_1"; tag "CCDS"; ccdsid "CCDS39099.1"; havana_gene "OTTMUSG00000055174.1";
chr5	ENSEMBL	CDS	65809731	65809876	0	-	2	gene_id "ENSMUSG00000029202.13"; transcript_id "ENSMUST00000031104.7"; gene_type "protein_coding"; gene_name "Pds5a"; transcript_type "protein_coding"; transcript_name "Pds5a-201"; exon_number 11; exon_id "ENSMUSE00001084448.2"; level 3; protein_id "ENSMUSP00000031104.7"; transcript_support_level "5"; mgi_id "MGI:1918771"; tag "basic"; tag "appris_principal_1"; tag "CCDS"; ccdsid "CCDS39099.1"; havana_gene "OTTMUSG00000055174.1";
chr5	HAVANA	exon	65809731	65809876	0	-	.	gene_id "ENSMUSG00000029202.13"; transcript_id "ENSMUST00000200790.2"; gene_type "protein_coding"; gene_name "Pds5a"; transcript_type "retained_intron"; transcript_name "Pds5a-203"; exon_number 11; exon_id "ENSMUSE00001360814.2"; level 2; transcript_support_level "5"; mgi_id "MGI:1918771"; tag "not_organism_supported"; havana_gene "OTTMUSG00000055174.1"; havana_transcript "OTTMUST00000137296.1";
chr5	ENSEMBL_gcm37	exon	65809731	65809876	655.467732428028	-	.	gene_id "ENSMUSG00000029202.13"; transcript_id "ENSMUSG00000029202.13_tx_1"; exon_id "chr5_65809731_65809876_-"; exonnum "11"; txlen "8929";
chr5	ENSEMBL_gcm37	exon	65809731	65809876	0.312049727845206	-	.	gene_id "ENSMUSG00000029202.13"; transcript_id "ENSMUSG00000029202.13_tx_2"; exon_id "chr5_65809731_65809876_-"; exonnum "11"; txlen "9141";
chr5	HAVANA	exon	65811348	65811442	0	-	.	gene_id "ENSMUSG00000029202.13"; transcript_id "ENSMUST00000201948.4"; gene_type "protein_coding"; gene_name "Pds5a"; transcript_type "protein_coding"; transcript_name "Pds5a-209"; exon_number 10; exon_id "ENSMUSE00000186843.4"; level 2; protein_id "ENSMUSP00000144171.2"; transcript_support_level "5"; mgi_id "MGI:1918771"; tag "not_organism_supported"; tag "basic"; tag "Ensembl_canonical"; tag "GENCODE_Primary"; tag "appris_principal_1"; tag "CCDS"; ccdsid "CCDS39099.1"; havana_gene "OTTMUSG00000055174.1"; havana_transcript "OTTMUST00000136635.1";
chr5	HAVANA	CDS	65811348	65811442	0	-	1	gene_id "ENSMUSG00000029202.13"; transcript_id "ENSMUST00000201948.4"; gene_type "protein_coding"; gene_name "Pds5a"; transcript_type "protein_coding"; transcript_name "Pds5a-209"; exon_number 10; exon_id "ENSMUSE00000186843.4"; level 2; protein_id "ENSMUSP00000144171.2"; transcript_support_level "5"; mgi_id "MGI:1918771"; tag "not_organism_supported"; tag "basic"; tag "Ensembl_canonical"; tag "GENCODE_Primary"; tag "appris_principal_1"; tag "CCDS"; ccdsid "CCDS39099.1"; havana_gene "OTTMUSG00000055174.1"; havana_transcript "OTTMUST00000136635.1";
chr5	ENSEMBL	exon	65811348	65811442	0	-	.	gene_id "ENSMUSG00000029202.13"; transcript_id "ENSMUST00000031104.7"; gene_type "protein_coding"; gene_name "Pds5a"; transcript_type "protein_coding"; transcript_name "Pds5a-201"; exon_number 10; exon_id "ENSMUSE00000186843.4"; level 3; protein_id "ENSMUSP00000031104.7"; transcript_support_level "5"; mgi_id "MGI:1918771"; tag "basic"; tag "appris_principal_1"; tag "CCDS"; ccdsid "CCDS39099.1"; havana_gene "OTTMUSG00000055174.1";
chr5	ENSEMBL	CDS	65811348	65811442	0	-	1	gene_id "ENSMUSG00000029202.13"; transcript_id "ENSMUST00000031104.7"; gene_type "protein_coding"; gene_name "Pds5a"; transcript_type "protein_coding"; transcript_name "Pds5a-201"; exon_number 10; exon_id "ENSMUSE00000186843.4"; level 3; protein_id "ENSMUSP00000031104.7"; transcript_support_level "5"; mgi_id "MGI:1918771"; tag "basic"; tag "appris_principal_1"; tag "CCDS"; ccdsid "CCDS39099.1"; havana_gene "OTTMUSG00000055174.1";
chr5	HAVANA	exon	65811348	65811442	0	-	.	gene_id "ENSMUSG00000029202.13"; transcript_id "ENSMUST00000200790.2"; gene_type "protein_coding"; gene_name "Pds5a"; transcript_type "retained_intron"; transcript_name "Pds5a-203"; exon_number 10; exon_id "ENSMUSE00001359401.2"; level 2; transcript_support_level "5"; mgi_id "MGI:1918771"; tag "not_organism_supported"; havana_gene "OTTMUSG00000055174.1"; havana_transcript "OTTMUST00000137296.1";
chr5	ENSEMBL_gcm37	exon	65811348	65811442	655.467732428028	-	.	gene_id "ENSMUSG00000029202.13"; transcript_id "ENSMUSG00000029202.13_tx_1"; exon_id "chr5_65811348_65811442_-"; exonnum "10"; txlen "8929";
chr5	ENSEMBL_gcm37	exon	65811348	65811442	0.312049727845206	-	.	gene_id "ENSMUSG00000029202.13"; transcript_id "ENSMUSG00000029202.13_tx_2"; exon_id "chr5_65811348_65811442_-"; exonnum "10"; txlen "9141";
chr5	HAVANA	exon	65811417	65811442	0	-	.	gene_id "ENSMUSG00000029202.13"; transcript_id "ENSMUST00000202698.2"; gene_type "protein_coding"; gene_name "Pds5a"; transcript_type "retained_intron"; transcript_name "Pds5a-213"; exon_number 2; exon_id "ENSMUSE00001363634.2"; level 2; transcript_support_level "5"; mgi_id "MGI:1918771"; havana_gene "OTTMUSG00000055174.1"; havana_transcript "OTTMUST00000136658.1";
chr5	HAVANA	transcript	65811417	65812566	0	-	.	gene_id "ENSMUSG00000029202.13"; transcript_id "ENSMUST00000202698.2"; gene_type "protein_coding"; gene_name "Pds5a"; transcript_type "retained_intron"; transcript_name "Pds5a-213"; level 2; transcript_support_level "5"; mgi_id "MGI:1918771"; havana_gene "OTTMUSG00000055174.1"; havana_transcript "OTTMUST00000136658.1";
chr5	HAVANA	exon	65812132	65812247	0	-	.	gene_id "ENSMUSG00000029202.13"; transcript_id "ENSMUST00000201948.4"; gene_type "protein_coding"; gene_name "Pds5a"; transcript_type "protein_coding"; transcript_name "Pds5a-209"; exon_number 9; exon_id "ENSMUSE00000186849.4"; level 2; protein_id "ENSMUSP00000144171.2"; transcript_support_level "5"; mgi_id "MGI:1918771"; tag "not_organism_supported"; tag "basic"; tag "Ensembl_canonical"; tag "GENCODE_Primary"; tag "appris_principal_1"; tag "CCDS"; ccdsid "CCDS39099.1"; havana_gene "OTTMUSG00000055174.1"; havana_transcript "OTTMUST00000136635.1";
chr5	HAVANA	CDS	65812132	65812247	0	-	0	gene_id "ENSMUSG00000029202.13"; transcript_id "ENSMUST00000201948.4"; gene_type "protein_coding"; gene_name "Pds5a"; transcript_type "protein_coding"; transcript_name "Pds5a-209"; exon_number 9; exon_id "ENSMUSE00000186849.4"; level 2; protein_id "ENSMUSP00000144171.2"; transcript_support_level "5"; mgi_id "MGI:1918771"; tag "not_organism_supported"; tag "basic"; tag "Ensembl_canonical"; tag "GENCODE_Primary"; tag "appris_principal_1"; tag "CCDS"; ccdsid "CCDS39099.1"; havana_gene "OTTMUSG00000055174.1"; havana_transcript "OTTMUST00000136635.1";
chr5	ENSEMBL	exon	65812132	65812247	0	-	.	gene_id "ENSMUSG00000029202.13"; transcript_id "ENSMUST00000031104.7"; gene_type "protein_coding"; gene_name "Pds5a"; transcript_type "protein_coding"; transcript_name "Pds5a-201"; exon_number 9; exon_id "ENSMUSE00000186849.4"; level 3; protein_id "ENSMUSP00000031104.7"; transcript_support_level "5"; mgi_id "MGI:1918771"; tag "basic"; tag "appris_principal_1"; tag "CCDS"; ccdsid "CCDS39099.1"; havana_gene "OTTMUSG00000055174.1";
chr5	ENSEMBL	CDS	65812132	65812247	0	-	0	gene_id "ENSMUSG00000029202.13"; transcript_id "ENSMUST00000031104.7"; gene_type "protein_coding"; gene_name "Pds5a"; transcript_type "protein_coding"; transcript_name "Pds5a-201"; exon_number 9; exon_id "ENSMUSE00000186849.4"; level 3; protein_id "ENSMUSP00000031104.7"; transcript_support_level "5"; mgi_id "MGI:1918771"; tag "basic"; tag "appris_principal_1"; tag "CCDS"; ccdsid "CCDS39099.1"; havana_gene "OTTMUSG00000055174.1";
chr5	HAVANA	exon	65812132	65812247	0	-	.	gene_id "ENSMUSG00000029202.13"; transcript_id "ENSMUST00000200790.2"; gene_type "protein_coding"; gene_name "Pds5a"; transcript_type "retained_intron"; transcript_name "Pds5a-203"; exon_number 9; exon_id "ENSMUSE00001364294.2"; level 2; transcript_support_level "5"; mgi_id "MGI:1918771"; tag "not_organism_supported"; havana_gene "OTTMUSG00000055174.1"; havana_transcript "OTTMUST00000137296.1";
chr5	ENSEMBL_gcm37	exon	65812132	65812247	655.467732428028	-	.	gene_id "ENSMUSG00000029202.13"; transcript_id "ENSMUSG00000029202.13_tx_1"; exon_id "chr5_65812132_65812247_-"; exonnum "9"; txlen "8929";
chr5	ENSEMBL_gcm37	exon	65812132	65812247	0.312049727845206	-	.	gene_id "ENSMUSG00000029202.13"; transcript_id "ENSMUSG00000029202.13_tx_2"; exon_id "chr5_65812132_65812247_-"; exonnum "9"; txlen "9141";
chr5	HAVANA	exon	65812132	65812566	0	-	.	gene_id "ENSMUSG00000029202.13"; transcript_id "ENSMUST00000202698.2"; gene_type "protein_coding"; gene_name "Pds5a"; transcript_type "retained_intron"; transcript_name "Pds5a-213"; exon_number 1; exon_id "ENSMUSE00001360539.2"; level 2; transcript_support_level "5"; mgi_id "MGI:1918771"; havana_gene "OTTMUSG00000055174.1"; havana_transcript "OTTMUST00000136658.1";
chr5	HAVANA	exon	65813611	65813751	0	-	.	gene_id "ENSMUSG00000029202.13"; transcript_id "ENSMUST00000201948.4"; gene_type "protein_coding"; gene_name "Pds5a"; transcript_type "protein_coding"; transcript_name "Pds5a-209"; exon_number 8; exon_id "ENSMUSE00000186848.4"; level 2; protein_id "ENSMUSP00000144171.2"; transcript_support_level "5"; mgi_id "MGI:1918771"; tag "not_organism_supported"; tag "basic"; tag "Ensembl_canonical"; tag "GENCODE_Primary"; tag "appris_principal_1"; tag "CCDS"; ccdsid "CCDS39099.1"; havana_gene "OTTMUSG00000055174.1"; havana_transcript "OTTMUST00000136635.1";
chr5	HAVANA	CDS	65813611	65813751	0	-	0	gene_id "ENSMUSG00000029202.13"; transcript_id "ENSMUST00000201948.4"; gene_type "protein_coding"; gene_name "Pds5a"; transcript_type "protein_coding"; transcript_name "Pds5a-209"; exon_number 8; exon_id "ENSMUSE00000186848.4"; level 2; protein_id "ENSMUSP00000144171.2"; transcript_support_level "5"; mgi_id "MGI:1918771"; tag "not_organism_supported"; tag "basic"; tag "Ensembl_canonical"; tag "GENCODE_Primary"; tag "appris_principal_1"; tag "CCDS"; ccdsid "CCDS39099.1"; havana_gene "OTTMUSG00000055174.1"; havana_transcript "OTTMUST00000136635.1";
chr5	ENSEMBL	exon	65813611	65813751	0	-	.	gene_id "ENSMUSG00000029202.13"; transcript_id "ENSMUST00000031104.7"; gene_type "protein_coding"; gene_name "Pds5a"; transcript_type "protein_coding"; transcript_name "Pds5a-201"; exon_number 8; exon_id "ENSMUSE00000186848.4"; level 3; protein_id "ENSMUSP00000031104.7"; transcript_support_level "5"; mgi_id "MGI:1918771"; tag "basic"; tag "appris_principal_1"; tag "CCDS"; ccdsid "CCDS39099.1"; havana_gene "OTTMUSG00000055174.1";
chr5	ENSEMBL	CDS	65813611	65813751	0	-	0	gene_id "ENSMUSG00000029202.13"; transcript_id "ENSMUST00000031104.7"; gene_type "protein_coding"; gene_name "Pds5a"; transcript_type "protein_coding"; transcript_name "Pds5a-201"; exon_number 8; exon_id "ENSMUSE00000186848.4"; level 3; protein_id "ENSMUSP00000031104.7"; transcript_support_level "5"; mgi_id "MGI:1918771"; tag "basic"; tag "appris_principal_1"; tag "CCDS"; ccdsid "CCDS39099.1"; havana_gene "OTTMUSG00000055174.1";
chr5	HAVANA	exon	65813611	65813751	0	-	.	gene_id "ENSMUSG00000029202.13"; transcript_id "ENSMUST00000200790.2"; gene_type "protein_coding"; gene_name "Pds5a"; transcript_type "retained_intron"; transcript_name "Pds5a-203"; exon_number 8; exon_id "ENSMUSE00001358768.2"; level 2; transcript_support_level "5"; mgi_id "MGI:1918771"; tag "not_organism_supported"; havana_gene "OTTMUSG00000055174.1"; havana_transcript "OTTMUST00000137296.1";
chr5	ENSEMBL_gcm37	exon	65813611	65813751	655.467732428028	-	.	gene_id "ENSMUSG00000029202.13"; transcript_id "ENSMUSG00000029202.13_tx_1"; exon_id "chr5_65813611_65813751_-"; exonnum "8"; txlen "8929";
chr5	ENSEMBL_gcm37	exon	65813611	65813751	0.312049727845206	-	.	gene_id "ENSMUSG00000029202.13"; transcript_id "ENSMUSG00000029202.13_tx_2"; exon_id "chr5_65813611_65813751_-"; exonnum "8"; txlen "9141";
chr5	HAVANA	exon	65815690	65815770	0	-	.	gene_id "ENSMUSG00000029202.13"; transcript_id "ENSMUST00000201948.4"; gene_type "protein_coding"; gene_name "Pds5a"; transcript_type "protein_coding"; transcript_name "Pds5a-209"; exon_number 7; exon_id "ENSMUSE00000186844.4"; level 2; protein_id "ENSMUSP00000144171.2"; transcript_support_level "5"; mgi_id "MGI:1918771"; tag "not_organism_supported"; tag "basic"; tag "Ensembl_canonical"; tag "GENCODE_Primary"; tag "appris_principal_1"; tag "CCDS"; ccdsid "CCDS39099.1"; havana_gene "OTTMUSG00000055174.1"; havana_transcript "OTTMUST00000136635.1";
chr5	HAVANA	CDS	65815690	65815770	0	-	0	gene_id "ENSMUSG00000029202.13"; transcript_id "ENSMUST00000201948.4"; gene_type "protein_coding"; gene_name "Pds5a"; transcript_type "protein_coding"; transcript_name "Pds5a-209"; exon_number 7; exon_id "ENSMUSE00000186844.4"; level 2; protein_id "ENSMUSP00000144171.2"; transcript_support_level "5"; mgi_id "MGI:1918771"; tag "not_organism_supported"; tag "basic"; tag "Ensembl_canonical"; tag "GENCODE_Primary"; tag "appris_principal_1"; tag "CCDS"; ccdsid "CCDS39099.1"; havana_gene "OTTMUSG00000055174.1"; havana_transcript "OTTMUST00000136635.1";
chr5	ENSEMBL	exon	65815690	65815770	0	-	.	gene_id "ENSMUSG00000029202.13"; transcript_id "ENSMUST00000031104.7"; gene_type "protein_coding"; gene_name "Pds5a"; transcript_type "protein_coding"; transcript_name "Pds5a-201"; exon_number 7; exon_id "ENSMUSE00000186844.4"; level 3; protein_id "ENSMUSP00000031104.7"; transcript_support_level "5"; mgi_id "MGI:1918771"; tag "basic"; tag "appris_principal_1"; tag "CCDS"; ccdsid "CCDS39099.1"; havana_gene "OTTMUSG00000055174.1";
chr5	ENSEMBL	CDS	65815690	65815770	0	-	0	gene_id "ENSMUSG00000029202.13"; transcript_id "ENSMUST00000031104.7"; gene_type "protein_coding"; gene_name "Pds5a"; transcript_type "protein_coding"; transcript_name "Pds5a-201"; exon_number 7; exon_id "ENSMUSE00000186844.4"; level 3; protein_id "ENSMUSP00000031104.7"; transcript_support_level "5"; mgi_id "MGI:1918771"; tag "basic"; tag "appris_principal_1"; tag "CCDS"; ccdsid "CCDS39099.1"; havana_gene "OTTMUSG00000055174.1";
chr5	HAVANA	exon	65815690	65815770	0	-	.	gene_id "ENSMUSG00000029202.13"; transcript_id "ENSMUST00000200790.2"; gene_type "protein_coding"; gene_name "Pds5a"; transcript_type "retained_intron"; transcript_name "Pds5a-203"; exon_number 7; exon_id "ENSMUSE00001363272.2"; level 2; transcript_support_level "5"; mgi_id "MGI:1918771"; tag "not_organism_supported"; havana_gene "OTTMUSG00000055174.1"; havana_transcript "OTTMUST00000137296.1";
chr5	ENSEMBL_gcm37	exon	65815690	65815770	655.467732428028	-	.	gene_id "ENSMUSG00000029202.13"; transcript_id "ENSMUSG00000029202.13_tx_1"; exon_id "chr5_65815690_65815770_-"; exonnum "7"; txlen "8929";
chr5	ENSEMBL_gcm37	exon	65815690	65815770	0.312049727845206	-	.	gene_id "ENSMUSG00000029202.13"; transcript_id "ENSMUSG00000029202.13_tx_2"; exon_id "chr5_65815690_65815770_-"; exonnum "7"; txlen "9141";
chr5	HAVANA	exon	65816950	65817076	0	-	.	gene_id "ENSMUSG00000029202.13"; transcript_id "ENSMUST00000201948.4"; gene_type "protein_coding"; gene_name "Pds5a"; transcript_type "protein_coding"; transcript_name "Pds5a-209"; exon_number 6; exon_id "ENSMUSE00000186847.4"; level 2; protein_id "ENSMUSP00000144171.2"; transcript_support_level "5"; mgi_id "MGI:1918771"; tag "not_organism_supported"; tag "basic"; tag "Ensembl_canonical"; tag "GENCODE_Primary"; tag "appris_principal_1"; tag "CCDS"; ccdsid "CCDS39099.1"; havana_gene "OTTMUSG00000055174.1"; havana_transcript "OTTMUST00000136635.1";
chr5	HAVANA	CDS	65816950	65817076	0	-	1	gene_id "ENSMUSG00000029202.13"; transcript_id "ENSMUST00000201948.4"; gene_type "protein_coding"; gene_name "Pds5a"; transcript_type "protein_coding"; transcript_name "Pds5a-209"; exon_number 6; exon_id "ENSMUSE00000186847.4"; level 2; protein_id "ENSMUSP00000144171.2"; transcript_support_level "5"; mgi_id "MGI:1918771"; tag "not_organism_supported"; tag "basic"; tag "Ensembl_canonical"; tag "GENCODE_Primary"; tag "appris_principal_1"; tag "CCDS"; ccdsid "CCDS39099.1"; havana_gene "OTTMUSG00000055174.1"; havana_transcript "OTTMUST00000136635.1";
chr5	ENSEMBL	exon	65816950	65817076	0	-	.	gene_id "ENSMUSG00000029202.13"; transcript_id "ENSMUST00000031104.7"; gene_type "protein_coding"; gene_name "Pds5a"; transcript_type "protein_coding"; transcript_name "Pds5a-201"; exon_number 6; exon_id "ENSMUSE00000186847.4"; level 3; protein_id "ENSMUSP00000031104.7"; transcript_support_level "5"; mgi_id "MGI:1918771"; tag "basic"; tag "appris_principal_1"; tag "CCDS"; ccdsid "CCDS39099.1"; havana_gene "OTTMUSG00000055174.1";
chr5	ENSEMBL	CDS	65816950	65817076	0	-	1	gene_id "ENSMUSG00000029202.13"; transcript_id "ENSMUST00000031104.7"; gene_type "protein_coding"; gene_name "Pds5a"; transcript_type "protein_coding"; transcript_name "Pds5a-201"; exon_number 6; exon_id "ENSMUSE00000186847.4"; level 3; protein_id "ENSMUSP00000031104.7"; transcript_support_level "5"; mgi_id "MGI:1918771"; tag "basic"; tag "appris_principal_1"; tag "CCDS"; ccdsid "CCDS39099.1"; havana_gene "OTTMUSG00000055174.1";
chr5	HAVANA	exon	65816950	65817076	0	-	.	gene_id "ENSMUSG00000029202.13"; transcript_id "ENSMUST00000200790.2"; gene_type "protein_coding"; gene_name "Pds5a"; transcript_type "retained_intron"; transcript_name "Pds5a-203"; exon_number 6; exon_id "ENSMUSE00001363615.2"; level 2; transcript_support_level "5"; mgi_id "MGI:1918771"; tag "not_organism_supported"; havana_gene "OTTMUSG00000055174.1"; havana_transcript "OTTMUST00000137296.1";
chr5	ENSEMBL_gcm37	exon	65816950	65817076	655.467732428028	-	.	gene_id "ENSMUSG00000029202.13"; transcript_id "ENSMUSG00000029202.13_tx_1"; exon_id "chr5_65816950_65817076_-"; exonnum "6"; txlen "8929";
chr5	ENSEMBL_gcm37	exon	65816950	65817076	0.312049727845206	-	.	gene_id "ENSMUSG00000029202.13"; transcript_id "ENSMUSG00000029202.13_tx_2"; exon_id "chr5_65816950_65817076_-"; exonnum "6"; txlen "9141";
chr5	HAVANA	exon	65821199	65821296	0	-	.	gene_id "ENSMUSG00000029202.13"; transcript_id "ENSMUST00000201948.4"; gene_type "protein_coding"; gene_name "Pds5a"; transcript_type "protein_coding"; transcript_name "Pds5a-209"; exon_number 5; exon_id "ENSMUSE00000963757.2"; level 2; protein_id "ENSMUSP00000144171.2"; transcript_support_level "5"; mgi_id "MGI:1918771"; tag "not_organism_supported"; tag "basic"; tag "Ensembl_canonical"; tag "GENCODE_Primary"; tag "appris_principal_1"; tag "CCDS"; ccdsid "CCDS39099.1"; havana_gene "OTTMUSG00000055174.1"; havana_transcript "OTTMUST00000136635.1";
chr5	HAVANA	CDS	65821199	65821296	0	-	0	gene_id "ENSMUSG00000029202.13"; transcript_id "ENSMUST00000201948.4"; gene_type "protein_coding"; gene_name "Pds5a"; transcript_type "protein_coding"; transcript_name "Pds5a-209"; exon_number 5; exon_id "ENSMUSE00000963757.2"; level 2; protein_id "ENSMUSP00000144171.2"; transcript_support_level "5"; mgi_id "MGI:1918771"; tag "not_organism_supported"; tag "basic"; tag "Ensembl_canonical"; tag "GENCODE_Primary"; tag "appris_principal_1"; tag "CCDS"; ccdsid "CCDS39099.1"; havana_gene "OTTMUSG00000055174.1"; havana_transcript "OTTMUST00000136635.1";
chr5	ENSEMBL	exon	65821199	65821296	0	-	.	gene_id "ENSMUSG00000029202.13"; transcript_id "ENSMUST00000031104.7"; gene_type "protein_coding"; gene_name "Pds5a"; transcript_type "protein_coding"; transcript_name "Pds5a-201"; exon_number 5; exon_id "ENSMUSE00000963757.2"; level 3; protein_id "ENSMUSP00000031104.7"; transcript_support_level "5"; mgi_id "MGI:1918771"; tag "basic"; tag "appris_principal_1"; tag "CCDS"; ccdsid "CCDS39099.1"; havana_gene "OTTMUSG00000055174.1";
chr5	ENSEMBL	CDS	65821199	65821296	0	-	0	gene_id "ENSMUSG00000029202.13"; transcript_id "ENSMUST00000031104.7"; gene_type "protein_coding"; gene_name "Pds5a"; transcript_type "protein_coding"; transcript_name "Pds5a-201"; exon_number 5; exon_id "ENSMUSE00000963757.2"; level 3; protein_id "ENSMUSP00000031104.7"; transcript_support_level "5"; mgi_id "MGI:1918771"; tag "basic"; tag "appris_principal_1"; tag "CCDS"; ccdsid "CCDS39099.1"; havana_gene "OTTMUSG00000055174.1";
chr5	HAVANA	exon	65821199	65821296	0	-	.	gene_id "ENSMUSG00000029202.13"; transcript_id "ENSMUST00000200790.2"; gene_type "protein_coding"; gene_name "Pds5a"; transcript_type "retained_intron"; transcript_name "Pds5a-203"; exon_number 5; exon_id "ENSMUSE00001362248.2"; level 2; transcript_support_level "5"; mgi_id "MGI:1918771"; tag "not_organism_supported"; havana_gene "OTTMUSG00000055174.1"; havana_transcript "OTTMUST00000137296.1";
chr5	ENSEMBL_gcm37	exon	65821199	65821296	655.467732428028	-	.	gene_id "ENSMUSG00000029202.13"; transcript_id "ENSMUSG00000029202.13_tx_1"; exon_id "chr5_65821199_65821296_-"; exonnum "5"; txlen "8929";
chr5	ENSEMBL_gcm37	exon	65821199	65821296	0.312049727845206	-	.	gene_id "ENSMUSG00000029202.13"; transcript_id "ENSMUSG00000029202.13_tx_2"; exon_id "chr5_65821199_65821296_-"; exonnum "5"; txlen "9141";
chr5	HAVANA	exon	65821771	65821857	0	-	.	gene_id "ENSMUSG00000029202.13"; transcript_id "ENSMUST00000201948.4"; gene_type "protein_coding"; gene_name "Pds5a"; transcript_type "protein_coding"; transcript_name "Pds5a-209"; exon_number 4; exon_id "ENSMUSE00000981968.2"; level 2; protein_id "ENSMUSP00000144171.2"; transcript_support_level "5"; mgi_id "MGI:1918771"; tag "not_organism_supported"; tag "basic"; tag "Ensembl_canonical"; tag "GENCODE_Primary"; tag "appris_principal_1"; tag "CCDS"; ccdsid "CCDS39099.1"; havana_gene "OTTMUSG00000055174.1"; havana_transcript "OTTMUST00000136635.1";
chr5	HAVANA	CDS	65821771	65821857	0	-	0	gene_id "ENSMUSG00000029202.13"; transcript_id "ENSMUST00000201948.4"; gene_type "protein_coding"; gene_name "Pds5a"; transcript_type "protein_coding"; transcript_name "Pds5a-209"; exon_number 4; exon_id "ENSMUSE00000981968.2"; level 2; protein_id "ENSMUSP00000144171.2"; transcript_support_level "5"; mgi_id "MGI:1918771"; tag "not_organism_supported"; tag "basic"; tag "Ensembl_canonical"; tag "GENCODE_Primary"; tag "appris_principal_1"; tag "CCDS"; ccdsid "CCDS39099.1"; havana_gene "OTTMUSG00000055174.1"; havana_transcript "OTTMUST00000136635.1";
chr5	ENSEMBL	exon	65821771	65821857	0	-	.	gene_id "ENSMUSG00000029202.13"; transcript_id "ENSMUST00000031104.7"; gene_type "protein_coding"; gene_name "Pds5a"; transcript_type "protein_coding"; transcript_name "Pds5a-201"; exon_number 4; exon_id "ENSMUSE00000981968.2"; level 3; protein_id "ENSMUSP00000031104.7"; transcript_support_level "5"; mgi_id "MGI:1918771"; tag "basic"; tag "appris_principal_1"; tag "CCDS"; ccdsid "CCDS39099.1"; havana_gene "OTTMUSG00000055174.1";
chr5	ENSEMBL	CDS	65821771	65821857	0	-	0	gene_id "ENSMUSG00000029202.13"; transcript_id "ENSMUST00000031104.7"; gene_type "protein_coding"; gene_name "Pds5a"; transcript_type "protein_coding"; transcript_name "Pds5a-201"; exon_number 4; exon_id "ENSMUSE00000981968.2"; level 3; protein_id "ENSMUSP00000031104.7"; transcript_support_level "5"; mgi_id "MGI:1918771"; tag "basic"; tag "appris_principal_1"; tag "CCDS"; ccdsid "CCDS39099.1"; havana_gene "OTTMUSG00000055174.1";
chr5	HAVANA	exon	65821771	65821857	0	-	.	gene_id "ENSMUSG00000029202.13"; transcript_id "ENSMUST00000200790.2"; gene_type "protein_coding"; gene_name "Pds5a"; transcript_type "retained_intron"; transcript_name "Pds5a-203"; exon_number 4; exon_id "ENSMUSE00001362613.2"; level 2; transcript_support_level "5"; mgi_id "MGI:1918771"; tag "not_organism_supported"; havana_gene "OTTMUSG00000055174.1"; havana_transcript "OTTMUST00000137296.1";
chr5	ENSEMBL_gcm37	exon	65821771	65821857	655.467732428028	-	.	gene_id "ENSMUSG00000029202.13"; transcript_id "ENSMUSG00000029202.13_tx_1"; exon_id "chr5_65821771_65821857_-"; exonnum "4"; txlen "8929";
chr5	ENSEMBL_gcm37	exon	65821771	65821857	0.312049727845206	-	.	gene_id "ENSMUSG00000029202.13"; transcript_id "ENSMUSG00000029202.13_tx_2"; exon_id "chr5_65821771_65821857_-"; exonnum "4"; txlen "9141";
chr5	HAVANA	exon	65823296	65823654	0	-	.	gene_id "ENSMUSG00000029202.13"; transcript_id "ENSMUST00000201034.2"; gene_type "protein_coding"; gene_name "Pds5a"; transcript_type "retained_intron"; transcript_name "Pds5a-204"; exon_number 2; exon_id "ENSMUSE00001359874.2"; level 2; transcript_support_level "2"; mgi_id "MGI:1918771"; havana_gene "OTTMUSG00000055174.1"; havana_transcript "OTTMUST00000136659.1";
chr5	HAVANA	transcript	65823296	65854208	0	-	.	gene_id "ENSMUSG00000029202.13"; transcript_id "ENSMUST00000201034.2"; gene_type "protein_coding"; gene_name "Pds5a"; transcript_type "retained_intron"; transcript_name "Pds5a-204"; level 2; transcript_support_level "2"; mgi_id "MGI:1918771"; havana_gene "OTTMUSG00000055174.1"; havana_transcript "OTTMUST00000136659.1";
chr5	HAVANA	exon	65823451	65823654	0	-	.	gene_id "ENSMUSG00000029202.13"; transcript_id "ENSMUST00000201948.4"; gene_type "protein_coding"; gene_name "Pds5a"; transcript_type "protein_coding"; transcript_name "Pds5a-209"; exon_number 3; exon_id "ENSMUSE00000186851.4"; level 2; protein_id "ENSMUSP00000144171.2"; transcript_support_level "5"; mgi_id "MGI:1918771"; tag "not_organism_supported"; tag "basic"; tag "Ensembl_canonical"; tag "GENCODE_Primary"; tag "appris_principal_1"; tag "CCDS"; ccdsid "CCDS39099.1"; havana_gene "OTTMUSG00000055174.1"; havana_transcript "OTTMUST00000136635.1";
chr5	HAVANA	CDS	65823451	65823654	0	-	0	gene_id "ENSMUSG00000029202.13"; transcript_id "ENSMUST00000201948.4"; gene_type "protein_coding"; gene_name "Pds5a"; transcript_type "protein_coding"; transcript_name "Pds5a-209"; exon_number 3; exon_id "ENSMUSE00000186851.4"; level 2; protein_id "ENSMUSP00000144171.2"; transcript_support_level "5"; mgi_id "MGI:1918771"; tag "not_organism_supported"; tag "basic"; tag "Ensembl_canonical"; tag "GENCODE_Primary"; tag "appris_principal_1"; tag "CCDS"; ccdsid "CCDS39099.1"; havana_gene "OTTMUSG00000055174.1"; havana_transcript "OTTMUST00000136635.1";
chr5	ENSEMBL	exon	65823451	65823654	0	-	.	gene_id "ENSMUSG00000029202.13"; transcript_id "ENSMUST00000031104.7"; gene_type "protein_coding"; gene_name "Pds5a"; transcript_type "protein_coding"; transcript_name "Pds5a-201"; exon_number 3; exon_id "ENSMUSE00000186851.4"; level 3; protein_id "ENSMUSP00000031104.7"; transcript_support_level "5"; mgi_id "MGI:1918771"; tag "basic"; tag "appris_principal_1"; tag "CCDS"; ccdsid "CCDS39099.1"; havana_gene "OTTMUSG00000055174.1";
chr5	ENSEMBL	CDS	65823451	65823654	0	-	0	gene_id "ENSMUSG00000029202.13"; transcript_id "ENSMUST00000031104.7"; gene_type "protein_coding"; gene_name "Pds5a"; transcript_type "protein_coding"; transcript_name "Pds5a-201"; exon_number 3; exon_id "ENSMUSE00000186851.4"; level 3; protein_id "ENSMUSP00000031104.7"; transcript_support_level "5"; mgi_id "MGI:1918771"; tag "basic"; tag "appris_principal_1"; tag "CCDS"; ccdsid "CCDS39099.1"; havana_gene "OTTMUSG00000055174.1";
chr5	HAVANA	exon	65823451	65823654	0	-	.	gene_id "ENSMUSG00000029202.13"; transcript_id "ENSMUST00000200790.2"; gene_type "protein_coding"; gene_name "Pds5a"; transcript_type "retained_intron"; transcript_name "Pds5a-203"; exon_number 3; exon_id "ENSMUSE00001358030.2"; level 2; transcript_support_level "5"; mgi_id "MGI:1918771"; tag "not_organism_supported"; havana_gene "OTTMUSG00000055174.1"; havana_transcript "OTTMUST00000137296.1";
chr5	ENSEMBL_gcm37	exon	65823451	65823654	655.467732428028	-	.	gene_id "ENSMUSG00000029202.13"; transcript_id "ENSMUSG00000029202.13_tx_1"; exon_id "chr5_65823451_65823654_-"; exonnum "3"; txlen "8929";
chr5	ENSEMBL_gcm37	exon	65823451	65823654	0.312049727845206	-	.	gene_id "ENSMUSG00000029202.13"; transcript_id "ENSMUSG00000029202.13_tx_2"; exon_id "chr5_65823451_65823654_-"; exonnum "3"; txlen "9141";
chr5	HAVANA	gene	65829952	65831503	0	-	.	gene_id "ENSMUSG00000107158.2"; gene_type "TEC"; gene_name "Gm42728"; level 2; mgi_id "MGI:5662865"; tag "overlapping_locus"; havana_gene "OTTMUSG00000055177.1";
chr5	HAVANA	transcript	65829952	65831503	0	-	.	gene_id "ENSMUSG00000107158.2"; transcript_id "ENSMUST00000202644.2"; gene_type "TEC"; gene_name "Gm42728"; transcript_type "TEC"; transcript_name "Gm42728-201"; level 2; transcript_support_level "NA"; mgi_id "MGI:5662865"; tag "basic"; tag "Ensembl_canonical"; tag "GENCODE_Primary"; havana_gene "OTTMUSG00000055177.1"; havana_transcript "OTTMUST00000136643.1";
chr5	HAVANA	exon	65829952	65831503	0	-	.	gene_id "ENSMUSG00000107158.2"; transcript_id "ENSMUST00000202644.2"; gene_type "TEC"; gene_name "Gm42728"; transcript_type "TEC"; transcript_name "Gm42728-201"; exon_number 1; exon_id "ENSMUSE00001363504.2"; level 2; transcript_support_level "NA"; mgi_id "MGI:5662865"; tag "basic"; tag "Ensembl_canonical"; tag "GENCODE_Primary"; havana_gene "OTTMUSG00000055177.1"; havana_transcript "OTTMUST00000136643.1";
chr5	HAVANA	gene	65837357	65839687	0	-	.	gene_id "ENSMUSG00000107050.2"; gene_type "TEC"; gene_name "C030017G13Rik"; level 2; mgi_id "MGI:2441875"; tag "overlapping_locus"; havana_gene "OTTMUSG00000055178.1";
chr5	HAVANA	transcript	65837357	65839687	0	-	.	gene_id "ENSMUSG00000107050.2"; transcript_id "ENSMUST00000202959.2"; gene_type "TEC"; gene_name "C030017G13Rik"; transcript_type "TEC"; transcript_name "C030017G13Rik-201"; level 2; transcript_support_level "NA"; mgi_id "MGI:2441875"; tag "basic"; tag "Ensembl_canonical"; tag "GENCODE_Primary"; havana_gene "OTTMUSG00000055178.1"; havana_transcript "OTTMUST00000136644.1";
chr5	HAVANA	exon	65837357	65839687	0	-	.	gene_id "ENSMUSG00000107050.2"; transcript_id "ENSMUST00000202959.2"; gene_type "TEC"; gene_name "C030017G13Rik"; transcript_type "TEC"; transcript_name "C030017G13Rik-201"; exon_number 1; exon_id "ENSMUSE00001364186.2"; level 2; transcript_support_level "NA"; mgi_id "MGI:2441875"; tag "basic"; tag "Ensembl_canonical"; tag "GENCODE_Primary"; havana_gene "OTTMUSG00000055178.1"; havana_transcript "OTTMUST00000136644.1";
chr5	HAVANA	exon	65854106	65854208	0	-	.	gene_id "ENSMUSG00000029202.13"; transcript_id "ENSMUST00000201034.2"; gene_type "protein_coding"; gene_name "Pds5a"; transcript_type "retained_intron"; transcript_name "Pds5a-204"; exon_number 1; exon_id "ENSMUSE00001359573.2"; level 2; transcript_support_level "2"; mgi_id "MGI:1918771"; havana_gene "OTTMUSG00000055174.1"; havana_transcript "OTTMUST00000136659.1";
chr5	HAVANA	CDS	65854106	65854240	0	-	0	gene_id "ENSMUSG00000029202.13"; transcript_id "ENSMUST00000201948.4"; gene_type "protein_coding"; gene_name "Pds5a"; transcript_type "protein_coding"; transcript_name "Pds5a-209"; exon_number 2; exon_id "ENSMUSE00000653125.3"; level 2; protein_id "ENSMUSP00000144171.2"; transcript_support_level "5"; mgi_id "MGI:1918771"; tag "not_organism_supported"; tag "basic"; tag "Ensembl_canonical"; tag "GENCODE_Primary"; tag "appris_principal_1"; tag "CCDS"; ccdsid "CCDS39099.1"; havana_gene "OTTMUSG00000055174.1"; havana_transcript "OTTMUST00000136635.1";
chr5	ENSEMBL	CDS	65854106	65854240	0	-	0	gene_id "ENSMUSG00000029202.13"; transcript_id "ENSMUST00000031104.7"; gene_type "protein_coding"; gene_name "Pds5a"; transcript_type "protein_coding"; transcript_name "Pds5a-201"; exon_number 2; exon_id "ENSMUSE00000653125.3"; level 3; protein_id "ENSMUSP00000031104.7"; transcript_support_level "5"; mgi_id "MGI:1918771"; tag "basic"; tag "appris_principal_1"; tag "CCDS"; ccdsid "CCDS39099.1"; havana_gene "OTTMUSG00000055174.1";
chr5	HAVANA	exon	65854106	65854280	0	-	.	gene_id "ENSMUSG00000029202.13"; transcript_id "ENSMUST00000201948.4"; gene_type "protein_coding"; gene_name "Pds5a"; transcript_type "protein_coding"; transcript_name "Pds5a-209"; exon_number 2; exon_id "ENSMUSE00000653125.3"; level 2; protein_id "ENSMUSP00000144171.2"; transcript_support_level "5"; mgi_id "MGI:1918771"; tag "not_organism_supported"; tag "basic"; tag "Ensembl_canonical"; tag "GENCODE_Primary"; tag "appris_principal_1"; tag "CCDS"; ccdsid "CCDS39099.1"; havana_gene "OTTMUSG00000055174.1"; havana_transcript "OTTMUST00000136635.1";
chr5	ENSEMBL	exon	65854106	65854280	0	-	.	gene_id "ENSMUSG00000029202.13"; transcript_id "ENSMUST00000031104.7"; gene_type "protein_coding"; gene_name "Pds5a"; transcript_type "protein_coding"; transcript_name "Pds5a-201"; exon_number 2; exon_id "ENSMUSE00000653125.3"; level 3; protein_id "ENSMUSP00000031104.7"; transcript_support_level "5"; mgi_id "MGI:1918771"; tag "basic"; tag "appris_principal_1"; tag "CCDS"; ccdsid "CCDS39099.1"; havana_gene "OTTMUSG00000055174.1";
chr5	HAVANA	exon	65854106	65854280	0	-	.	gene_id "ENSMUSG00000029202.13"; transcript_id "ENSMUST00000200790.2"; gene_type "protein_coding"; gene_name "Pds5a"; transcript_type "retained_intron"; transcript_name "Pds5a-203"; exon_number 2; exon_id "ENSMUSE00001359187.2"; level 2; transcript_support_level "5"; mgi_id "MGI:1918771"; tag "not_organism_supported"; havana_gene "OTTMUSG00000055174.1"; havana_transcript "OTTMUST00000137296.1";
chr5	ENSEMBL_gcm37	exon	65854106	65854280	655.467732428028	-	.	gene_id "ENSMUSG00000029202.13"; transcript_id "ENSMUSG00000029202.13_tx_1"; exon_id "chr5_65854106_65854280_-"; exonnum "2"; txlen "8929";
chr5	ENSEMBL_gcm37	exon	65854106	65854280	0.312049727845206	-	.	gene_id "ENSMUSG00000029202.13"; transcript_id "ENSMUSG00000029202.13_tx_2"; exon_id "chr5_65854106_65854280_-"; exonnum "2"; txlen "9141";
chr5	HAVANA	start_codon	65854238	65854240	0	-	0	gene_id "ENSMUSG00000029202.13"; transcript_id "ENSMUST00000201948.4"; gene_type "protein_coding"; gene_name "Pds5a"; transcript_type "protein_coding"; transcript_name "Pds5a-209"; exon_number 2; exon_id "ENSMUSE00000653125.3"; level 2; protein_id "ENSMUSP00000144171.2"; transcript_support_level "5"; mgi_id "MGI:1918771"; tag "not_organism_supported"; tag "basic"; tag "Ensembl_canonical"; tag "GENCODE_Primary"; tag "appris_principal_1"; tag "CCDS"; ccdsid "CCDS39099.1"; havana_gene "OTTMUSG00000055174.1"; havana_transcript "OTTMUST00000136635.1";
chr5	ENSEMBL	start_codon	65854238	65854240	0	-	0	gene_id "ENSMUSG00000029202.13"; transcript_id "ENSMUST00000031104.7"; gene_type "protein_coding"; gene_name "Pds5a"; transcript_type "protein_coding"; transcript_name "Pds5a-201"; exon_number 2; exon_id "ENSMUSE00000653125.3"; level 3; protein_id "ENSMUSP00000031104.7"; transcript_support_level "5"; mgi_id "MGI:1918771"; tag "basic"; tag "appris_principal_1"; tag "CCDS"; ccdsid "CCDS39099.1"; havana_gene "OTTMUSG00000055174.1";
chr5	HAVANA	UTR	65854241	65854280	0	-	.	gene_id "ENSMUSG00000029202.13"; transcript_id "ENSMUST00000201948.4"; gene_type "protein_coding"; gene_name "Pds5a"; transcript_type "protein_coding"; transcript_name "Pds5a-209"; exon_number 2; exon_id "ENSMUSE00000653125.3"; level 2; protein_id "ENSMUSP00000144171.2"; transcript_support_level "5"; mgi_id "MGI:1918771"; tag "not_organism_supported"; tag "basic"; tag "Ensembl_canonical"; tag "GENCODE_Primary"; tag "appris_principal_1"; tag "CCDS"; ccdsid "CCDS39099.1"; havana_gene "OTTMUSG00000055174.1"; havana_transcript "OTTMUST00000136635.1";
chr5	ENSEMBL	UTR	65854241	65854280	0	-	.	gene_id "ENSMUSG00000029202.13"; transcript_id "ENSMUST00000031104.7"; gene_type "protein_coding"; gene_name "Pds5a"; transcript_type "protein_coding"; transcript_name "Pds5a-201"; exon_number 2; exon_id "ENSMUSE00000653125.3"; level 3; protein_id "ENSMUSP00000031104.7"; transcript_support_level "5"; mgi_id "MGI:1918771"; tag "basic"; tag "appris_principal_1"; tag "CCDS"; ccdsid "CCDS39099.1"; havana_gene "OTTMUSG00000055174.1";
chr5	ENSEMBL	exon	65855093	65855199	0	-	.	gene_id "ENSMUSG00000029202.13"; transcript_id "ENSMUST00000031104.7"; gene_type "protein_coding"; gene_name "Pds5a"; transcript_type "protein_coding"; transcript_name "Pds5a-201"; exon_number 1; exon_id "ENSMUSE00000696886.2"; level 3; protein_id "ENSMUSP00000031104.7"; transcript_support_level "5"; mgi_id "MGI:1918771"; tag "basic"; tag "appris_principal_1"; tag "CCDS"; ccdsid "CCDS39099.1"; havana_gene "OTTMUSG00000055174.1";
chr5	ENSEMBL	UTR	65855093	65855199	0	-	.	gene_id "ENSMUSG00000029202.13"; transcript_id "ENSMUST00000031104.7"; gene_type "protein_coding"; gene_name "Pds5a"; transcript_type "protein_coding"; transcript_name "Pds5a-201"; exon_number 1; exon_id "ENSMUSE00000696886.2"; level 3; protein_id "ENSMUSP00000031104.7"; transcript_support_level "5"; mgi_id "MGI:1918771"; tag "basic"; tag "appris_principal_1"; tag "CCDS"; ccdsid "CCDS39099.1"; havana_gene "OTTMUSG00000055174.1";
chr5	HAVANA	exon	65855093	65855511	0	-	.	gene_id "ENSMUSG00000029202.13"; transcript_id "ENSMUST00000201948.4"; gene_type "protein_coding"; gene_name "Pds5a"; transcript_type "protein_coding"; transcript_name "Pds5a-209"; exon_number 1; exon_id "ENSMUSE00001364198.2"; level 2; protein_id "ENSMUSP00000144171.2"; transcript_support_level "5"; mgi_id "MGI:1918771"; tag "not_organism_supported"; tag "basic"; tag "Ensembl_canonical"; tag "GENCODE_Primary"; tag "appris_principal_1"; tag "CCDS"; ccdsid "CCDS39099.1"; havana_gene "OTTMUSG00000055174.1"; havana_transcript "OTTMUST00000136635.1";
chr5	HAVANA	UTR	65855093	65855511	0	-	.	gene_id "ENSMUSG00000029202.13"; transcript_id "ENSMUST00000201948.4"; gene_type "protein_coding"; gene_name "Pds5a"; transcript_type "protein_coding"; transcript_name "Pds5a-209"; exon_number 1; exon_id "ENSMUSE00001364198.2"; level 2; protein_id "ENSMUSP00000144171.2"; transcript_support_level "5"; mgi_id "MGI:1918771"; tag "not_organism_supported"; tag "basic"; tag "Ensembl_canonical"; tag "GENCODE_Primary"; tag "appris_principal_1"; tag "CCDS"; ccdsid "CCDS39099.1"; havana_gene "OTTMUSG00000055174.1"; havana_transcript "OTTMUST00000136635.1";
chr5	ENSEMBL_gcm37	exon	65855093	65855511	655.467732428028	-	.	gene_id "ENSMUSG00000029202.13"; transcript_id "ENSMUSG00000029202.13_tx_1"; exon_id "chr5_65855093_65855511_-"; exonnum "1"; txlen "8929";
chr5	ENSEMBL_gcm37	exon	65855093	65855511	0.312049727845206	-	.	gene_id "ENSMUSG00000029202.13"; transcript_id "ENSMUSG00000029202.13_tx_2"; exon_id "chr5_65855093_65855511_-"; exonnum "1"; txlen "9141";
chr5	HAVANA	exon	65855093	65855616	0	-	.	gene_id "ENSMUSG00000029202.13"; transcript_id "ENSMUST00000200790.2"; gene_type "protein_coding"; gene_name "Pds5a"; transcript_type "retained_intron"; transcript_name "Pds5a-203"; exon_number 1; exon_id "ENSMUSE00001359683.2"; level 2; transcript_support_level "5"; mgi_id "MGI:1918771"; tag "not_organism_supported"; havana_gene "OTTMUSG00000055174.1"; havana_transcript "OTTMUST00000137296.1";
chr5	sragcm37_es	exon	65877934	65878386	0.14136612776818	-	.	gene_id "sragcm37_gene_39158"; transcript_id "sragcm37_gene_39158_tx_1"; exon_id "chr5_65877934_65878386_-"; exonnum "3"; txlen "791";
chr5	sragcm37_es	exon	65877934	65878386	0.0534281584997197	-	.	gene_id "sragcm37_gene_39158"; transcript_id "sragcm37_gene_39158_tx_3"; exon_id "chr5_65877934_65878386_-"; exonnum "2"; txlen "612";
chr5	sragcm37_ss	exon	65879363	65879521	0.0534281584997197	-	.	gene_id "sragcm37_gene_39158"; transcript_id "sragcm37_gene_39158_tx_3"; exon_id "chr5_65879363_65879521_-"; exonnum "1"; txlen "612";
chr5	sragcm37_es	exon	65879702	65879933	0.0335038916551148	-	.	gene_id "sragcm37_gene_39158"; transcript_id "sragcm37_gene_39158_tx_4"; exon_id "chr5_65879702_65879933_-"; exonnum "3"; txlen "570";
chr5	sragcm37_mid	exon	65880615	65880733	0.14136612776818	-	.	gene_id "sragcm37_gene_39158"; transcript_id "sragcm37_gene_39158_tx_1"; exon_id "chr5_65880615_65880733_-"; exonnum "2"; txlen "791";
chr5	sragcm37_mid	exon	65880615	65880733	0.0335038916551148	-	.	gene_id "sragcm37_gene_39158"; transcript_id "sragcm37_gene_39158_tx_4"; exon_id "chr5_65880615_65880733_-"; exonnum "2"; txlen "570";
chr5	sragcm37_ss	exon	65881954	65882172	0.14136612776818	-	.	gene_id "sragcm37_gene_39158"; transcript_id "sragcm37_gene_39158_tx_1"; exon_id "chr5_65881954_65882172_-"; exonnum "1"; txlen "791";
chr5	sragcm37_ss	exon	65881954	65882172	0.0335038916551148	-	.	gene_id "sragcm37_gene_39158"; transcript_id "sragcm37_gene_39158_tx_4"; exon_id "chr5_65881954_65882172_-"; exonnum "1"; txlen "570";
chr5	sragcm37_es	exon	65903206	65903403	1.18764532332353	-	.	gene_id "sragcm37_gene_43400"; transcript_id "sragcm37_gene_43400_tx_1"; exon_id "chr5_65903206_65903403_-"; exonnum "4"; txlen "527";
chr5	sragcm37_mid	exon	65903882	65903940	1.18764532332353	-	.	gene_id "sragcm37_gene_43400"; transcript_id "sragcm37_gene_43400_tx_1"; exon_id "chr5_65903882_65903940_-"; exonnum "3"; txlen "527";
chr5	sragcm37_es	exon	65907515	65907796	0.518136494743961	-	.	gene_id "sragcm37_gene_43400"; transcript_id "sragcm37_gene_43400_tx_2"; exon_id "chr5_65907515_65907796_-"; exonnum "3"; txlen "552";
chr5	sragcm37_mid	exon	65907895	65908039	1.18764532332353	-	.	gene_id "sragcm37_gene_43400"; transcript_id "sragcm37_gene_43400_tx_1"; exon_id "chr5_65907895_65908039_-"; exonnum "2"; txlen "527";
chr5	sragcm37_mid	exon	65907895	65908039	0.518136494743961	-	.	gene_id "sragcm37_gene_43400"; transcript_id "sragcm37_gene_43400_tx_2"; exon_id "chr5_65907895_65908039_-"; exonnum "2"; txlen "552";
chr5	sragcm37_ss	exon	65909362	65909486	1.18764532332353	-	.	gene_id "sragcm37_gene_43400"; transcript_id "sragcm37_gene_43400_tx_1"; exon_id "chr5_65909362_65909486_-"; exonnum "1"; txlen "527";
chr5	sragcm37_ss	exon	65909362	65909486	0.518136494743961	-	.	gene_id "sragcm37_gene_43400"; transcript_id "sragcm37_gene_43400_tx_2"; exon_id "chr5_65909362_65909486_-"; exonnum "1"; txlen "552";
chr5	sragcm37_es	exon	65911141	65911448	0.233012349233669	-	.	gene_id "ENSMUSG00000106978.3"; transcript_id "ENSMUSG00000106978.3_tx_3"; exon_id "chr5_65911141_65911448_-"; exonnum "3"; txlen "718";
chr5	sragcm37_es	exon	65911141	65911448	0.0105934254302964	-	.	gene_id "ENSMUSG00000106978.3"; transcript_id "ENSMUSG00000106978.3_tx_4"; exon_id "chr5_65911141_65911448_-"; exonnum "4"; txlen "877";
chr5	sragcm37_mid	exon	65911569	65911727	0.0105934254302964	-	.	gene_id "ENSMUSG00000106978.3"; transcript_id "ENSMUSG00000106978.3_tx_4"; exon_id "chr5_65911569_65911727_-"; exonnum "3"; txlen "877";
chr5	sragcm37_mid	exon	65911569	65911727	0.00841689444119206	-	.	gene_id "ENSMUSG00000106978.3"; transcript_id "ENSMUSG00000106978.3_tx_5"; exon_id "chr5_65911569_65911727_-"; exonnum "4"; txlen "774";
chr5	sragcm37_mid	exon	65911977	65912203	0.233012349233669	-	.	gene_id "ENSMUSG00000106978.3"; transcript_id "ENSMUSG00000106978.3_tx_3"; exon_id "chr5_65911977_65912203_-"; exonnum "2"; txlen "718";
chr5	sragcm37_mid	exon	65911977	65912203	0.0105934254302964	-	.	gene_id "ENSMUSG00000106978.3"; transcript_id "ENSMUSG00000106978.3_tx_4"; exon_id "chr5_65911977_65912203_-"; exonnum "2"; txlen "877";
chr5	sragcm37_mid	exon	65911977	65912203	0.00841689444119206	-	.	gene_id "ENSMUSG00000106978.3"; transcript_id "ENSMUSG00000106978.3_tx_5"; exon_id "chr5_65911977_65912203_-"; exonnum "3"; txlen "774";
chr5	sragcm37_mid	exon	65913758	65913940	0.233012349233669	-	.	gene_id "ENSMUSG00000106978.3"; transcript_id "ENSMUSG00000106978.3_tx_3"; exon_id "chr5_65913758_65913940_-"; exonnum "1"; txlen "718";
chr5	sragcm37_mid	exon	65913758	65913940	0.0105934254302964	-	.	gene_id "ENSMUSG00000106978.3"; transcript_id "ENSMUSG00000106978.3_tx_4"; exon_id "chr5_65913758_65913940_-"; exonnum "1"; txlen "877";
chr5	sragcm37_mid	exon	65913758	65913940	0.00841689444119206	-	.	gene_id "ENSMUSG00000106978.3"; transcript_id "ENSMUSG00000106978.3_tx_5"; exon_id "chr5_65913758_65913940_-"; exonnum "2"; txlen "774";
chr5	HAVANA	exon	65917839	65918936	0	-	.	gene_id "ENSMUSG00000106978.3"; transcript_id "ENSMUST00000201547.3"; gene_type "lncRNA"; gene_name "N4bp2os"; transcript_type "lncRNA"; transcript_name "N4bp2os-201"; exon_number 2; exon_id "ENSMUSE00001582338.1"; level 2; transcript_support_level "1"; mgi_id "MGI:1921484"; tag "basic"; tag "TAGENE"; havana_gene "OTTMUSG00000028480.1"; havana_transcript "OTTMUST00000070583.1";
chr5	HAVANA	transcript	65917839	65920801	0	-	.	gene_id "ENSMUSG00000106978.3"; transcript_id "ENSMUST00000201547.3"; gene_type "lncRNA"; gene_name "N4bp2os"; transcript_type "lncRNA"; transcript_name "N4bp2os-201"; level 2; transcript_support_level "1"; mgi_id "MGI:1921484"; tag "basic"; tag "TAGENE"; havana_gene "OTTMUSG00000028480.1"; havana_transcript "OTTMUST00000070583.1";
chr5	HAVANA	gene	65917839	65921732	0	-	.	gene_id "ENSMUSG00000106978.3"; gene_type "lncRNA"; gene_name "N4bp2os"; level 2; mgi_id "MGI:1921484"; havana_gene "OTTMUSG00000028480.1";
chr5	HAVANA	exon	65918334	65918936	0	-	.	gene_id "ENSMUSG00000106978.3"; transcript_id "ENSMUST00000202673.3"; gene_type "lncRNA"; gene_name "N4bp2os"; transcript_type "lncRNA"; transcript_name "N4bp2os-203"; exon_number 2; exon_id "ENSMUSE00001582332.1"; level 2; transcript_support_level "1"; mgi_id "MGI:1921484"; tag "basic"; tag "Ensembl_canonical"; tag "GENCODE_Primary"; tag "TAGENE"; havana_gene "OTTMUSG00000028480.1"; havana_transcript "OTTMUST00000070584.1";
chr5	HAVANA	transcript	65918334	65921318	0	-	.	gene_id "ENSMUSG00000106978.3"; transcript_id "ENSMUST00000202673.3"; gene_type "lncRNA"; gene_name "N4bp2os"; transcript_type "lncRNA"; transcript_name "N4bp2os-203"; level 2; transcript_support_level "1"; mgi_id "MGI:1921484"; tag "basic"; tag "Ensembl_canonical"; tag "GENCODE_Primary"; tag "TAGENE"; havana_gene "OTTMUSG00000028480.1"; havana_transcript "OTTMUST00000070584.1";
chr5	HAVANA	exon	65918543	65918936	0	-	.	gene_id "ENSMUSG00000106978.3"; transcript_id "ENSMUST00000294239.1"; gene_type "lncRNA"; gene_name "N4bp2os"; transcript_type "lncRNA"; transcript_name "N4bp2os-205"; exon_number 2; exon_id "ENSMUSE00001582331.1"; level 2; mgi_id "MGI:1921484"; tag "basic"; tag "TAGENE"; havana_gene "OTTMUSG00000028480.1";
chr5	HAVANA	transcript	65918543	65921171	0	-	.	gene_id "ENSMUSG00000106978.3"; transcript_id "ENSMUST00000294239.1"; gene_type "lncRNA"; gene_name "N4bp2os"; transcript_type "lncRNA"; transcript_name "N4bp2os-205"; level 2; mgi_id "MGI:1921484"; tag "basic"; tag "TAGENE"; havana_gene "OTTMUSG00000028480.1";
chr5	HAVANA	exon	65918775	65918936	0	-	.	gene_id "ENSMUSG00000106978.3"; transcript_id "ENSMUST00000294240.1"; gene_type "lncRNA"; gene_name "N4bp2os"; transcript_type "lncRNA"; transcript_name "N4bp2os-206"; exon_number 2; exon_id "ENSMUSE00001582336.1"; level 2; mgi_id "MGI:1921484"; tag "basic"; tag "TAGENE"; havana_gene "OTTMUSG00000028480.1";
chr5	HAVANA	exon	65918775	65918936	0	-	.	gene_id "ENSMUSG00000106978.3"; transcript_id "ENSMUST00000294238.1"; gene_type "lncRNA"; gene_name "N4bp2os"; transcript_type "lncRNA"; transcript_name "N4bp2os-204"; exon_number 2; exon_id "ENSMUSE00001582336.1"; level 2; mgi_id "MGI:1921484"; tag "basic"; tag "TAGENE"; havana_gene "OTTMUSG00000028480.1";
chr5	HAVANA	transcript	65918775	65921144	0	-	.	gene_id "ENSMUSG00000106978.3"; transcript_id "ENSMUST00000294240.1"; gene_type "lncRNA"; gene_name "N4bp2os"; transcript_type "lncRNA"; transcript_name "N4bp2os-206"; level 2; mgi_id "MGI:1921484"; tag "basic"; tag "TAGENE"; havana_gene "OTTMUSG00000028480.1";
chr5	HAVANA	transcript	65918775	65921732	0	-	.	gene_id "ENSMUSG00000106978.3"; transcript_id "ENSMUST00000294238.1"; gene_type "lncRNA"; gene_name "N4bp2os"; transcript_type "lncRNA"; transcript_name "N4bp2os-204"; level 2; mgi_id "MGI:1921484"; tag "basic"; tag "TAGENE"; havana_gene "OTTMUSG00000028480.1";
chr5	HAVANA	transcript	65919715	65921722	0	-	.	gene_id "ENSMUSG00000106978.3"; transcript_id "ENSMUST00000202069.2"; gene_type "lncRNA"; gene_name "N4bp2os"; transcript_type "retained_intron"; transcript_name "N4bp2os-202"; level 2; transcript_support_level "NA"; mgi_id "MGI:1921484"; havana_gene "OTTMUSG00000028480.1"; havana_transcript "OTTMUST00000136660.1";
chr5	HAVANA	exon	65919715	65921722	0	-	.	gene_id "ENSMUSG00000106978.3"; transcript_id "ENSMUST00000202069.2"; gene_type "lncRNA"; gene_name "N4bp2os"; transcript_type "retained_intron"; transcript_name "N4bp2os-202"; exon_number 1; exon_id "ENSMUSE00001363748.2"; level 2; transcript_support_level "NA"; mgi_id "MGI:1921484"; havana_gene "OTTMUSG00000028480.1"; havana_transcript "OTTMUST00000136660.1";
chr5	HAVANA	exon	65920615	65920801	0	-	.	gene_id "ENSMUSG00000106978.3"; transcript_id "ENSMUST00000201547.3"; gene_type "lncRNA"; gene_name "N4bp2os"; transcript_type "lncRNA"; transcript_name "N4bp2os-201"; exon_number 1; exon_id "ENSMUSE00001582335.1"; level 2; transcript_support_level "1"; mgi_id "MGI:1921484"; tag "basic"; tag "TAGENE"; havana_gene "OTTMUSG00000028480.1"; havana_transcript "OTTMUST00000070583.1";
chr5	HAVANA	exon	65920962	65921171	0	-	.	gene_id "ENSMUSG00000106978.3"; transcript_id "ENSMUST00000294239.1"; gene_type "lncRNA"; gene_name "N4bp2os"; transcript_type "lncRNA"; transcript_name "N4bp2os-205"; exon_number 1; exon_id "ENSMUSE00001582333.1"; level 2; mgi_id "MGI:1921484"; tag "basic"; tag "TAGENE"; havana_gene "OTTMUSG00000028480.1";
chr5	HAVANA	exon	65920974	65921144	0	-	.	gene_id "ENSMUSG00000106978.3"; transcript_id "ENSMUST00000294240.1"; gene_type "lncRNA"; gene_name "N4bp2os"; transcript_type "lncRNA"; transcript_name "N4bp2os-206"; exon_number 1; exon_id "ENSMUSE00001582334.1"; level 2; mgi_id "MGI:1921484"; tag "basic"; tag "TAGENE"; havana_gene "OTTMUSG00000028480.1";
chr5	HAVANA	exon	65921114	65921318	0	-	.	gene_id "ENSMUSG00000106978.3"; transcript_id "ENSMUST00000202673.3"; gene_type "lncRNA"; gene_name "N4bp2os"; transcript_type "lncRNA"; transcript_name "N4bp2os-203"; exon_number 1; exon_id "ENSMUSE00001582337.1"; level 2; transcript_support_level "1"; mgi_id "MGI:1921484"; tag "basic"; tag "Ensembl_canonical"; tag "GENCODE_Primary"; tag "TAGENE"; havana_gene "OTTMUSG00000028480.1"; havana_transcript "OTTMUST00000070584.1";
chr5	ENSEMBL_gcm37	exon	65921114	65921318	0.00841689444119206	-	.	gene_id "ENSMUSG00000106978.3"; transcript_id "ENSMUSG00000106978.3_tx_5"; exon_id "chr5_65921114_65921318_-"; exonnum "1"; txlen "774";
chr5	HAVANA	exon	65921544	65921732	0	-	.	gene_id "ENSMUSG00000106978.3"; transcript_id "ENSMUST00000294238.1"; gene_type "lncRNA"; gene_name "N4bp2os"; transcript_type "lncRNA"; transcript_name "N4bp2os-204"; exon_number 1; exon_id "ENSMUSE00001582330.1"; level 2; mgi_id "MGI:1921484"; tag "basic"; tag "TAGENE"; havana_gene "OTTMUSG00000028480.1";
chr5	HAVANA	gene	65922212	65922830	0	-	.	gene_id "ENSMUSG00000137008.1"; gene_type "lncRNA"; gene_name "ENSMUSG00000137008"; level 2;
chr5	HAVANA	transcript	65922212	65922830	0	-	.	gene_id "ENSMUSG00000137008.1"; transcript_id "ENSMUST00000338932.1"; gene_type "lncRNA"; gene_name "ENSMUSG00000137008"; transcript_type "lncRNA"; transcript_name "ENSMUST00000338932"; level 2; tag "basic"; tag "Ensembl_canonical"; tag "GENCODE_Primary"; tag "TAGENE";
chr5	HAVANA	exon	65922212	65922830	0	-	.	gene_id "ENSMUSG00000137008.1"; transcript_id "ENSMUST00000338932.1"; gene_type "lncRNA"; gene_name "ENSMUSG00000137008"; transcript_type "lncRNA"; transcript_name "ENSMUST00000338932"; exon_number 1; exon_id "ENSMUSE00001668018.1"; level 2; tag "basic"; tag "Ensembl_canonical"; tag "GENCODE_Primary"; tag "TAGENE";
chr5	sragcm37_es	exon	65933506	65934295	0.739153075639355	-	.	gene_id "sragcm37_gene_49136"; transcript_id "sragcm37_gene_49136_tx_1"; exon_id "chr5_65933506_65934295_-"; exonnum "2"; txlen "1051";
chr5	sragcm37_ss	exon	65936559	65936819	0.739153075639355	-	.	gene_id "sragcm37_gene_49136"; transcript_id "sragcm37_gene_49136_tx_1"; exon_id "chr5_65936559_65936819_-"; exonnum "1"; txlen "1051";
chr5	HAVANA	exon	65960105	65960318	0	-	.	gene_id "ENSMUSG00000135056.1"; transcript_id "ENSMUST00000328358.1"; gene_type "lncRNA"; gene_name "Gm3521"; transcript_type "lncRNA"; transcript_name "Gm3521-201"; exon_number 4; exon_id "ENSMUSE00001647233.1"; level 2; tag "basic"; tag "Ensembl_canonical"; tag "GENCODE_Primary"; tag "TAGENE";
chr5	HAVANA	transcript	65960105	66015456	0	-	.	gene_id "ENSMUSG00000135056.1"; transcript_id "ENSMUST00000328358.1"; gene_type "lncRNA"; gene_name "Gm3521"; transcript_type "lncRNA"; transcript_name "Gm3521-201"; level 2; tag "basic"; tag "Ensembl_canonical"; tag "GENCODE_Primary"; tag "TAGENE";
chr5	HAVANA	gene	65960105	66015649	0	-	.	gene_id "ENSMUSG00000135056.1"; gene_type "lncRNA"; gene_name "Gm3521"; level 2;
chr5	sragcm37_mid	exon	65960193	65960318	0.15003179309912	-	.	gene_id "ENSMUSG00000135056.1"; transcript_id "ENSMUSG00000135056.1_tx_2"; exon_id "chr5_65960193_65960318_-"; exonnum "3"; txlen "586";
chr5	HAVANA	exon	65960630	65960922	0	-	.	gene_id "ENSMUSG00000135056.1"; transcript_id "ENSMUST00000328358.1"; gene_type "lncRNA"; gene_name "Gm3521"; transcript_type "lncRNA"; transcript_name "Gm3521-201"; exon_number 3; exon_id "ENSMUSE00001647232.1"; level 2; tag "basic"; tag "Ensembl_canonical"; tag "GENCODE_Primary"; tag "TAGENE";
chr5	ENSEMBL_gcm37	exon	65960630	65960922	0.15003179309912	-	.	gene_id "ENSMUSG00000135056.1"; transcript_id "ENSMUSG00000135056.1_tx_2"; exon_id "chr5_65960630_65960922_-"; exonnum "2"; txlen "586";
chr5	HAVANA	exon	65963512	65963678	0	-	.	gene_id "ENSMUSG00000135056.1"; transcript_id "ENSMUST00000328358.1"; gene_type "lncRNA"; gene_name "Gm3521"; transcript_type "lncRNA"; transcript_name "Gm3521-201"; exon_number 2; exon_id "ENSMUSE00001647230.1"; level 2; tag "basic"; tag "Ensembl_canonical"; tag "GENCODE_Primary"; tag "TAGENE";
chr5	ENSEMBL_gcm37	exon	65963512	65963678	0.15003179309912	-	.	gene_id "ENSMUSG00000135056.1"; transcript_id "ENSMUSG00000135056.1_tx_2"; exon_id "chr5_65963512_65963678_-"; exonnum "1"; txlen "586";
chr5	HAVANA	exon	65994630	65995736	0	-	.	gene_id "ENSMUSG00000135056.1"; transcript_id "ENSMUST00000328359.1"; gene_type "lncRNA"; gene_name "Gm3521"; transcript_type "lncRNA"; transcript_name "Gm3521-202"; exon_number 2; exon_id "ENSMUSE00001647229.1"; level 2; tag "basic"; tag "TAGENE";
chr5	HAVANA	transcript	65994630	66015649	0	-	.	gene_id "ENSMUSG00000135056.1"; transcript_id "ENSMUST00000328359.1"; gene_type "lncRNA"; gene_name "Gm3521"; transcript_type "lncRNA"; transcript_name "Gm3521-202"; level 2; tag "basic"; tag "TAGENE";
chr5	HAVANA	transcript	66015229	66015607	0	-	.	gene_id "ENSMUSG00000135056.1"; transcript_id "ENSMUST00000328360.1"; gene_type "lncRNA"; gene_name "Gm3521"; transcript_type "lncRNA"; transcript_name "Gm3521-203"; level 2; tag "TAGENE";
chr5	HAVANA	exon	66015229	66015607	0	-	.	gene_id "ENSMUSG00000135056.1"; transcript_id "ENSMUST00000328360.1"; gene_type "lncRNA"; gene_name "Gm3521"; transcript_type "lncRNA"; transcript_name "Gm3521-203"; exon_number 1; exon_id "ENSMUSE00001647227.1"; level 2; tag "TAGENE";
chr5	HAVANA	exon	66015367	66015456	0	-	.	gene_id "ENSMUSG00000135056.1"; transcript_id "ENSMUST00000328358.1"; gene_type "lncRNA"; gene_name "Gm3521"; transcript_type "lncRNA"; transcript_name "Gm3521-201"; exon_number 1; exon_id "ENSMUSE00001647231.1"; level 2; tag "basic"; tag "Ensembl_canonical"; tag "GENCODE_Primary"; tag "TAGENE";
chr5	HAVANA	exon	66015367	66015649	0	-	.	gene_id "ENSMUSG00000135056.1"; transcript_id "ENSMUST00000328359.1"; gene_type "lncRNA"; gene_name "Gm3521"; transcript_type "lncRNA"; transcript_name "Gm3521-202"; exon_number 1; exon_id "ENSMUSE00001647228.1"; level 2; tag "basic"; tag "TAGENE";
chr5	sragcm37_es	exon	66018473	66018756	0.132566087448775	-	.	gene_id "ENSMUSG00000137580.1"; transcript_id "ENSMUSG00000137580.1_tx_3"; exon_id "chr5_66018473_66018756_-"; exonnum "3"; txlen "796";
chr5	sragcm37_mid	exon	66020929	66021072	0.132566087448775	-	.	gene_id "ENSMUSG00000137580.1"; transcript_id "ENSMUSG00000137580.1_tx_3"; exon_id "chr5_66020929_66021072_-"; exonnum "2"; txlen "796";
chr5	HAVANA	exon	66024584	66024811	0	-	.	gene_id "ENSMUSG00000137580.1"; transcript_id "ENSMUST00000342530.1"; gene_type "lncRNA"; gene_name "ENSMUSG00000137580"; transcript_type "lncRNA"; transcript_name "ENSMUST00000342530"; exon_number 2; exon_id "ENSMUSE00001674659.1"; level 2; tag "Ensembl_canonical"; tag "GENCODE_Primary"; tag "TAGENE";
chr5	HAVANA	transcript	66024584	66028128	0	-	.	gene_id "ENSMUSG00000137580.1"; transcript_id "ENSMUST00000342530.1"; gene_type "lncRNA"; gene_name "ENSMUSG00000137580"; transcript_type "lncRNA"; transcript_name "ENSMUST00000342530"; level 2; tag "Ensembl_canonical"; tag "GENCODE_Primary"; tag "TAGENE";
chr5	HAVANA	gene	66024584	66028133	0	-	.	gene_id "ENSMUSG00000137580.1"; gene_type "lncRNA"; gene_name "ENSMUSG00000137580"; level 2;
chr5	HAVANA	exon	66025055	66025367	0	-	.	gene_id "ENSMUSG00000137580.1"; transcript_id "ENSMUST00000342531.1"; gene_type "lncRNA"; gene_name "ENSMUSG00000137580"; transcript_type "lncRNA"; transcript_name "ENSMUST00000342531"; exon_number 2; exon_id "ENSMUSE00001674656.1"; level 2; tag "basic"; tag "TAGENE";
chr5	ENSEMBL_gcm37	exon	66025055	66025367	0.0361926460971259	-	.	gene_id "ENSMUSG00000137580.1"; transcript_id "ENSMUSG00000137580.1_tx_4"; exon_id "chr5_66025055_66025367_-"; exonnum "3"; txlen "804";
chr5	HAVANA	transcript	66025055	66028133	0	-	.	gene_id "ENSMUSG00000137580.1"; transcript_id "ENSMUST00000342531.1"; gene_type "lncRNA"; gene_name "ENSMUSG00000137580"; transcript_type "lncRNA"; transcript_name "ENSMUST00000342531"; level 2; tag "basic"; tag "TAGENE";
chr5	sragcm37_mid	exon	66026467	66026589	0.0361926460971259	-	.	gene_id "ENSMUSG00000137580.1"; transcript_id "ENSMUSG00000137580.1_tx_4"; exon_id "chr5_66026467_66026589_-"; exonnum "2"; txlen "804";
chr5	HAVANA	exon	66027761	66028128	0	-	.	gene_id "ENSMUSG00000137580.1"; transcript_id "ENSMUST00000342530.1"; gene_type "lncRNA"; gene_name "ENSMUSG00000137580"; transcript_type "lncRNA"; transcript_name "ENSMUST00000342530"; exon_number 1; exon_id "ENSMUSE00001674655.1"; level 2; tag "Ensembl_canonical"; tag "GENCODE_Primary"; tag "TAGENE";
chr5	ENSEMBL_gcm37	exon	66027761	66028128	0.132566087448775	-	.	gene_id "ENSMUSG00000137580.1"; transcript_id "ENSMUSG00000137580.1_tx_3"; exon_id "chr5_66027761_66028128_-"; exonnum "1"; txlen "796";
chr5	ENSEMBL_gcm37	exon	66027761	66028128	0.0361926460971259	-	.	gene_id "ENSMUSG00000137580.1"; transcript_id "ENSMUSG00000137580.1_tx_4"; exon_id "chr5_66027761_66028128_-"; exonnum "1"; txlen "804";
chr5	HAVANA	exon	66027761	66028133	0	-	.	gene_id "ENSMUSG00000137580.1"; transcript_id "ENSMUST00000342531.1"; gene_type "lncRNA"; gene_name "ENSMUSG00000137580"; transcript_type "lncRNA"; transcript_name "ENSMUST00000342531"; exon_number 1; exon_id "ENSMUSE00001674657.1"; level 2; tag "basic"; tag "TAGENE";
chr5	HAVANA	exon	66041281	66041762	0	-	.	gene_id "ENSMUSG00000120171.2"; transcript_id "ENSMUST00000341946.1"; gene_type "lncRNA"; gene_name "Gm32474"; transcript_type "lncRNA"; transcript_name "Gm32474-205"; exon_number 3; exon_id "ENSMUSE00001673533.1"; level 2; mgi_id "MGI:5591633"; tag "basic"; tag "TAGENE";
chr5	HAVANA	exon	66041281	66042123	0	-	.	gene_id "ENSMUSG00000120171.2"; transcript_id "ENSMUST00000341945.1"; gene_type "lncRNA"; gene_name "Gm32474"; transcript_type "lncRNA"; transcript_name "Gm32474-204"; exon_number 3; exon_id "ENSMUSE00001673545.1"; level 2; mgi_id "MGI:5591633"; tag "basic"; tag "TAGENE";
chr5	HAVANA	exon	66041281	66042123	0	-	.	gene_id "ENSMUSG00000120171.2"; transcript_id "ENSMUST00000341944.1"; gene_type "lncRNA"; gene_name "Gm32474"; transcript_type "lncRNA"; transcript_name "Gm32474-203"; exon_number 2; exon_id "ENSMUSE00001673545.1"; level 2; mgi_id "MGI:5591633"; tag "TAGENE";
chr5	HAVANA	transcript	66041281	66058340	0	-	.	gene_id "ENSMUSG00000120171.2"; transcript_id "ENSMUST00000341946.1"; gene_type "lncRNA"; gene_name "Gm32474"; transcript_type "lncRNA"; transcript_name "Gm32474-205"; level 2; mgi_id "MGI:5591633"; tag "basic"; tag "TAGENE";
chr5	HAVANA	transcript	66041281	66058371	0	-	.	gene_id "ENSMUSG00000120171.2"; transcript_id "ENSMUST00000341945.1"; gene_type "lncRNA"; gene_name "Gm32474"; transcript_type "lncRNA"; transcript_name "Gm32474-204"; level 2; mgi_id "MGI:5591633"; tag "basic"; tag "TAGENE";
chr5	HAVANA	transcript	66041281	66058381	0	-	.	gene_id "ENSMUSG00000120171.2"; transcript_id "ENSMUST00000341944.1"; gene_type "lncRNA"; gene_name "Gm32474"; transcript_type "lncRNA"; transcript_name "Gm32474-203"; level 2; mgi_id "MGI:5591633"; tag "TAGENE";
chr5	HAVANA	gene	66041281	66070097	0	-	.	gene_id "ENSMUSG00000120171.2"; gene_type "lncRNA"; gene_name "Gm32474"; level 2; mgi_id "MGI:5591633";
chr5	HAVANA	exon	66041762	66042123	0	-	.	gene_id "ENSMUSG00000120171.2"; transcript_id "ENSMUST00000341947.1"; gene_type "lncRNA"; gene_name "Gm32474"; transcript_type "lncRNA"; transcript_name "Gm32474-206"; exon_number 3; exon_id "ENSMUSE00001673530.1"; level 2; mgi_id "MGI:5591633"; tag "basic"; tag "TAGENE";
chr5	HAVANA	exon	66041762	66042123	0	-	.	gene_id "ENSMUSG00000120171.2"; transcript_id "ENSMUST00000241731.2"; gene_type "lncRNA"; gene_name "Gm32474"; transcript_type "lncRNA"; transcript_name "Gm32474-201"; exon_number 2; exon_id "ENSMUSE00001673530.1"; level 2; mgi_id "MGI:5591633"; tag "Ensembl_canonical"; tag "GENCODE_Primary"; tag "TAGENE";
chr5	HAVANA	transcript	66041762	66058381	0	-	.	gene_id "ENSMUSG00000120171.2"; transcript_id "ENSMUST00000341947.1"; gene_type "lncRNA"; gene_name "Gm32474"; transcript_type "lncRNA"; transcript_name "Gm32474-206"; level 2; mgi_id "MGI:5591633"; tag "basic"; tag "TAGENE";
chr5	HAVANA	transcript	66041762	66069728	0	-	.	gene_id "ENSMUSG00000120171.2"; transcript_id "ENSMUST00000241731.2"; gene_type "lncRNA"; gene_name "Gm32474"; transcript_type "lncRNA"; transcript_name "Gm32474-201"; level 2; mgi_id "MGI:5591633"; tag "Ensembl_canonical"; tag "GENCODE_Primary"; tag "TAGENE";
chr5	HAVANA	exon	66041855	66042123	0	-	.	gene_id "ENSMUSG00000120171.2"; transcript_id "ENSMUST00000341946.1"; gene_type "lncRNA"; gene_name "Gm32474"; transcript_type "lncRNA"; transcript_name "Gm32474-205"; exon_number 2; exon_id "ENSMUSE00001673546.1"; level 2; mgi_id "MGI:5591633"; tag "basic"; tag "TAGENE";
chr5	HAVANA	exon	66058109	66058153	0	-	.	gene_id "ENSMUSG00000120171.2"; transcript_id "ENSMUST00000341947.1"; gene_type "lncRNA"; gene_name "Gm32474"; transcript_type "lncRNA"; transcript_name "Gm32474-206"; exon_number 2; exon_id "ENSMUSE00001673531.1"; level 2; mgi_id "MGI:5591633"; tag "basic"; tag "TAGENE";
chr5	HAVANA	exon	66058109	66058156	0	-	.	gene_id "ENSMUSG00000120171.2"; transcript_id "ENSMUST00000341945.1"; gene_type "lncRNA"; gene_name "Gm32474"; transcript_type "lncRNA"; transcript_name "Gm32474-204"; exon_number 2; exon_id "ENSMUSE00001673539.1"; level 2; mgi_id "MGI:5591633"; tag "basic"; tag "TAGENE";
chr5	HAVANA	exon	66058109	66058340	0	-	.	gene_id "ENSMUSG00000120171.2"; transcript_id "ENSMUST00000341946.1"; gene_type "lncRNA"; gene_name "Gm32474"; transcript_type "lncRNA"; transcript_name "Gm32474-205"; exon_number 1; exon_id "ENSMUSE00001673534.1"; level 2; mgi_id "MGI:5591633"; tag "basic"; tag "TAGENE";
chr5	HAVANA	exon	66058109	66058381	0	-	.	gene_id "ENSMUSG00000120171.2"; transcript_id "ENSMUST00000341944.1"; gene_type "lncRNA"; gene_name "Gm32474"; transcript_type "lncRNA"; transcript_name "Gm32474-203"; exon_number 1; exon_id "ENSMUSE00001673547.1"; level 2; mgi_id "MGI:5591633"; tag "TAGENE";
chr5	HAVANA	exon	66058258	66058371	0	-	.	gene_id "ENSMUSG00000120171.2"; transcript_id "ENSMUST00000341945.1"; gene_type "lncRNA"; gene_name "Gm32474"; transcript_type "lncRNA"; transcript_name "Gm32474-204"; exon_number 1; exon_id "ENSMUSE00001673529.1"; level 2; mgi_id "MGI:5591633"; tag "basic"; tag "TAGENE";
chr5	HAVANA	exon	66058258	66058381	0	-	.	gene_id "ENSMUSG00000120171.2"; transcript_id "ENSMUST00000341947.1"; gene_type "lncRNA"; gene_name "Gm32474"; transcript_type "lncRNA"; transcript_name "Gm32474-206"; exon_number 1; exon_id "ENSMUSE00001673541.1"; level 2; mgi_id "MGI:5591633"; tag "basic"; tag "TAGENE";
chr5	HAVANA	exon	66061256	66061792	0	-	.	gene_id "ENSMUSG00000120171.2"; transcript_id "ENSMUST00000341948.1"; gene_type "lncRNA"; gene_name "Gm32474"; transcript_type "lncRNA"; transcript_name "Gm32474-207"; exon_number 2; exon_id "ENSMUSE00001673532.1"; level 2; mgi_id "MGI:5591633"; tag "TAGENE";
chr5	HAVANA	transcript	66061256	66069674	0	-	.	gene_id "ENSMUSG00000120171.2"; transcript_id "ENSMUST00000341948.1"; gene_type "lncRNA"; gene_name "Gm32474"; transcript_type "lncRNA"; transcript_name "Gm32474-207"; level 2; mgi_id "MGI:5591633"; tag "TAGENE";
chr5	HAVANA	exon	66068468	66069754	0	-	.	gene_id "ENSMUSG00000120171.2"; transcript_id "ENSMUST00000245749.2"; gene_type "lncRNA"; gene_name "Gm32474"; transcript_type "lncRNA"; transcript_name "Gm32474-202"; exon_number 2; exon_id "ENSMUSE00001673543.1"; level 2; mgi_id "MGI:5591633"; tag "basic"; tag "TAGENE";
chr5	ENSEMBL_gcm37	exon	66068468	66069754	0.188272297426456	-	.	gene_id "ENSMUSG00000120171.2"; transcript_id "ENSMUSG00000120171.2_tx_2"; exon_id "chr5_66068468_66069754_-"; exonnum "3"; txlen "1591";
chr5	HAVANA	transcript	66068468	66069794	0	-	.	gene_id "ENSMUSG00000120171.2"; transcript_id "ENSMUST00000341950.1"; gene_type "lncRNA"; gene_name "Gm32474"; transcript_type "lncRNA"; transcript_name "Gm32474-209"; level 2; mgi_id "MGI:5591633"; tag "TAGENE";
chr5	HAVANA	exon	66068468	66069794	0	-	.	gene_id "ENSMUSG00000120171.2"; transcript_id "ENSMUST00000341950.1"; gene_type "lncRNA"; gene_name "Gm32474"; transcript_type "lncRNA"; transcript_name "Gm32474-209"; exon_number 1; exon_id "ENSMUSE00001673544.1"; level 2; mgi_id "MGI:5591633"; tag "TAGENE";
chr5	HAVANA	transcript	66068468	66070097	0	-	.	gene_id "ENSMUSG00000120171.2"; transcript_id "ENSMUST00000245749.2"; gene_type "lncRNA"; gene_name "Gm32474"; transcript_type "lncRNA"; transcript_name "Gm32474-202"; level 2; mgi_id "MGI:5591633"; tag "basic"; tag "TAGENE";
chr5	HAVANA	exon	66068470	66069525	0	-	.	gene_id "ENSMUSG00000120171.2"; transcript_id "ENSMUST00000341951.1"; gene_type "lncRNA"; gene_name "Gm32474"; transcript_type "lncRNA"; transcript_name "Gm32474-210"; exon_number 2; exon_id "ENSMUSE00001673542.1"; level 2; mgi_id "MGI:5591633"; tag "TAGENE";
chr5	HAVANA	exon	66068470	66069525	0	-	.	gene_id "ENSMUSG00000120171.2"; transcript_id "ENSMUST00000341949.1"; gene_type "lncRNA"; gene_name "Gm32474"; transcript_type "lncRNA"; transcript_name "Gm32474-208"; exon_number 2; exon_id "ENSMUSE00001673542.1"; level 2; mgi_id "MGI:5591633"; tag "TAGENE";
chr5	ENSEMBL_gcm37	exon	66068470	66069525	0.735664137385025	-	.	gene_id "ENSMUSG00000120171.2"; transcript_id "ENSMUSG00000120171.2_tx_1"; exon_id "chr5_66068470_66069525_-"; exonnum "3"; txlen "1360";
chr5	ENSEMBL_gcm37	exon	66068470	66069525	0.0248645353930533	-	.	gene_id "ENSMUSG00000120171.2"; transcript_id "ENSMUSG00000120171.2_tx_4"; exon_id "chr5_66068470_66069525_-"; exonnum "3"; txlen "1465";
chr5	HAVANA	transcript	66068470	66069723	0	-	.	gene_id "ENSMUSG00000120171.2"; transcript_id "ENSMUST00000341951.1"; gene_type "lncRNA"; gene_name "Gm32474"; transcript_type "lncRNA"; transcript_name "Gm32474-210"; level 2; mgi_id "MGI:5591633"; tag "TAGENE";
chr5	HAVANA	transcript	66068470	66070095	0	-	.	gene_id "ENSMUSG00000120171.2"; transcript_id "ENSMUST00000341949.1"; gene_type "lncRNA"; gene_name "Gm32474"; transcript_type "lncRNA"; transcript_name "Gm32474-208"; level 2; mgi_id "MGI:5591633"; tag "TAGENE";
chr5	HAVANA	exon	66068889	66069674	0	-	.	gene_id "ENSMUSG00000120171.2"; transcript_id "ENSMUST00000341948.1"; gene_type "lncRNA"; gene_name "Gm32474"; transcript_type "lncRNA"; transcript_name "Gm32474-207"; exon_number 1; exon_id "ENSMUSE00001673537.1"; level 2; mgi_id "MGI:5591633"; tag "TAGENE";
chr5	HAVANA	exon	66068889	66069728	0	-	.	gene_id "ENSMUSG00000120171.2"; transcript_id "ENSMUST00000241731.2"; gene_type "lncRNA"; gene_name "Gm32474"; transcript_type "lncRNA"; transcript_name "Gm32474-201"; exon_number 1; exon_id "ENSMUSE00001673540.1"; level 2; mgi_id "MGI:5591633"; tag "Ensembl_canonical"; tag "GENCODE_Primary"; tag "TAGENE";
chr5	HAVANA	exon	66069653	66069723	0	-	.	gene_id "ENSMUSG00000120171.2"; transcript_id "ENSMUST00000341951.1"; gene_type "lncRNA"; gene_name "Gm32474"; transcript_type "lncRNA"; transcript_name "Gm32474-210"; exon_number 1; exon_id "ENSMUSE00001673535.1"; level 2; mgi_id "MGI:5591633"; tag "TAGENE";
chr5	sragcm37_mid	exon	66069942	66070052	0.735664137385025	-	.	gene_id "ENSMUSG00000120171.2"; transcript_id "ENSMUSG00000120171.2_tx_1"; exon_id "chr5_66069942_66070052_-"; exonnum "2"; txlen "1360";
chr5	sragcm37_mid	exon	66069942	66070052	0.188272297426456	-	.	gene_id "ENSMUSG00000120171.2"; transcript_id "ENSMUSG00000120171.2_tx_2"; exon_id "chr5_66069942_66070052_-"; exonnum "2"; txlen "1591";
chr5	HAVANA	exon	66069942	66070095	0	-	.	gene_id "ENSMUSG00000120171.2"; transcript_id "ENSMUST00000341949.1"; gene_type "lncRNA"; gene_name "Gm32474"; transcript_type "lncRNA"; transcript_name "Gm32474-208"; exon_number 1; exon_id "ENSMUSE00001673536.1"; level 2; mgi_id "MGI:5591633"; tag "TAGENE";
chr5	HAVANA	exon	66069942	66070097	0	-	.	gene_id "ENSMUSG00000120171.2"; transcript_id "ENSMUST00000245749.2"; gene_type "lncRNA"; gene_name "Gm32474"; transcript_type "lncRNA"; transcript_name "Gm32474-202"; exon_number 1; exon_id "ENSMUSE00001673538.1"; level 2; mgi_id "MGI:5591633"; tag "basic"; tag "TAGENE";
chr5	sragcm37_mid	exon	66069942	66070157	0.0248645353930533	-	.	gene_id "ENSMUSG00000120171.2"; transcript_id "ENSMUSG00000120171.2_tx_4"; exon_id "chr5_66069942_66070157_-"; exonnum "2"; txlen "1465";
chr5	sragcm37_mid	exon	66070839	66071031	0.735664137385025	-	.	gene_id "ENSMUSG00000120171.2"; transcript_id "ENSMUSG00000120171.2_tx_1"; exon_id "chr5_66070839_66071031_-"; exonnum "1"; txlen "1360";
chr5	sragcm37_mid	exon	66070839	66071031	0.188272297426456	-	.	gene_id "ENSMUSG00000120171.2"; transcript_id "ENSMUSG00000120171.2_tx_2"; exon_id "chr5_66070839_66071031_-"; exonnum "1"; txlen "1591";
chr5	sragcm37_mid	exon	66070839	66071031	0.0248645353930533	-	.	gene_id "ENSMUSG00000120171.2"; transcript_id "ENSMUSG00000120171.2_tx_4"; exon_id "chr5_66070839_66071031_-"; exonnum "1"; txlen "1465";
chr5	sragcm37_mid	exon	66072096	66072183	0.0268439308443666	-	.	gene_id "ENSMUSG00000137541.1"; transcript_id "ENSMUSG00000137541.1_tx_1"; exon_id "chr5_66072096_66072183_-"; exonnum "6"; txlen "808";
chr5	sragcm37_mid	exon	66072096	66072183	0.0268439308443666	-	.	gene_id "ENSMUSG00000137541.1"; transcript_id "ENSMUSG00000137541.1_tx_2"; exon_id "chr5_66072096_66072183_-"; exonnum "5"; txlen "677";
chr5	sragcm37_mid	exon	66072096	66072183	0.0083734096535162	-	.	gene_id "ENSMUSG00000137541.1"; transcript_id "ENSMUSG00000137541.1_tx_4"; exon_id "chr5_66072096_66072183_-"; exonnum "4"; txlen "570";
chr5	sragcm37_mid	exon	66072096	66072183	0.00391953267279658	-	.	gene_id "ENSMUSG00000137541.1"; transcript_id "ENSMUSG00000137541.1_tx_5"; exon_id "chr5_66072096_66072183_-"; exonnum "7"; txlen "920";
chr5	sragcm37_mid	exon	66072096	66072183	0.00391953267279658	-	.	gene_id "ENSMUSG00000137541.1"; transcript_id "ENSMUSG00000137541.1_tx_6"; exon_id "chr5_66072096_66072183_-"; exonnum "6"; txlen "789";
chr5	sragcm37_mid	exon	66072096	66072183	0.00391953267279658	-	.	gene_id "ENSMUSG00000137541.1"; transcript_id "ENSMUSG00000137541.1_tx_7"; exon_id "chr5_66072096_66072183_-"; exonnum "5"; txlen "682";
chr5	sragcm37_mid	exon	66072331	66072432	0.0268439308443666	-	.	gene_id "ENSMUSG00000137541.1"; transcript_id "ENSMUSG00000137541.1_tx_1"; exon_id "chr5_66072331_66072432_-"; exonnum "5"; txlen "808";
chr5	sragcm37_mid	exon	66072331	66072432	0.0268439308443666	-	.	gene_id "ENSMUSG00000137541.1"; transcript_id "ENSMUSG00000137541.1_tx_2"; exon_id "chr5_66072331_66072432_-"; exonnum "4"; txlen "677";
chr5	sragcm37_mid	exon	66072331	66072432	0.0083734096535162	-	.	gene_id "ENSMUSG00000137541.1"; transcript_id "ENSMUSG00000137541.1_tx_4"; exon_id "chr5_66072331_66072432_-"; exonnum "3"; txlen "570";
chr5	sragcm37_mid	exon	66072331	66072432	0.00391953267279658	-	.	gene_id "ENSMUSG00000137541.1"; transcript_id "ENSMUSG00000137541.1_tx_5"; exon_id "chr5_66072331_66072432_-"; exonnum "6"; txlen "920";
chr5	sragcm37_mid	exon	66072331	66072432	0.00391953267279658	-	.	gene_id "ENSMUSG00000137541.1"; transcript_id "ENSMUSG00000137541.1_tx_6"; exon_id "chr5_66072331_66072432_-"; exonnum "5"; txlen "789";
chr5	sragcm37_mid	exon	66072331	66072432	0.00391953267279658	-	.	gene_id "ENSMUSG00000137541.1"; transcript_id "ENSMUSG00000137541.1_tx_7"; exon_id "chr5_66072331_66072432_-"; exonnum "4"; txlen "682";
chr5	HAVANA	exon	66072341	66072432	0	-	.	gene_id "ENSMUSG00000137541.1"; transcript_id "ENSMUST00000342268.1"; gene_type "lncRNA"; gene_name "ENSMUSG00000137541"; transcript_type "lncRNA"; transcript_name "ENSMUST00000342268"; exon_number 4; exon_id "ENSMUSE00001674196.1"; level 2; tag "basic"; tag "Ensembl_canonical"; tag "GENCODE_Primary"; tag "TAGENE";
chr5	HAVANA	transcript	66072341	66077000	0	-	.	gene_id "ENSMUSG00000137541.1"; transcript_id "ENSMUST00000342268.1"; gene_type "lncRNA"; gene_name "ENSMUSG00000137541"; transcript_type "lncRNA"; transcript_name "ENSMUST00000342268"; level 2; tag "basic"; tag "Ensembl_canonical"; tag "GENCODE_Primary"; tag "TAGENE";
chr5	HAVANA	gene	66072341	66077025	0	-	.	gene_id "ENSMUSG00000137541.1"; gene_type "lncRNA"; gene_name "ENSMUSG00000137541"; level 2;
chr5	HAVANA	exon	66072351	66072432	0	-	.	gene_id "ENSMUSG00000137541.1"; transcript_id "ENSMUST00000342269.1"; gene_type "lncRNA"; gene_name "ENSMUSG00000137541"; transcript_type "lncRNA"; transcript_name "ENSMUST00000342269"; exon_number 2; exon_id "ENSMUSE00001674194.1"; level 2; tag "TAGENE";
chr5	HAVANA	transcript	66072351	66075761	0	-	.	gene_id "ENSMUSG00000137541.1"; transcript_id "ENSMUST00000342269.1"; gene_type "lncRNA"; gene_name "ENSMUSG00000137541"; transcript_type "lncRNA"; transcript_name "ENSMUST00000342269"; level 2; tag "TAGENE";
chr5	HAVANA	exon	66074557	66075703	0	-	.	gene_id "ENSMUSG00000137541.1"; transcript_id "ENSMUST00000342270.1"; gene_type "lncRNA"; gene_name "ENSMUSG00000137541"; transcript_type "lncRNA"; transcript_name "ENSMUST00000342270"; exon_number 2; exon_id "ENSMUSE00001674197.1"; level 2; tag "basic"; tag "TAGENE";
chr5	HAVANA	transcript	66074557	66077002	0	-	.	gene_id "ENSMUSG00000137541.1"; transcript_id "ENSMUST00000342270.1"; gene_type "lncRNA"; gene_name "ENSMUSG00000137541"; transcript_type "lncRNA"; transcript_name "ENSMUST00000342270"; level 2; tag "basic"; tag "TAGENE";
chr5	HAVANA	exon	66074731	66075236	0	-	.	gene_id "ENSMUSG00000137541.1"; transcript_id "ENSMUST00000342271.1"; gene_type "lncRNA"; gene_name "ENSMUSG00000137541"; transcript_type "lncRNA"; transcript_name "ENSMUST00000342271"; exon_number 3; exon_id "ENSMUSE00001674198.1"; level 2; tag "TAGENE";
chr5	HAVANA	transcript	66074731	66077025	0	-	.	gene_id "ENSMUSG00000137541.1"; transcript_id "ENSMUST00000342271.1"; gene_type "lncRNA"; gene_name "ENSMUSG00000137541"; transcript_type "lncRNA"; transcript_name "ENSMUST00000342271"; level 2; tag "TAGENE";
chr5	HAVANA	exon	66075106	66075236	0	-	.	gene_id "ENSMUSG00000137541.1"; transcript_id "ENSMUST00000342268.1"; gene_type "lncRNA"; gene_name "ENSMUSG00000137541"; transcript_type "lncRNA"; transcript_name "ENSMUST00000342268"; exon_number 3; exon_id "ENSMUSE00001674199.1"; level 2; tag "basic"; tag "Ensembl_canonical"; tag "GENCODE_Primary"; tag "TAGENE";
chr5	ENSEMBL_gcm37	exon	66075106	66075236	0.0268439308443666	-	.	gene_id "ENSMUSG00000137541.1"; transcript_id "ENSMUSG00000137541.1_tx_1"; exon_id "chr5_66075106_66075236_-"; exonnum "4"; txlen "808";
chr5	ENSEMBL_gcm37	exon	66075106	66075236	0.00391953267279658	-	.	gene_id "ENSMUSG00000137541.1"; transcript_id "ENSMUSG00000137541.1_tx_5"; exon_id "chr5_66075106_66075236_-"; exonnum "5"; txlen "920";
chr5	HAVANA	exon	66075597	66075703	0	-	.	gene_id "ENSMUSG00000137541.1"; transcript_id "ENSMUST00000342268.1"; gene_type "lncRNA"; gene_name "ENSMUSG00000137541"; transcript_type "lncRNA"; transcript_name "ENSMUST00000342268"; exon_number 2; exon_id "ENSMUSE00001674200.1"; level 2; tag "basic"; tag "Ensembl_canonical"; tag "GENCODE_Primary"; tag "TAGENE";
chr5	HAVANA	exon	66075597	66075703	0	-	.	gene_id "ENSMUSG00000137541.1"; transcript_id "ENSMUST00000342271.1"; gene_type "lncRNA"; gene_name "ENSMUSG00000137541"; transcript_type "lncRNA"; transcript_name "ENSMUST00000342271"; exon_number 2; exon_id "ENSMUSE00001674200.1"; level 2; tag "TAGENE";
chr5	ENSEMBL_gcm37	exon	66075597	66075703	0.0268439308443666	-	.	gene_id "ENSMUSG00000137541.1"; transcript_id "ENSMUSG00000137541.1_tx_1"; exon_id "chr5_66075597_66075703_-"; exonnum "3"; txlen "808";
chr5	ENSEMBL_gcm37	exon	66075597	66075703	0.0268439308443666	-	.	gene_id "ENSMUSG00000137541.1"; transcript_id "ENSMUSG00000137541.1_tx_2"; exon_id "chr5_66075597_66075703_-"; exonnum "3"; txlen "677";
chr5	ENSEMBL_gcm37	exon	66075597	66075703	0.00391953267279658	-	.	gene_id "ENSMUSG00000137541.1"; transcript_id "ENSMUSG00000137541.1_tx_5"; exon_id "chr5_66075597_66075703_-"; exonnum "4"; txlen "920";
chr5	ENSEMBL_gcm37	exon	66075597	66075703	0.00391953267279658	-	.	gene_id "ENSMUSG00000137541.1"; transcript_id "ENSMUSG00000137541.1_tx_6"; exon_id "chr5_66075597_66075703_-"; exonnum "4"; txlen "789";
chr5	HAVANA	exon	66075597	66075761	0	-	.	gene_id "ENSMUSG00000137541.1"; transcript_id "ENSMUST00000342269.1"; gene_type "lncRNA"; gene_name "ENSMUSG00000137541"; transcript_type "lncRNA"; transcript_name "ENSMUST00000342269"; exon_number 1; exon_id "ENSMUSE00001674195.1"; level 2; tag "TAGENE";
chr5	HAVANA	exon	66076894	66077000	0	-	.	gene_id "ENSMUSG00000137541.1"; transcript_id "ENSMUST00000342268.1"; gene_type "lncRNA"; gene_name "ENSMUSG00000137541"; transcript_type "lncRNA"; transcript_name "ENSMUST00000342268"; exon_number 1; exon_id "ENSMUSE00001674203.1"; level 2; tag "basic"; tag "Ensembl_canonical"; tag "GENCODE_Primary"; tag "TAGENE";
chr5	HAVANA	exon	66076894	66077002	0	-	.	gene_id "ENSMUSG00000137541.1"; transcript_id "ENSMUST00000342270.1"; gene_type "lncRNA"; gene_name "ENSMUSG00000137541"; transcript_type "lncRNA"; transcript_name "ENSMUST00000342270"; exon_number 1; exon_id "ENSMUSE00001674202.1"; level 2; tag "basic"; tag "TAGENE";
chr5	HAVANA	exon	66076894	66077025	0	-	.	gene_id "ENSMUSG00000137541.1"; transcript_id "ENSMUST00000342271.1"; gene_type "lncRNA"; gene_name "ENSMUSG00000137541"; transcript_type "lncRNA"; transcript_name "ENSMUST00000342271"; exon_number 1; exon_id "ENSMUSE00001674201.1"; level 2; tag "TAGENE";
chr5	sragcm37_mid	exon	66076894	66077056	0.0268439308443666	-	.	gene_id "ENSMUSG00000137541.1"; transcript_id "ENSMUSG00000137541.1_tx_1"; exon_id "chr5_66076894_66077056_-"; exonnum "2"; txlen "808";
chr5	sragcm37_mid	exon	66076894	66077056	0.0268439308443666	-	.	gene_id "ENSMUSG00000137541.1"; transcript_id "ENSMUSG00000137541.1_tx_2"; exon_id "chr5_66076894_66077056_-"; exonnum "2"; txlen "677";
chr5	sragcm37_mid	exon	66076894	66077056	0.0083734096535162	-	.	gene_id "ENSMUSG00000137541.1"; transcript_id "ENSMUSG00000137541.1_tx_4"; exon_id "chr5_66076894_66077056_-"; exonnum "2"; txlen "570";
chr5	sragcm37_mid	exon	66076894	66077068	0.00391953267279658	-	.	gene_id "ENSMUSG00000137541.1"; transcript_id "ENSMUSG00000137541.1_tx_5"; exon_id "chr5_66076894_66077068_-"; exonnum "3"; txlen "920";
chr5	sragcm37_mid	exon	66076894	66077068	0.00391953267279658	-	.	gene_id "ENSMUSG00000137541.1"; transcript_id "ENSMUSG00000137541.1_tx_6"; exon_id "chr5_66076894_66077068_-"; exonnum "3"; txlen "789";
chr5	sragcm37_mid	exon	66076894	66077068	0.00391953267279658	-	.	gene_id "ENSMUSG00000137541.1"; transcript_id "ENSMUSG00000137541.1_tx_7"; exon_id "chr5_66076894_66077068_-"; exonnum "3"; txlen "682";
chr5	sragcm37_mid	exon	66077160	66077376	0.0268439308443666	-	.	gene_id "ENSMUSG00000137541.1"; transcript_id "ENSMUSG00000137541.1_tx_1"; exon_id "chr5_66077160_66077376_-"; exonnum "1"; txlen "808";
chr5	sragcm37_mid	exon	66077160	66077376	0.0268439308443666	-	.	gene_id "ENSMUSG00000137541.1"; transcript_id "ENSMUSG00000137541.1_tx_2"; exon_id "chr5_66077160_66077376_-"; exonnum "1"; txlen "677";
chr5	sragcm37_mid	exon	66077160	66077376	0.0083734096535162	-	.	gene_id "ENSMUSG00000137541.1"; transcript_id "ENSMUSG00000137541.1_tx_4"; exon_id "chr5_66077160_66077376_-"; exonnum "1"; txlen "570";
chr5	sragcm37_mid	exon	66077160	66077376	0.00391953267279658	-	.	gene_id "ENSMUSG00000137541.1"; transcript_id "ENSMUSG00000137541.1_tx_5"; exon_id "chr5_66077160_66077376_-"; exonnum "2"; txlen "920";
chr5	sragcm37_mid	exon	66077160	66077376	0.00391953267279658	-	.	gene_id "ENSMUSG00000137541.1"; transcript_id "ENSMUSG00000137541.1_tx_6"; exon_id "chr5_66077160_66077376_-"; exonnum "2"; txlen "789";
chr5	sragcm37_mid	exon	66077160	66077376	0.00391953267279658	-	.	gene_id "ENSMUSG00000137541.1"; transcript_id "ENSMUSG00000137541.1_tx_7"; exon_id "chr5_66077160_66077376_-"; exonnum "2"; txlen "682";
chr5	sragcm37_ss	exon	66077944	66078043	0.00391953267279658	-	.	gene_id "ENSMUSG00000137541.1"; transcript_id "ENSMUSG00000137541.1_tx_5"; exon_id "chr5_66077944_66078043_-"; exonnum "1"; txlen "920";
chr5	sragcm37_ss	exon	66077944	66078043	0.00391953267279658	-	.	gene_id "ENSMUSG00000137541.1"; transcript_id "ENSMUSG00000137541.1_tx_6"; exon_id "chr5_66077944_66078043_-"; exonnum "1"; txlen "789";
chr5	sragcm37_ss	exon	66077944	66078043	0.00391953267279658	-	.	gene_id "ENSMUSG00000137541.1"; transcript_id "ENSMUSG00000137541.1_tx_7"; exon_id "chr5_66077944_66078043_-"; exonnum "1"; txlen "682";
chr5	HAVANA	gene	66086181	66086780	0	-	.	gene_id "ENSMUSG00000120547.2"; gene_type "lncRNA"; gene_name "Gm57267"; level 2; mgi_id "MGI:7338447";
chr5	HAVANA	transcript	66086181	66086780	0	-	.	gene_id "ENSMUSG00000120547.2"; transcript_id "ENSMUST00000244105.2"; gene_type "lncRNA"; gene_name "Gm57267"; transcript_type "lncRNA"; transcript_name "Gm57267-201"; level 2; mgi_id "MGI:7338447"; tag "basic"; tag "Ensembl_canonical"; tag "GENCODE_Primary"; tag "TAGENE";
chr5	HAVANA	exon	66086181	66086780	0	-	.	gene_id "ENSMUSG00000120547.2"; transcript_id "ENSMUST00000244105.2"; gene_type "lncRNA"; gene_name "Gm57267"; transcript_type "lncRNA"; transcript_name "Gm57267-201"; exon_number 1; exon_id "ENSMUSE00001608358.1"; level 2; mgi_id "MGI:7338447"; tag "basic"; tag "Ensembl_canonical"; tag "GENCODE_Primary"; tag "TAGENE";
chr5	sragcm37_es	exon	66100718	66101291	0.0291319199333152	-	.	gene_id "ENSMUSG00000122150.1"; transcript_id "ENSMUSG00000122150.1_tx_1"; exon_id "chr5_66100718_66101291_-"; exonnum "2"; txlen "659";
chr5	HAVANA	exon	66101760	66101882	0	-	.	gene_id "ENSMUSG00000122150.1"; transcript_id "ENSMUST00000251079.1"; gene_type "lncRNA"; gene_name "ENSMUSG00000122150"; transcript_type "lncRNA"; transcript_name "ENSMUST00000251079"; exon_number 2; exon_id "ENSMUSE00001498978.1"; level 2; tag "basic"; tag "Ensembl_canonical"; tag "GENCODE_Primary"; tag "TAGENE";
chr5	HAVANA	gene	66101760	66113567	0	-	.	gene_id "ENSMUSG00000122150.1"; gene_type "lncRNA"; gene_name "ENSMUSG00000122150"; level 2;
chr5	HAVANA	transcript	66101760	66113567	0	-	.	gene_id "ENSMUSG00000122150.1"; transcript_id "ENSMUST00000251079.1"; gene_type "lncRNA"; gene_name "ENSMUSG00000122150"; transcript_type "lncRNA"; transcript_name "ENSMUST00000251079"; level 2; tag "basic"; tag "Ensembl_canonical"; tag "GENCODE_Primary"; tag "TAGENE";
chr5	sragcm37_mid	exon	66101798	66101882	0.0291319199333152	-	.	gene_id "ENSMUSG00000122150.1"; transcript_id "ENSMUSG00000122150.1_tx_1"; exon_id "chr5_66101798_66101882_-"; exonnum "1"; txlen "659";
chr5	sragcm37_es	exon	66109763	66110326	0.00945841556276468	-	.	gene_id "ENSMUSG00000122150.1"; transcript_id "ENSMUSG00000122150.1_tx_3"; exon_id "chr5_66109763_66110326_-"; exonnum "2"; txlen "733";
chr5	sragcm37_ss	exon	66110713	66110881	0.00945841556276468	-	.	gene_id "ENSMUSG00000122150.1"; transcript_id "ENSMUSG00000122150.1_tx_3"; exon_id "chr5_66110713_66110881_-"; exonnum "1"; txlen "733";
chr5	HAVANA	exon	66113461	66113567	0	-	.	gene_id "ENSMUSG00000122150.1"; transcript_id "ENSMUST00000251079.1"; gene_type "lncRNA"; gene_name "ENSMUSG00000122150"; transcript_type "lncRNA"; transcript_name "ENSMUST00000251079"; exon_number 1; exon_id "ENSMUSE00001498977.1"; level 2; tag "basic"; tag "Ensembl_canonical"; tag "GENCODE_Primary"; tag "TAGENE";
chr5	HAVANA	exon	66136701	66140110	0	-	.	gene_id "ENSMUSG00000054598.16"; transcript_id "ENSMUST00000201562.2"; gene_type "lncRNA"; gene_name "9130230L23Rik"; transcript_type "retained_intron"; transcript_name "9130230L23Rik-204"; exon_number 2; exon_id "ENSMUSE00001361487.2"; level 2; transcript_support_level "1"; mgi_id "MGI:3041166"; havana_gene "OTTMUSG00000022224.1"; havana_transcript "OTTMUST00000052852.1";
chr5	ENSEMBL_gcm37	exon	66136701	66140110	0.31908162971109	-	.	gene_id "ENSMUSG00000054598.16"; transcript_id "ENSMUSG00000054598.16_tx_12"; exon_id "chr5_66136701_66140110_-"; exonnum "3"; txlen "3592";
chr5	ENSEMBL_gcm37	exon	66136701	66140110	0.951432419292179	-	.	gene_id "ENSMUSG00000054598.16"; transcript_id "ENSMUSG00000054598.16_tx_8"; exon_id "chr5_66136701_66140110_-"; exonnum "7"; txlen "4338";
chr5	ENSEMBL_gcm37	exon	66136701	66140110	0.846774588342328	-	.	gene_id "ENSMUSG00000054598.16"; transcript_id "ENSMUSG00000054598.16_tx_9"; exon_id "chr5_66136701_66140110_-"; exonnum "4"; txlen "3932";
chr5	HAVANA	transcript	66136701	66147350	0	-	.	gene_id "ENSMUSG00000054598.16"; transcript_id "ENSMUST00000201562.2"; gene_type "lncRNA"; gene_name "9130230L23Rik"; transcript_type "retained_intron"; transcript_name "9130230L23Rik-204"; level 2; transcript_support_level "1"; mgi_id "MGI:3041166"; havana_gene "OTTMUSG00000022224.1"; havana_transcript "OTTMUST00000052852.1";
chr5	HAVANA	gene	66136701	66161628	0	-	.	gene_id "ENSMUSG00000054598.16"; gene_type "lncRNA"; gene_name "9130230L23Rik"; level 2; mgi_id "MGI:3041166"; havana_gene "OTTMUSG00000022224.1";
chr5	HAVANA	exon	66145271	66145876	0	-	.	gene_id "ENSMUSG00000054598.16"; transcript_id "ENSMUST00000201351.4"; gene_type "lncRNA"; gene_name "9130230L23Rik"; transcript_type "lncRNA"; transcript_name "9130230L23Rik-202"; exon_number 7; exon_id "ENSMUSE00001363345.2"; level 2; transcript_support_level "1"; mgi_id "MGI:3041166"; tag "basic"; tag "Ensembl_canonical"; tag "GENCODE_Primary"; havana_gene "OTTMUSG00000022224.1"; havana_transcript "OTTMUST00000052849.1";
chr5	ENSEMBL_gcm37	exon	66145271	66145876	0.697372377329279	-	.	gene_id "ENSMUSG00000054598.16"; transcript_id "ENSMUSG00000054598.16_tx_11"; exon_id "chr5_66145271_66145876_-"; exonnum "3"; txlen "788";
chr5	ENSEMBL_gcm37	exon	66145271	66145876	0.29917651871992	-	.	gene_id "ENSMUSG00000054598.16"; transcript_id "ENSMUSG00000054598.16_tx_13"; exon_id "chr5_66145271_66145876_-"; exonnum "4"; txlen "943";
chr5	ENSEMBL_gcm37	exon	66145271	66145876	0.293197354537416	-	.	gene_id "ENSMUSG00000054598.16"; transcript_id "ENSMUSG00000054598.16_tx_15"; exon_id "chr5_66145271_66145876_-"; exonnum "7"; txlen "1447";
chr5	ENSEMBL_gcm37	exon	66145271	66145876	0.293197354537416	-	.	gene_id "ENSMUSG00000054598.16"; transcript_id "ENSMUSG00000054598.16_tx_17"; exon_id "chr5_66145271_66145876_-"; exonnum "7"; txlen "1533";
chr5	ENSEMBL_gcm37	exon	66145271	66145876	3.35781555058907	-	.	gene_id "ENSMUSG00000054598.16"; transcript_id "ENSMUSG00000054598.16_tx_3"; exon_id "chr5_66145271_66145876_-"; exonnum "7"; txlen "1534";
chr5	ENSEMBL_gcm37	exon	66145271	66145876	3.1600640977628	-	.	gene_id "ENSMUSG00000054598.16"; transcript_id "ENSMUSG00000054598.16_tx_5"; exon_id "chr5_66145271_66145876_-"; exonnum "4"; txlen "1128";
chr5	HAVANA	transcript	66145271	66161628	0	-	.	gene_id "ENSMUSG00000054598.16"; transcript_id "ENSMUST00000201351.4"; gene_type "lncRNA"; gene_name "9130230L23Rik"; transcript_type "lncRNA"; transcript_name "9130230L23Rik-202"; level 2; transcript_support_level "1"; mgi_id "MGI:3041166"; tag "basic"; tag "Ensembl_canonical"; tag "GENCODE_Primary"; havana_gene "OTTMUSG00000022224.1"; havana_transcript "OTTMUST00000052849.1";
chr5	sragcm37_es	exon	66145350	66145802	0.710906009181609	-	.	gene_id "ENSMUSG00000054598.16"; transcript_id "ENSMUSG00000054598.16_tx_10"; exon_id "chr5_66145350_66145802_-"; exonnum "3"; txlen "635";
chr5	sragcm37_es	exon	66145350	66145802	0.293197354537416	-	.	gene_id "ENSMUSG00000054598.16"; transcript_id "ENSMUSG00000054598.16_tx_14"; exon_id "chr5_66145350_66145802_-"; exonnum "7"; txlen "1294";
chr5	sragcm37_es	exon	66145350	66145802	0.293197354537416	-	.	gene_id "ENSMUSG00000054598.16"; transcript_id "ENSMUSG00000054598.16_tx_16"; exon_id "chr5_66145350_66145802_-"; exonnum "7"; txlen "1380";
chr5	sragcm37_es	exon	66145350	66145802	3.72439728941817	-	.	gene_id "ENSMUSG00000054598.16"; transcript_id "ENSMUSG00000054598.16_tx_2"; exon_id "chr5_66145350_66145802_-"; exonnum "7"; txlen "1295";
chr5	sragcm37_es	exon	66145350	66145802	3.20125433448967	-	.	gene_id "ENSMUSG00000054598.16"; transcript_id "ENSMUSG00000054598.16_tx_4"; exon_id "chr5_66145350_66145802_-"; exonnum "7"; txlen "1381";
chr5	sragcm37_es	exon	66145350	66145802	2.92671300615829	-	.	gene_id "ENSMUSG00000054598.16"; transcript_id "ENSMUSG00000054598.16_tx_6"; exon_id "chr5_66145350_66145802_-"; exonnum "4"; txlen "975";
chr5	HAVANA	transcript	66146433	66148455	0	-	.	gene_id "ENSMUSG00000054598.16"; transcript_id "ENSMUST00000202278.2"; gene_type "lncRNA"; gene_name "9130230L23Rik"; transcript_type "retained_intron"; transcript_name "9130230L23Rik-205"; level 2; transcript_support_level "NA"; mgi_id "MGI:3041166"; havana_gene "OTTMUSG00000022224.1"; havana_transcript "OTTMUST00000136823.1";
chr5	HAVANA	exon	66146433	66148455	0	-	.	gene_id "ENSMUSG00000054598.16"; transcript_id "ENSMUST00000202278.2"; gene_type "lncRNA"; gene_name "9130230L23Rik"; transcript_type "retained_intron"; transcript_name "9130230L23Rik-205"; exon_number 1; exon_id "ENSMUSE00001363935.2"; level 2; transcript_support_level "NA"; mgi_id "MGI:3041166"; havana_gene "OTTMUSG00000022224.1"; havana_transcript "OTTMUST00000136823.1";
chr5	HAVANA	exon	66147181	66147260	0	-	.	gene_id "ENSMUSG00000054598.16"; transcript_id "ENSMUST00000201351.4"; gene_type "lncRNA"; gene_name "9130230L23Rik"; transcript_type "lncRNA"; transcript_name "9130230L23Rik-202"; exon_number 6; exon_id "ENSMUSE00000452497.2"; level 2; transcript_support_level "1"; mgi_id "MGI:3041166"; tag "basic"; tag "Ensembl_canonical"; tag "GENCODE_Primary"; havana_gene "OTTMUSG00000022224.1"; havana_transcript "OTTMUST00000052849.1";
chr5	ENSEMBL_gcm37	exon	66147181	66147260	0.710906009181609	-	.	gene_id "ENSMUSG00000054598.16"; transcript_id "ENSMUSG00000054598.16_tx_10"; exon_id "chr5_66147181_66147260_-"; exonnum "2"; txlen "635";
chr5	ENSEMBL_gcm37	exon	66147181	66147260	0.697372377329279	-	.	gene_id "ENSMUSG00000054598.16"; transcript_id "ENSMUSG00000054598.16_tx_11"; exon_id "chr5_66147181_66147260_-"; exonnum "2"; txlen "788";
chr5	ENSEMBL_gcm37	exon	66147181	66147260	0.31908162971109	-	.	gene_id "ENSMUSG00000054598.16"; transcript_id "ENSMUSG00000054598.16_tx_12"; exon_id "chr5_66147181_66147260_-"; exonnum "2"; txlen "3592";
chr5	ENSEMBL_gcm37	exon	66147181	66147260	0.29917651871992	-	.	gene_id "ENSMUSG00000054598.16"; transcript_id "ENSMUSG00000054598.16_tx_13"; exon_id "chr5_66147181_66147260_-"; exonnum "3"; txlen "943";
chr5	ENSEMBL_gcm37	exon	66147181	66147260	0.293197354537416	-	.	gene_id "ENSMUSG00000054598.16"; transcript_id "ENSMUSG00000054598.16_tx_14"; exon_id "chr5_66147181_66147260_-"; exonnum "6"; txlen "1294";
chr5	ENSEMBL_gcm37	exon	66147181	66147260	0.293197354537416	-	.	gene_id "ENSMUSG00000054598.16"; transcript_id "ENSMUSG00000054598.16_tx_15"; exon_id "chr5_66147181_66147260_-"; exonnum "6"; txlen "1447";
chr5	ENSEMBL_gcm37	exon	66147181	66147260	0.293197354537416	-	.	gene_id "ENSMUSG00000054598.16"; transcript_id "ENSMUSG00000054598.16_tx_16"; exon_id "chr5_66147181_66147260_-"; exonnum "6"; txlen "1380";
chr5	ENSEMBL_gcm37	exon	66147181	66147260	0.293197354537416	-	.	gene_id "ENSMUSG00000054598.16"; transcript_id "ENSMUSG00000054598.16_tx_17"; exon_id "chr5_66147181_66147260_-"; exonnum "6"; txlen "1533";
chr5	ENSEMBL_gcm37	exon	66147181	66147260	3.72439728941817	-	.	gene_id "ENSMUSG00000054598.16"; transcript_id "ENSMUSG00000054598.16_tx_2"; exon_id "chr5_66147181_66147260_-"; exonnum "6"; txlen "1295";
chr5	ENSEMBL_gcm37	exon	66147181	66147260	3.35781555058907	-	.	gene_id "ENSMUSG00000054598.16"; transcript_id "ENSMUSG00000054598.16_tx_3"; exon_id "chr5_66147181_66147260_-"; exonnum "6"; txlen "1534";
chr5	ENSEMBL_gcm37	exon	66147181	66147260	3.20125433448967	-	.	gene_id "ENSMUSG00000054598.16"; transcript_id "ENSMUSG00000054598.16_tx_4"; exon_id "chr5_66147181_66147260_-"; exonnum "6"; txlen "1381";
chr5	ENSEMBL_gcm37	exon	66147181	66147260	3.1600640977628	-	.	gene_id "ENSMUSG00000054598.16"; transcript_id "ENSMUSG00000054598.16_tx_5"; exon_id "chr5_66147181_66147260_-"; exonnum "3"; txlen "1128";
chr5	ENSEMBL_gcm37	exon	66147181	66147260	2.92671300615829	-	.	gene_id "ENSMUSG00000054598.16"; transcript_id "ENSMUSG00000054598.16_tx_6"; exon_id "chr5_66147181_66147260_-"; exonnum "3"; txlen "975";
chr5	ENSEMBL_gcm37	exon	66147181	66147260	0.951432419292179	-	.	gene_id "ENSMUSG00000054598.16"; transcript_id "ENSMUSG00000054598.16_tx_8"; exon_id "chr5_66147181_66147260_-"; exonnum "6"; txlen "4338";
chr5	ENSEMBL_gcm37	exon	66147181	66147260	0.846774588342328	-	.	gene_id "ENSMUSG00000054598.16"; transcript_id "ENSMUSG00000054598.16_tx_9"; exon_id "chr5_66147181_66147260_-"; exonnum "3"; txlen "3932";
chr5	HAVANA	exon	66147181	66147350	0	-	.	gene_id "ENSMUSG00000054598.16"; transcript_id "ENSMUST00000201562.2"; gene_type "lncRNA"; gene_name "9130230L23Rik"; transcript_type "retained_intron"; transcript_name "9130230L23Rik-204"; exon_number 1; exon_id "ENSMUSE00001363855.2"; level 2; transcript_support_level "1"; mgi_id "MGI:3041166"; havana_gene "OTTMUSG00000022224.1"; havana_transcript "OTTMUST00000052852.1";
chr5	sragcm37_ss	exon	66147441	66147542	0.710906009181609	-	.	gene_id "ENSMUSG00000054598.16"; transcript_id "ENSMUSG00000054598.16_tx_10"; exon_id "chr5_66147441_66147542_-"; exonnum "1"; txlen "635";
chr5	sragcm37_ss	exon	66147441	66147542	0.697372377329279	-	.	gene_id "ENSMUSG00000054598.16"; transcript_id "ENSMUSG00000054598.16_tx_11"; exon_id "chr5_66147441_66147542_-"; exonnum "1"; txlen "788";
chr5	sragcm37_ss	exon	66147441	66147542	0.31908162971109	-	.	gene_id "ENSMUSG00000054598.16"; transcript_id "ENSMUSG00000054598.16_tx_12"; exon_id "chr5_66147441_66147542_-"; exonnum "1"; txlen "3592";
chr5	HAVANA	exon	66147469	66147767	0	-	.	gene_id "ENSMUSG00000054598.16"; transcript_id "ENSMUST00000202773.4"; gene_type "lncRNA"; gene_name "9130230L23Rik"; transcript_type "retained_intron"; transcript_name "9130230L23Rik-206"; exon_number 4; exon_id "ENSMUSE00001360394.2"; level 2; transcript_support_level "3"; mgi_id "MGI:3041166"; havana_gene "OTTMUSG00000022224.1"; havana_transcript "OTTMUST00000052851.1";
chr5	HAVANA	transcript	66147469	66158676	0	-	.	gene_id "ENSMUSG00000054598.16"; transcript_id "ENSMUST00000202773.4"; gene_type "lncRNA"; gene_name "9130230L23Rik"; transcript_type "retained_intron"; transcript_name "9130230L23Rik-206"; level 2; transcript_support_level "3"; mgi_id "MGI:3041166"; havana_gene "OTTMUSG00000022224.1"; havana_transcript "OTTMUST00000052851.1";
chr5	HAVANA	exon	66147629	66147767	0	-	.	gene_id "ENSMUSG00000054598.16"; transcript_id "ENSMUST00000201351.4"; gene_type "lncRNA"; gene_name "9130230L23Rik"; transcript_type "lncRNA"; transcript_name "9130230L23Rik-202"; exon_number 5; exon_id "ENSMUSE00000452503.3"; level 2; transcript_support_level "1"; mgi_id "MGI:3041166"; tag "basic"; tag "Ensembl_canonical"; tag "GENCODE_Primary"; havana_gene "OTTMUSG00000022224.1"; havana_transcript "OTTMUST00000052849.1";
chr5	ENSEMBL_gcm37	exon	66147629	66147767	0.29917651871992	-	.	gene_id "ENSMUSG00000054598.16"; transcript_id "ENSMUSG00000054598.16_tx_13"; exon_id "chr5_66147629_66147767_-"; exonnum "2"; txlen "943";
chr5	ENSEMBL_gcm37	exon	66147629	66147767	0.293197354537416	-	.	gene_id "ENSMUSG00000054598.16"; transcript_id "ENSMUSG00000054598.16_tx_14"; exon_id "chr5_66147629_66147767_-"; exonnum "5"; txlen "1294";
chr5	ENSEMBL_gcm37	exon	66147629	66147767	0.293197354537416	-	.	gene_id "ENSMUSG00000054598.16"; transcript_id "ENSMUSG00000054598.16_tx_15"; exon_id "chr5_66147629_66147767_-"; exonnum "5"; txlen "1447";
chr5	ENSEMBL_gcm37	exon	66147629	66147767	0.293197354537416	-	.	gene_id "ENSMUSG00000054598.16"; transcript_id "ENSMUSG00000054598.16_tx_16"; exon_id "chr5_66147629_66147767_-"; exonnum "5"; txlen "1380";
chr5	ENSEMBL_gcm37	exon	66147629	66147767	0.293197354537416	-	.	gene_id "ENSMUSG00000054598.16"; transcript_id "ENSMUSG00000054598.16_tx_17"; exon_id "chr5_66147629_66147767_-"; exonnum "5"; txlen "1533";
chr5	ENSEMBL_gcm37	exon	66147629	66147767	3.72439728941817	-	.	gene_id "ENSMUSG00000054598.16"; transcript_id "ENSMUSG00000054598.16_tx_2"; exon_id "chr5_66147629_66147767_-"; exonnum "5"; txlen "1295";
chr5	ENSEMBL_gcm37	exon	66147629	66147767	3.35781555058907	-	.	gene_id "ENSMUSG00000054598.16"; transcript_id "ENSMUSG00000054598.16_tx_3"; exon_id "chr5_66147629_66147767_-"; exonnum "5"; txlen "1534";
chr5	ENSEMBL_gcm37	exon	66147629	66147767	3.20125433448967	-	.	gene_id "ENSMUSG00000054598.16"; transcript_id "ENSMUSG00000054598.16_tx_4"; exon_id "chr5_66147629_66147767_-"; exonnum "5"; txlen "1381";
chr5	ENSEMBL_gcm37	exon	66147629	66147767	3.1600640977628	-	.	gene_id "ENSMUSG00000054598.16"; transcript_id "ENSMUSG00000054598.16_tx_5"; exon_id "chr5_66147629_66147767_-"; exonnum "2"; txlen "1128";
chr5	ENSEMBL_gcm37	exon	66147629	66147767	2.92671300615829	-	.	gene_id "ENSMUSG00000054598.16"; transcript_id "ENSMUSG00000054598.16_tx_6"; exon_id "chr5_66147629_66147767_-"; exonnum "2"; txlen "975";
chr5	ENSEMBL_gcm37	exon	66147629	66147767	0.951432419292179	-	.	gene_id "ENSMUSG00000054598.16"; transcript_id "ENSMUSG00000054598.16_tx_8"; exon_id "chr5_66147629_66147767_-"; exonnum "5"; txlen "4338";
chr5	ENSEMBL_gcm37	exon	66147629	66147767	0.846774588342328	-	.	gene_id "ENSMUSG00000054598.16"; transcript_id "ENSMUSG00000054598.16_tx_9"; exon_id "chr5_66147629_66147767_-"; exonnum "2"; txlen "3932";
chr5	sragcm37_ss	exon	66148290	66148592	3.1600640977628	-	.	gene_id "ENSMUSG00000054598.16"; transcript_id "ENSMUSG00000054598.16_tx_5"; exon_id "chr5_66148290_66148592_-"; exonnum "1"; txlen "1128";
chr5	sragcm37_ss	exon	66148290	66148592	2.92671300615829	-	.	gene_id "ENSMUSG00000054598.16"; transcript_id "ENSMUSG00000054598.16_tx_6"; exon_id "chr5_66148290_66148592_-"; exonnum "1"; txlen "975";
chr5	sragcm37_ss	exon	66148290	66148592	0.846774588342328	-	.	gene_id "ENSMUSG00000054598.16"; transcript_id "ENSMUSG00000054598.16_tx_9"; exon_id "chr5_66148290_66148592_-"; exonnum "1"; txlen "3932";
chr5	sragcm37_ss	exon	66151955	66152072	0.29917651871992	-	.	gene_id "ENSMUSG00000054598.16"; transcript_id "ENSMUSG00000054598.16_tx_13"; exon_id "chr5_66151955_66152072_-"; exonnum "1"; txlen "943";
chr5	HAVANA	exon	66157008	66157798	0	-	.	gene_id "ENSMUSG00000054598.16"; transcript_id "ENSMUST00000353100.1"; gene_type "lncRNA"; gene_name "9130230L23Rik"; transcript_type "lncRNA"; transcript_name "9130230L23Rik-207"; exon_number 4; exon_id "ENSMUSE00001695088.1"; level 2; mgi_id "MGI:3041166"; tag "basic"; tag "TAGENE"; havana_gene "OTTMUSG00000022224.1";
chr5	HAVANA	transcript	66157008	66161594	0	-	.	gene_id "ENSMUSG00000054598.16"; transcript_id "ENSMUST00000353100.1"; gene_type "lncRNA"; gene_name "9130230L23Rik"; transcript_type "lncRNA"; transcript_name "9130230L23Rik-207"; level 2; mgi_id "MGI:3041166"; tag "basic"; tag "TAGENE"; havana_gene "OTTMUSG00000022224.1";
chr5	HAVANA	exon	66157021	66157884	0	-	.	gene_id "ENSMUSG00000054598.16"; transcript_id "ENSMUST00000201386.2"; gene_type "lncRNA"; gene_name "9130230L23Rik"; transcript_type "retained_intron"; transcript_name "9130230L23Rik-203"; exon_number 4; exon_id "ENSMUSE00001359342.2"; level 2; transcript_support_level "1"; mgi_id "MGI:3041166"; havana_gene "OTTMUSG00000022224.1"; havana_transcript "OTTMUST00000052850.1";
chr5	HAVANA	transcript	66157021	66161628	0	-	.	gene_id "ENSMUSG00000054598.16"; transcript_id "ENSMUST00000201386.2"; gene_type "lncRNA"; gene_name "9130230L23Rik"; transcript_type "retained_intron"; transcript_name "9130230L23Rik-203"; level 2; transcript_support_level "1"; mgi_id "MGI:3041166"; havana_gene "OTTMUSG00000022224.1"; havana_transcript "OTTMUST00000052850.1";
chr5	HAVANA	exon	66157548	66157798	0	-	.	gene_id "ENSMUSG00000054598.16"; transcript_id "ENSMUST00000201351.4"; gene_type "lncRNA"; gene_name "9130230L23Rik"; transcript_type "lncRNA"; transcript_name "9130230L23Rik-202"; exon_number 4; exon_id "ENSMUSE00001364225.2"; level 2; transcript_support_level "1"; mgi_id "MGI:3041166"; tag "basic"; tag "Ensembl_canonical"; tag "GENCODE_Primary"; havana_gene "OTTMUSG00000022224.1"; havana_transcript "OTTMUST00000052849.1";
chr5	HAVANA	exon	66157548	66157798	0	-	.	gene_id "ENSMUSG00000054598.16"; transcript_id "ENSMUST00000202773.4"; gene_type "lncRNA"; gene_name "9130230L23Rik"; transcript_type "retained_intron"; transcript_name "9130230L23Rik-206"; exon_number 3; exon_id "ENSMUSE00001364225.2"; level 2; transcript_support_level "3"; mgi_id "MGI:3041166"; havana_gene "OTTMUSG00000022224.1"; havana_transcript "OTTMUST00000052851.1";
chr5	ENSEMBL_gcm37	exon	66157548	66157798	0.293197354537416	-	.	gene_id "ENSMUSG00000054598.16"; transcript_id "ENSMUSG00000054598.16_tx_14"; exon_id "chr5_66157548_66157798_-"; exonnum "4"; txlen "1294";
chr5	ENSEMBL_gcm37	exon	66157548	66157798	0.293197354537416	-	.	gene_id "ENSMUSG00000054598.16"; transcript_id "ENSMUSG00000054598.16_tx_15"; exon_id "chr5_66157548_66157798_-"; exonnum "4"; txlen "1447";
chr5	ENSEMBL_gcm37	exon	66157548	66157798	3.72439728941817	-	.	gene_id "ENSMUSG00000054598.16"; transcript_id "ENSMUSG00000054598.16_tx_2"; exon_id "chr5_66157548_66157798_-"; exonnum "4"; txlen "1295";
chr5	sragcm37_mid	exon	66157548	66157884	0.293197354537416	-	.	gene_id "ENSMUSG00000054598.16"; transcript_id "ENSMUSG00000054598.16_tx_16"; exon_id "chr5_66157548_66157884_-"; exonnum "4"; txlen "1380";
chr5	sragcm37_mid	exon	66157548	66157884	0.293197354537416	-	.	gene_id "ENSMUSG00000054598.16"; transcript_id "ENSMUSG00000054598.16_tx_17"; exon_id "chr5_66157548_66157884_-"; exonnum "4"; txlen "1533";
chr5	sragcm37_mid	exon	66157548	66157884	3.35781555058907	-	.	gene_id "ENSMUSG00000054598.16"; transcript_id "ENSMUSG00000054598.16_tx_3"; exon_id "chr5_66157548_66157884_-"; exonnum "4"; txlen "1534";
chr5	sragcm37_mid	exon	66157548	66157884	3.20125433448967	-	.	gene_id "ENSMUSG00000054598.16"; transcript_id "ENSMUSG00000054598.16_tx_4"; exon_id "chr5_66157548_66157884_-"; exonnum "4"; txlen "1381";
chr5	sragcm37_mid	exon	66157548	66157884	0.951432419292179	-	.	gene_id "ENSMUSG00000054598.16"; transcript_id "ENSMUSG00000054598.16_tx_8"; exon_id "chr5_66157548_66157884_-"; exonnum "4"; txlen "4338";
chr5	HAVANA	exon	66158199	66158320	0	-	.	gene_id "ENSMUSG00000054598.16"; transcript_id "ENSMUST00000202773.4"; gene_type "lncRNA"; gene_name "9130230L23Rik"; transcript_type "retained_intron"; transcript_name "9130230L23Rik-206"; exon_number 2; exon_id "ENSMUSE00001363057.2"; level 2; transcript_support_level "3"; mgi_id "MGI:3041166"; havana_gene "OTTMUSG00000022224.1"; havana_transcript "OTTMUST00000052851.1";
chr5	HAVANA	exon	66158199	66158320	0	-	.	gene_id "ENSMUSG00000054598.16"; transcript_id "ENSMUST00000353100.1"; gene_type "lncRNA"; gene_name "9130230L23Rik"; transcript_type "lncRNA"; transcript_name "9130230L23Rik-207"; exon_number 3; exon_id "ENSMUSE00001363057.2"; level 2; mgi_id "MGI:3041166"; tag "basic"; tag "TAGENE"; havana_gene "OTTMUSG00000022224.1";
chr5	HAVANA	exon	66158199	66158320	0	-	.	gene_id "ENSMUSG00000054598.16"; transcript_id "ENSMUST00000201386.2"; gene_type "lncRNA"; gene_name "9130230L23Rik"; transcript_type "retained_intron"; transcript_name "9130230L23Rik-203"; exon_number 3; exon_id "ENSMUSE00001363057.2"; level 2; transcript_support_level "1"; mgi_id "MGI:3041166"; havana_gene "OTTMUSG00000022224.1"; havana_transcript "OTTMUST00000052850.1";
chr5	ENSEMBL_gcm37	exon	66158199	66158320	0.293197354537416	-	.	gene_id "ENSMUSG00000054598.16"; transcript_id "ENSMUSG00000054598.16_tx_14"; exon_id "chr5_66158199_66158320_-"; exonnum "3"; txlen "1294";
chr5	ENSEMBL_gcm37	exon	66158199	66158320	0.293197354537416	-	.	gene_id "ENSMUSG00000054598.16"; transcript_id "ENSMUSG00000054598.16_tx_15"; exon_id "chr5_66158199_66158320_-"; exonnum "3"; txlen "1447";
chr5	ENSEMBL_gcm37	exon	66158199	66158320	0.293197354537416	-	.	gene_id "ENSMUSG00000054598.16"; transcript_id "ENSMUSG00000054598.16_tx_16"; exon_id "chr5_66158199_66158320_-"; exonnum "3"; txlen "1380";
chr5	ENSEMBL_gcm37	exon	66158199	66158320	0.293197354537416	-	.	gene_id "ENSMUSG00000054598.16"; transcript_id "ENSMUSG00000054598.16_tx_17"; exon_id "chr5_66158199_66158320_-"; exonnum "3"; txlen "1533";
chr5	ENSEMBL_gcm37	exon	66158199	66158320	3.72439728941817	-	.	gene_id "ENSMUSG00000054598.16"; transcript_id "ENSMUSG00000054598.16_tx_2"; exon_id "chr5_66158199_66158320_-"; exonnum "3"; txlen "1295";
chr5	ENSEMBL_gcm37	exon	66158199	66158320	3.35781555058907	-	.	gene_id "ENSMUSG00000054598.16"; transcript_id "ENSMUSG00000054598.16_tx_3"; exon_id "chr5_66158199_66158320_-"; exonnum "3"; txlen "1534";
chr5	ENSEMBL_gcm37	exon	66158199	66158320	3.20125433448967	-	.	gene_id "ENSMUSG00000054598.16"; transcript_id "ENSMUSG00000054598.16_tx_4"; exon_id "chr5_66158199_66158320_-"; exonnum "3"; txlen "1381";
chr5	ENSEMBL_gcm37	exon	66158199	66158320	0.951432419292179	-	.	gene_id "ENSMUSG00000054598.16"; transcript_id "ENSMUSG00000054598.16_tx_8"; exon_id "chr5_66158199_66158320_-"; exonnum "3"; txlen "4338";
chr5	HAVANA	exon	66158227	66158320	0	-	.	gene_id "ENSMUSG00000054598.16"; transcript_id "ENSMUST00000201351.4"; gene_type "lncRNA"; gene_name "9130230L23Rik"; transcript_type "lncRNA"; transcript_name "9130230L23Rik-202"; exon_number 3; exon_id "ENSMUSE00001362318.2"; level 2; transcript_support_level "1"; mgi_id "MGI:3041166"; tag "basic"; tag "Ensembl_canonical"; tag "GENCODE_Primary"; havana_gene "OTTMUSG00000022224.1"; havana_transcript "OTTMUST00000052849.1";
chr5	HAVANA	transcript	66158406	66159134	0	-	.	gene_id "ENSMUSG00000054598.16"; transcript_id "ENSMUST00000201302.2"; gene_type "lncRNA"; gene_name "9130230L23Rik"; transcript_type "retained_intron"; transcript_name "9130230L23Rik-201"; level 2; transcript_support_level "NA"; mgi_id "MGI:3041166"; havana_gene "OTTMUSG00000022224.1"; havana_transcript "OTTMUST00000136824.1";
chr5	HAVANA	exon	66158406	66159134	0	-	.	gene_id "ENSMUSG00000054598.16"; transcript_id "ENSMUST00000201302.2"; gene_type "lncRNA"; gene_name "9130230L23Rik"; transcript_type "retained_intron"; transcript_name "9130230L23Rik-201"; exon_number 1; exon_id "ENSMUSE00001362348.2"; level 2; transcript_support_level "NA"; mgi_id "MGI:3041166"; havana_gene "OTTMUSG00000022224.1"; havana_transcript "OTTMUST00000136824.1";
chr5	HAVANA	exon	66158575	66158676	0	-	.	gene_id "ENSMUSG00000054598.16"; transcript_id "ENSMUST00000202773.4"; gene_type "lncRNA"; gene_name "9130230L23Rik"; transcript_type "retained_intron"; transcript_name "9130230L23Rik-206"; exon_number 1; exon_id "ENSMUSE00001364425.2"; level 2; transcript_support_level "3"; mgi_id "MGI:3041166"; havana_gene "OTTMUSG00000022224.1"; havana_transcript "OTTMUST00000052851.1";
chr5	HAVANA	exon	66158575	66158782	0	-	.	gene_id "ENSMUSG00000054598.16"; transcript_id "ENSMUST00000201351.4"; gene_type "lncRNA"; gene_name "9130230L23Rik"; transcript_type "lncRNA"; transcript_name "9130230L23Rik-202"; exon_number 2; exon_id "ENSMUSE00001360758.2"; level 2; transcript_support_level "1"; mgi_id "MGI:3041166"; tag "basic"; tag "Ensembl_canonical"; tag "GENCODE_Primary"; havana_gene "OTTMUSG00000022224.1"; havana_transcript "OTTMUST00000052849.1";
chr5	HAVANA	exon	66158575	66158782	0	-	.	gene_id "ENSMUSG00000054598.16"; transcript_id "ENSMUST00000353100.1"; gene_type "lncRNA"; gene_name "9130230L23Rik"; transcript_type "lncRNA"; transcript_name "9130230L23Rik-207"; exon_number 2; exon_id "ENSMUSE00001360758.2"; level 2; mgi_id "MGI:3041166"; tag "basic"; tag "TAGENE"; havana_gene "OTTMUSG00000022224.1";
chr5	HAVANA	exon	66158575	66158782	0	-	.	gene_id "ENSMUSG00000054598.16"; transcript_id "ENSMUST00000201386.2"; gene_type "lncRNA"; gene_name "9130230L23Rik"; transcript_type "retained_intron"; transcript_name "9130230L23Rik-203"; exon_number 2; exon_id "ENSMUSE00001360758.2"; level 2; transcript_support_level "1"; mgi_id "MGI:3041166"; havana_gene "OTTMUSG00000022224.1"; havana_transcript "OTTMUST00000052850.1";
chr5	ENSEMBL_gcm37	exon	66158575	66158782	0.293197354537416	-	.	gene_id "ENSMUSG00000054598.16"; transcript_id "ENSMUSG00000054598.16_tx_14"; exon_id "chr5_66158575_66158782_-"; exonnum "2"; txlen "1294";
chr5	ENSEMBL_gcm37	exon	66158575	66158782	0.293197354537416	-	.	gene_id "ENSMUSG00000054598.16"; transcript_id "ENSMUSG00000054598.16_tx_15"; exon_id "chr5_66158575_66158782_-"; exonnum "2"; txlen "1447";
chr5	ENSEMBL_gcm37	exon	66158575	66158782	0.293197354537416	-	.	gene_id "ENSMUSG00000054598.16"; transcript_id "ENSMUSG00000054598.16_tx_16"; exon_id "chr5_66158575_66158782_-"; exonnum "2"; txlen "1380";
chr5	ENSEMBL_gcm37	exon	66158575	66158782	0.293197354537416	-	.	gene_id "ENSMUSG00000054598.16"; transcript_id "ENSMUSG00000054598.16_tx_17"; exon_id "chr5_66158575_66158782_-"; exonnum "2"; txlen "1533";
chr5	ENSEMBL_gcm37	exon	66158575	66158782	3.72439728941817	-	.	gene_id "ENSMUSG00000054598.16"; transcript_id "ENSMUSG00000054598.16_tx_2"; exon_id "chr5_66158575_66158782_-"; exonnum "2"; txlen "1295";
chr5	ENSEMBL_gcm37	exon	66158575	66158782	3.35781555058907	-	.	gene_id "ENSMUSG00000054598.16"; transcript_id "ENSMUSG00000054598.16_tx_3"; exon_id "chr5_66158575_66158782_-"; exonnum "2"; txlen "1534";
chr5	ENSEMBL_gcm37	exon	66158575	66158782	3.20125433448967	-	.	gene_id "ENSMUSG00000054598.16"; transcript_id "ENSMUSG00000054598.16_tx_4"; exon_id "chr5_66158575_66158782_-"; exonnum "2"; txlen "1381";
chr5	ENSEMBL_gcm37	exon	66158575	66158782	0.951432419292179	-	.	gene_id "ENSMUSG00000054598.16"; transcript_id "ENSMUSG00000054598.16_tx_8"; exon_id "chr5_66158575_66158782_-"; exonnum "2"; txlen "4338";
chr5	sragcm37_ss	exon	66161493	66161533	0.293197354537416	-	.	gene_id "ENSMUSG00000054598.16"; transcript_id "ENSMUSG00000054598.16_tx_14"; exon_id "chr5_66161493_66161533_-"; exonnum "1"; txlen "1294";
chr5	sragcm37_ss	exon	66161493	66161533	0.293197354537416	-	.	gene_id "ENSMUSG00000054598.16"; transcript_id "ENSMUSG00000054598.16_tx_15"; exon_id "chr5_66161493_66161533_-"; exonnum "1"; txlen "1447";
chr5	sragcm37_ss	exon	66161493	66161533	0.293197354537416	-	.	gene_id "ENSMUSG00000054598.16"; transcript_id "ENSMUSG00000054598.16_tx_16"; exon_id "chr5_66161493_66161533_-"; exonnum "1"; txlen "1380";
chr5	sragcm37_ss	exon	66161493	66161533	0.293197354537416	-	.	gene_id "ENSMUSG00000054598.16"; transcript_id "ENSMUSG00000054598.16_tx_17"; exon_id "chr5_66161493_66161533_-"; exonnum "1"; txlen "1533";
chr5	HAVANA	exon	66161553	66161594	0	-	.	gene_id "ENSMUSG00000054598.16"; transcript_id "ENSMUST00000353100.1"; gene_type "lncRNA"; gene_name "9130230L23Rik"; transcript_type "lncRNA"; transcript_name "9130230L23Rik-207"; exon_number 1; exon_id "ENSMUSE00001695089.1"; level 2; mgi_id "MGI:3041166"; tag "basic"; tag "TAGENE"; havana_gene "OTTMUSG00000022224.1";
chr5	ENSEMBL_gcm37	exon	66161553	66161594	3.72439728941817	-	.	gene_id "ENSMUSG00000054598.16"; transcript_id "ENSMUSG00000054598.16_tx_2"; exon_id "chr5_66161553_66161594_-"; exonnum "1"; txlen "1295";
chr5	ENSEMBL_gcm37	exon	66161553	66161594	3.35781555058907	-	.	gene_id "ENSMUSG00000054598.16"; transcript_id "ENSMUSG00000054598.16_tx_3"; exon_id "chr5_66161553_66161594_-"; exonnum "1"; txlen "1534";
chr5	ENSEMBL_gcm37	exon	66161553	66161594	3.20125433448967	-	.	gene_id "ENSMUSG00000054598.16"; transcript_id "ENSMUSG00000054598.16_tx_4"; exon_id "chr5_66161553_66161594_-"; exonnum "1"; txlen "1381";
chr5	ENSEMBL_gcm37	exon	66161553	66161594	0.951432419292179	-	.	gene_id "ENSMUSG00000054598.16"; transcript_id "ENSMUSG00000054598.16_tx_8"; exon_id "chr5_66161553_66161594_-"; exonnum "1"; txlen "4338";
chr5	HAVANA	exon	66161553	66161628	0	-	.	gene_id "ENSMUSG00000054598.16"; transcript_id "ENSMUST00000201351.4"; gene_type "lncRNA"; gene_name "9130230L23Rik"; transcript_type "lncRNA"; transcript_name "9130230L23Rik-202"; exon_number 1; exon_id "ENSMUSE00001363629.2"; level 2; transcript_support_level "1"; mgi_id "MGI:3041166"; tag "basic"; tag "Ensembl_canonical"; tag "GENCODE_Primary"; havana_gene "OTTMUSG00000022224.1"; havana_transcript "OTTMUST00000052849.1";
chr5	HAVANA	exon	66161553	66161628	0	-	.	gene_id "ENSMUSG00000054598.16"; transcript_id "ENSMUST00000201386.2"; gene_type "lncRNA"; gene_name "9130230L23Rik"; transcript_type "retained_intron"; transcript_name "9130230L23Rik-203"; exon_number 1; exon_id "ENSMUSE00001363629.2"; level 2; transcript_support_level "1"; mgi_id "MGI:3041166"; havana_gene "OTTMUSG00000022224.1"; havana_transcript "OTTMUST00000052850.1";
chr5	sragcm37_es	exon	66165735	66166516	0.418499397096556	-	.	gene_id "sragcm37_gene_39157_2"; transcript_id "sragcm37_gene_39157_2_tx_1"; exon_id "chr5_66165735_66166516_-"; exonnum "3"; txlen "964";
chr5	sragcm37_mid	exon	66166665	66166798	0.418499397096556	-	.	gene_id "sragcm37_gene_39157_2"; transcript_id "sragcm37_gene_39157_2_tx_1"; exon_id "chr5_66166665_66166798_-"; exonnum "2"; txlen "964";
chr5	sragcm37_mid	exon	66167516	66167563	0.418499397096556	-	.	gene_id "sragcm37_gene_39157_2"; transcript_id "sragcm37_gene_39157_2_tx_1"; exon_id "chr5_66167516_66167563_-"; exonnum "1"; txlen "964";
chr5	HAVANA	UTR	66173892	66176551	0	-	.	gene_id "ENSMUSG00000070780.12"; transcript_id "ENSMUST00000113726.8"; gene_type "protein_coding"; gene_name "Rbm47"; transcript_type "protein_coding"; transcript_name "Rbm47-204"; exon_number 7; exon_id "ENSMUSE00001362120.2"; level 2; protein_id "ENSMUSP00000109355.2"; transcript_support_level "1"; mgi_id "MGI:2384294"; tag "alternative_5_UTR"; tag "basic"; tag "appris_principal_1"; tag "CCDS"; ccdsid "CCDS19313.1"; havana_gene "OTTMUSG00000022238.1"; havana_transcript "OTTMUST00000052909.1";
chr5	HAVANA	UTR	66173892	66176551	0	-	.	gene_id "ENSMUSG00000070780.12"; transcript_id "ENSMUST00000201544.4"; gene_type "protein_coding"; gene_name "Rbm47"; transcript_type "protein_coding"; transcript_name "Rbm47-209"; exon_number 9; exon_id "ENSMUSE00001362120.2"; level 2; protein_id "ENSMUSP00000144122.2"; transcript_support_level "5"; mgi_id "MGI:2384294"; tag "basic"; tag "Ensembl_canonical"; tag "GENCODE_Primary"; tag "appris_principal_1"; tag "CCDS"; ccdsid "CCDS19313.1"; havana_gene "OTTMUSG00000022238.1"; havana_transcript "OTTMUST00000052905.1";
chr5	HAVANA	exon	66173892	66176779	0	-	.	gene_id "ENSMUSG00000070780.12"; transcript_id "ENSMUST00000113726.8"; gene_type "protein_coding"; gene_name "Rbm47"; transcript_type "protein_coding"; transcript_name "Rbm47-204"; exon_number 7; exon_id "ENSMUSE00001362120.2"; level 2; protein_id "ENSMUSP00000109355.2"; transcript_support_level "1"; mgi_id "MGI:2384294"; tag "alternative_5_UTR"; tag "basic"; tag "appris_principal_1"; tag "CCDS"; ccdsid "CCDS19313.1"; havana_gene "OTTMUSG00000022238.1"; havana_transcript "OTTMUST00000052909.1";
chr5	HAVANA	exon	66173892	66176779	0	-	.	gene_id "ENSMUSG00000070780.12"; transcript_id "ENSMUST00000201544.4"; gene_type "protein_coding"; gene_name "Rbm47"; transcript_type "protein_coding"; transcript_name "Rbm47-209"; exon_number 9; exon_id "ENSMUSE00001362120.2"; level 2; protein_id "ENSMUSP00000144122.2"; transcript_support_level "5"; mgi_id "MGI:2384294"; tag "basic"; tag "Ensembl_canonical"; tag "GENCODE_Primary"; tag "appris_principal_1"; tag "CCDS"; ccdsid "CCDS19313.1"; havana_gene "OTTMUSG00000022238.1"; havana_transcript "OTTMUST00000052905.1";
chr5	HAVANA	transcript	66173892	66255534	0	-	.	gene_id "ENSMUSG00000070780.12"; transcript_id "ENSMUST00000113726.8"; gene_type "protein_coding"; gene_name "Rbm47"; transcript_type "protein_coding"; transcript_name "Rbm47-204"; level 2; protein_id "ENSMUSP00000109355.2"; transcript_support_level "1"; mgi_id "MGI:2384294"; tag "alternative_5_UTR"; tag "basic"; tag "appris_principal_1"; tag "CCDS"; ccdsid "CCDS19313.1"; havana_gene "OTTMUSG00000022238.1"; havana_transcript "OTTMUST00000052909.1";
chr5	HAVANA	gene	66173892	66330461	0	-	.	gene_id "ENSMUSG00000070780.12"; gene_type "protein_coding"; gene_name "Rbm47"; level 2; mgi_id "MGI:2384294"; tag "ncRNA_host"; tag "overlapping_locus"; havana_gene "OTTMUSG00000022238.1";
chr5	HAVANA	transcript	66173892	66330461	0	-	.	gene_id "ENSMUSG00000070780.12"; transcript_id "ENSMUST00000201544.4"; gene_type "protein_coding"; gene_name "Rbm47"; transcript_type "protein_coding"; transcript_name "Rbm47-209"; level 2; protein_id "ENSMUSP00000144122.2"; transcript_support_level "5"; mgi_id "MGI:2384294"; tag "basic"; tag "Ensembl_canonical"; tag "GENCODE_Primary"; tag "appris_principal_1"; tag "CCDS"; ccdsid "CCDS19313.1"; havana_gene "OTTMUSG00000022238.1"; havana_transcript "OTTMUST00000052905.1";
chr5	HAVANA	UTR	66173899	66176551	0	-	.	gene_id "ENSMUSG00000070780.12"; transcript_id "ENSMUST00000094757.9"; gene_type "protein_coding"; gene_name "Rbm47"; transcript_type "protein_coding"; transcript_name "Rbm47-202"; exon_number 6; exon_id "ENSMUSE00001362928.2"; level 2; protein_id "ENSMUSP00000092349.3"; transcript_support_level "1"; mgi_id "MGI:2384294"; tag "alternative_5_UTR"; tag "basic"; tag "appris_principal_1"; tag "CCDS"; ccdsid "CCDS19313.1"; havana_gene "OTTMUSG00000022238.1"; havana_transcript "OTTMUST00000052906.1";
chr5	HAVANA	exon	66173899	66176779	0	-	.	gene_id "ENSMUSG00000070780.12"; transcript_id "ENSMUST00000094757.9"; gene_type "protein_coding"; gene_name "Rbm47"; transcript_type "protein_coding"; transcript_name "Rbm47-202"; exon_number 6; exon_id "ENSMUSE00001362928.2"; level 2; protein_id "ENSMUSP00000092349.3"; transcript_support_level "1"; mgi_id "MGI:2384294"; tag "alternative_5_UTR"; tag "basic"; tag "appris_principal_1"; tag "CCDS"; ccdsid "CCDS19313.1"; havana_gene "OTTMUSG00000022238.1"; havana_transcript "OTTMUST00000052906.1";
chr5	HAVANA	transcript	66173899	66238343	0	-	.	gene_id "ENSMUSG00000070780.12"; transcript_id "ENSMUST00000094757.9"; gene_type "protein_coding"; gene_name "Rbm47"; transcript_type "protein_coding"; transcript_name "Rbm47-202"; level 2; protein_id "ENSMUSP00000092349.3"; transcript_support_level "1"; mgi_id "MGI:2384294"; tag "alternative_5_UTR"; tag "basic"; tag "appris_principal_1"; tag "CCDS"; ccdsid "CCDS19313.1"; havana_gene "OTTMUSG00000022238.1"; havana_transcript "OTTMUST00000052906.1";
chr5	ENSEMBL	UTR	66173900	66176551	0	-	.	gene_id "ENSMUSG00000070780.12"; transcript_id "ENSMUST00000167950.8"; gene_type "protein_coding"; gene_name "Rbm47"; transcript_type "protein_coding"; transcript_name "Rbm47-205"; exon_number 8; exon_id "ENSMUSE00000913565.2"; level 3; protein_id "ENSMUSP00000128016.2"; transcript_support_level "1"; mgi_id "MGI:2384294"; tag "basic"; tag "appris_principal_1"; tag "CCDS"; ccdsid "CCDS19313.1"; havana_gene "OTTMUSG00000022238.1";
chr5	ENSEMBL	exon	66173900	66176779	0	-	.	gene_id "ENSMUSG00000070780.12"; transcript_id "ENSMUST00000167950.8"; gene_type "protein_coding"; gene_name "Rbm47"; transcript_type "protein_coding"; transcript_name "Rbm47-205"; exon_number 8; exon_id "ENSMUSE00000913565.2"; level 3; protein_id "ENSMUSP00000128016.2"; transcript_support_level "1"; mgi_id "MGI:2384294"; tag "basic"; tag "appris_principal_1"; tag "CCDS"; ccdsid "CCDS19313.1"; havana_gene "OTTMUSG00000022238.1";
chr5	ENSEMBL_gcm37	exon	66173900	66176779	11.9845102570923	-	.	gene_id "ENSMUSG00000070780.12"; transcript_id "ENSMUSG00000070780.12_tx_4"; exon_id "chr5_66173900_66176779_-"; exonnum "6"; txlen "4563";
chr5	ENSEMBL_gcm37	exon	66173900	66176779	0.0425498177908494	-	.	gene_id "ENSMUSG00000070780.12"; transcript_id "ENSMUSG00000070780.12_tx_6"; exon_id "chr5_66173900_66176779_-"; exonnum "13"; txlen "5537";
chr5	ENSEMBL	transcript	66173900	66309267	0	-	.	gene_id "ENSMUSG00000070780.12"; transcript_id "ENSMUST00000167950.8"; gene_type "protein_coding"; gene_name "Rbm47"; transcript_type "protein_coding"; transcript_name "Rbm47-205"; level 3; protein_id "ENSMUSP00000128016.2"; transcript_support_level "1"; mgi_id "MGI:2384294"; tag "basic"; tag "appris_principal_1"; tag "CCDS"; ccdsid "CCDS19313.1"; havana_gene "OTTMUSG00000022238.1";
chr5	HAVANA	UTR	66175945	66176551	0	-	.	gene_id "ENSMUSG00000070780.12"; transcript_id "ENSMUST00000200775.4"; gene_type "protein_coding"; gene_name "Rbm47"; transcript_type "protein_coding"; transcript_name "Rbm47-206"; exon_number 7; exon_id "ENSMUSE00000696791.4"; level 2; protein_id "ENSMUSP00000144325.2"; transcript_support_level "1"; mgi_id "MGI:2384294"; tag "alternative_5_UTR"; tag "basic"; tag "appris_principal_1"; tag "CCDS"; ccdsid "CCDS19313.1"; havana_gene "OTTMUSG00000022238.1"; havana_transcript "OTTMUST00000052908.1";
chr5	HAVANA	UTR	66175945	66176551	0	-	.	gene_id "ENSMUSG00000070780.12"; transcript_id "ENSMUST00000094756.11"; gene_type "protein_coding"; gene_name "Rbm47"; transcript_type "protein_coding"; transcript_name "Rbm47-201"; exon_number 6; exon_id "ENSMUSE00000696791.4"; level 2; protein_id "ENSMUSP00000092348.6"; transcript_support_level "1"; mgi_id "MGI:2384294"; tag "basic"; tag "CCDS"; ccdsid "CCDS71598.1"; havana_gene "OTTMUSG00000022238.1"; havana_transcript "OTTMUST00000052910.1";
chr5	HAVANA	exon	66175945	66176779	0	-	.	gene_id "ENSMUSG00000070780.12"; transcript_id "ENSMUST00000200775.4"; gene_type "protein_coding"; gene_name "Rbm47"; transcript_type "protein_coding"; transcript_name "Rbm47-206"; exon_number 7; exon_id "ENSMUSE00000696791.4"; level 2; protein_id "ENSMUSP00000144325.2"; transcript_support_level "1"; mgi_id "MGI:2384294"; tag "alternative_5_UTR"; tag "basic"; tag "appris_principal_1"; tag "CCDS"; ccdsid "CCDS19313.1"; havana_gene "OTTMUSG00000022238.1"; havana_transcript "OTTMUST00000052908.1";
chr5	HAVANA	exon	66175945	66176779	0	-	.	gene_id "ENSMUSG00000070780.12"; transcript_id "ENSMUST00000094756.11"; gene_type "protein_coding"; gene_name "Rbm47"; transcript_type "protein_coding"; transcript_name "Rbm47-201"; exon_number 6; exon_id "ENSMUSE00000696791.4"; level 2; protein_id "ENSMUSP00000092348.6"; transcript_support_level "1"; mgi_id "MGI:2384294"; tag "basic"; tag "CCDS"; ccdsid "CCDS71598.1"; havana_gene "OTTMUSG00000022238.1"; havana_transcript "OTTMUST00000052910.1";
chr5	HAVANA	transcript	66175945	66308421	0	-	.	gene_id "ENSMUSG00000070780.12"; transcript_id "ENSMUST00000200775.4"; gene_type "protein_coding"; gene_name "Rbm47"; transcript_type "protein_coding"; transcript_name "Rbm47-206"; level 2; protein_id "ENSMUSP00000144325.2"; transcript_support_level "1"; mgi_id "MGI:2384294"; tag "alternative_5_UTR"; tag "basic"; tag "appris_principal_1"; tag "CCDS"; ccdsid "CCDS19313.1"; havana_gene "OTTMUSG00000022238.1"; havana_transcript "OTTMUST00000052908.1";
chr5	HAVANA	transcript	66175945	66308421	0	-	.	gene_id "ENSMUSG00000070780.12"; transcript_id "ENSMUST00000094756.11"; gene_type "protein_coding"; gene_name "Rbm47"; transcript_type "protein_coding"; transcript_name "Rbm47-201"; level 2; protein_id "ENSMUSP00000092348.6"; transcript_support_level "1"; mgi_id "MGI:2384294"; tag "basic"; tag "CCDS"; ccdsid "CCDS71598.1"; havana_gene "OTTMUSG00000022238.1"; havana_transcript "OTTMUST00000052910.1";
chr5	HAVANA	UTR	66176328	66176551	0	-	.	gene_id "ENSMUSG00000070780.12"; transcript_id "ENSMUST00000113724.6"; gene_type "protein_coding"; gene_name "Rbm47"; transcript_type "protein_coding"; transcript_name "Rbm47-203"; exon_number 5; exon_id "ENSMUSE00000599099.7"; level 2; protein_id "ENSMUSP00000109353.2"; transcript_support_level "5"; mgi_id "MGI:2384294"; tag "alternative_5_UTR"; tag "not_organism_supported"; tag "basic"; tag "appris_principal_1"; tag "CCDS"; ccdsid "CCDS19313.1"; havana_gene "OTTMUSG00000022238.1"; havana_transcript "OTTMUST00000137888.1";
chr5	HAVANA	exon	66176328	66176779	0	-	.	gene_id "ENSMUSG00000070780.12"; transcript_id "ENSMUST00000113724.6"; gene_type "protein_coding"; gene_name "Rbm47"; transcript_type "protein_coding"; transcript_name "Rbm47-203"; exon_number 5; exon_id "ENSMUSE00000599099.7"; level 2; protein_id "ENSMUSP00000109353.2"; transcript_support_level "5"; mgi_id "MGI:2384294"; tag "alternative_5_UTR"; tag "not_organism_supported"; tag "basic"; tag "appris_principal_1"; tag "CCDS"; ccdsid "CCDS19313.1"; havana_gene "OTTMUSG00000022238.1"; havana_transcript "OTTMUST00000137888.1";
chr5	HAVANA	transcript	66176328	66238442	0	-	.	gene_id "ENSMUSG00000070780.12"; transcript_id "ENSMUST00000113724.6"; gene_type "protein_coding"; gene_name "Rbm47"; transcript_type "protein_coding"; transcript_name "Rbm47-203"; level 2; protein_id "ENSMUSP00000109353.2"; transcript_support_level "5"; mgi_id "MGI:2384294"; tag "alternative_5_UTR"; tag "not_organism_supported"; tag "basic"; tag "appris_principal_1"; tag "CCDS"; ccdsid "CCDS19313.1"; havana_gene "OTTMUSG00000022238.1"; havana_transcript "OTTMUST00000137888.1";
chr5	HAVANA	stop_codon	66176549	66176551	0	-	0	gene_id "ENSMUSG00000070780.12"; transcript_id "ENSMUST00000113726.8"; gene_type "protein_coding"; gene_name "Rbm47"; transcript_type "protein_coding"; transcript_name "Rbm47-204"; exon_number 7; exon_id "ENSMUSE00001362120.2"; level 2; protein_id "ENSMUSP00000109355.2"; transcript_support_level "1"; mgi_id "MGI:2384294"; tag "alternative_5_UTR"; tag "basic"; tag "appris_principal_1"; tag "CCDS"; ccdsid "CCDS19313.1"; havana_gene "OTTMUSG00000022238.1"; havana_transcript "OTTMUST00000052909.1";
chr5	HAVANA	stop_codon	66176549	66176551	0	-	0	gene_id "ENSMUSG00000070780.12"; transcript_id "ENSMUST00000201544.4"; gene_type "protein_coding"; gene_name "Rbm47"; transcript_type "protein_coding"; transcript_name "Rbm47-209"; exon_number 9; exon_id "ENSMUSE00001362120.2"; level 2; protein_id "ENSMUSP00000144122.2"; transcript_support_level "5"; mgi_id "MGI:2384294"; tag "basic"; tag "Ensembl_canonical"; tag "GENCODE_Primary"; tag "appris_principal_1"; tag "CCDS"; ccdsid "CCDS19313.1"; havana_gene "OTTMUSG00000022238.1"; havana_transcript "OTTMUST00000052905.1";
chr5	HAVANA	stop_codon	66176549	66176551	0	-	0	gene_id "ENSMUSG00000070780.12"; transcript_id "ENSMUST00000094757.9"; gene_type "protein_coding"; gene_name "Rbm47"; transcript_type "protein_coding"; transcript_name "Rbm47-202"; exon_number 6; exon_id "ENSMUSE00001362928.2"; level 2; protein_id "ENSMUSP00000092349.3"; transcript_support_level "1"; mgi_id "MGI:2384294"; tag "alternative_5_UTR"; tag "basic"; tag "appris_principal_1"; tag "CCDS"; ccdsid "CCDS19313.1"; havana_gene "OTTMUSG00000022238.1"; havana_transcript "OTTMUST00000052906.1";
chr5	ENSEMBL	stop_codon	66176549	66176551	0	-	0	gene_id "ENSMUSG00000070780.12"; transcript_id "ENSMUST00000167950.8"; gene_type "protein_coding"; gene_name "Rbm47"; transcript_type "protein_coding"; transcript_name "Rbm47-205"; exon_number 8; exon_id "ENSMUSE00000913565.2"; level 3; protein_id "ENSMUSP00000128016.2"; transcript_support_level "1"; mgi_id "MGI:2384294"; tag "basic"; tag "appris_principal_1"; tag "CCDS"; ccdsid "CCDS19313.1"; havana_gene "OTTMUSG00000022238.1";
chr5	HAVANA	stop_codon	66176549	66176551	0	-	0	gene_id "ENSMUSG00000070780.12"; transcript_id "ENSMUST00000200775.4"; gene_type "protein_coding"; gene_name "Rbm47"; transcript_type "protein_coding"; transcript_name "Rbm47-206"; exon_number 7; exon_id "ENSMUSE00000696791.4"; level 2; protein_id "ENSMUSP00000144325.2"; transcript_support_level "1"; mgi_id "MGI:2384294"; tag "alternative_5_UTR"; tag "basic"; tag "appris_principal_1"; tag "CCDS"; ccdsid "CCDS19313.1"; havana_gene "OTTMUSG00000022238.1"; havana_transcript "OTTMUST00000052908.1";
chr5	HAVANA	stop_codon	66176549	66176551	0	-	0	gene_id "ENSMUSG00000070780.12"; transcript_id "ENSMUST00000094756.11"; gene_type "protein_coding"; gene_name "Rbm47"; transcript_type "protein_coding"; transcript_name "Rbm47-201"; exon_number 6; exon_id "ENSMUSE00000696791.4"; level 2; protein_id "ENSMUSP00000092348.6"; transcript_support_level "1"; mgi_id "MGI:2384294"; tag "basic"; tag "CCDS"; ccdsid "CCDS71598.1"; havana_gene "OTTMUSG00000022238.1"; havana_transcript "OTTMUST00000052910.1";
chr5	HAVANA	stop_codon	66176549	66176551	0	-	0	gene_id "ENSMUSG00000070780.12"; transcript_id "ENSMUST00000113724.6"; gene_type "protein_coding"; gene_name "Rbm47"; transcript_type "protein_coding"; transcript_name "Rbm47-203"; exon_number 5; exon_id "ENSMUSE00000599099.7"; level 2; protein_id "ENSMUSP00000109353.2"; transcript_support_level "5"; mgi_id "MGI:2384294"; tag "alternative_5_UTR"; tag "not_organism_supported"; tag "basic"; tag "appris_principal_1"; tag "CCDS"; ccdsid "CCDS19313.1"; havana_gene "OTTMUSG00000022238.1"; havana_transcript "OTTMUST00000137888.1";
chr5	HAVANA	CDS	66176552	66176779	0	-	0	gene_id "ENSMUSG00000070780.12"; transcript_id "ENSMUST00000113726.8"; gene_type "protein_coding"; gene_name "Rbm47"; transcript_type "protein_coding"; transcript_name "Rbm47-204"; exon_number 7; exon_id "ENSMUSE00001362120.2"; level 2; protein_id "ENSMUSP00000109355.2"; transcript_support_level "1"; mgi_id "MGI:2384294"; tag "alternative_5_UTR"; tag "basic"; tag "appris_principal_1"; tag "CCDS"; ccdsid "CCDS19313.1"; havana_gene "OTTMUSG00000022238.1"; havana_transcript "OTTMUST00000052909.1";
chr5	HAVANA	CDS	66176552	66176779	0	-	0	gene_id "ENSMUSG00000070780.12"; transcript_id "ENSMUST00000201544.4"; gene_type "protein_coding"; gene_name "Rbm47"; transcript_type "protein_coding"; transcript_name "Rbm47-209"; exon_number 9; exon_id "ENSMUSE00001362120.2"; level 2; protein_id "ENSMUSP00000144122.2"; transcript_support_level "5"; mgi_id "MGI:2384294"; tag "basic"; tag "Ensembl_canonical"; tag "GENCODE_Primary"; tag "appris_principal_1"; tag "CCDS"; ccdsid "CCDS19313.1"; havana_gene "OTTMUSG00000022238.1"; havana_transcript "OTTMUST00000052905.1";
chr5	HAVANA	CDS	66176552	66176779	0	-	0	gene_id "ENSMUSG00000070780.12"; transcript_id "ENSMUST00000094757.9"; gene_type "protein_coding"; gene_name "Rbm47"; transcript_type "protein_coding"; transcript_name "Rbm47-202"; exon_number 6; exon_id "ENSMUSE00001362928.2"; level 2; protein_id "ENSMUSP00000092349.3"; transcript_support_level "1"; mgi_id "MGI:2384294"; tag "alternative_5_UTR"; tag "basic"; tag "appris_principal_1"; tag "CCDS"; ccdsid "CCDS19313.1"; havana_gene "OTTMUSG00000022238.1"; havana_transcript "OTTMUST00000052906.1";
chr5	ENSEMBL	CDS	66176552	66176779	0	-	0	gene_id "ENSMUSG00000070780.12"; transcript_id "ENSMUST00000167950.8"; gene_type "protein_coding"; gene_name "Rbm47"; transcript_type "protein_coding"; transcript_name "Rbm47-205"; exon_number 8; exon_id "ENSMUSE00000913565.2"; level 3; protein_id "ENSMUSP00000128016.2"; transcript_support_level "1"; mgi_id "MGI:2384294"; tag "basic"; tag "appris_principal_1"; tag "CCDS"; ccdsid "CCDS19313.1"; havana_gene "OTTMUSG00000022238.1";
chr5	HAVANA	CDS	66176552	66176779	0	-	0	gene_id "ENSMUSG00000070780.12"; transcript_id "ENSMUST00000200775.4"; gene_type "protein_coding"; gene_name "Rbm47"; transcript_type "protein_coding"; transcript_name "Rbm47-206"; exon_number 7; exon_id "ENSMUSE00000696791.4"; level 2; protein_id "ENSMUSP00000144325.2"; transcript_support_level "1"; mgi_id "MGI:2384294"; tag "alternative_5_UTR"; tag "basic"; tag "appris_principal_1"; tag "CCDS"; ccdsid "CCDS19313.1"; havana_gene "OTTMUSG00000022238.1"; havana_transcript "OTTMUST00000052908.1";
chr5	HAVANA	CDS	66176552	66176779	0	-	0	gene_id "ENSMUSG00000070780.12"; transcript_id "ENSMUST00000094756.11"; gene_type "protein_coding"; gene_name "Rbm47"; transcript_type "protein_coding"; transcript_name "Rbm47-201"; exon_number 6; exon_id "ENSMUSE00000696791.4"; level 2; protein_id "ENSMUSP00000092348.6"; transcript_support_level "1"; mgi_id "MGI:2384294"; tag "basic"; tag "CCDS"; ccdsid "CCDS71598.1"; havana_gene "OTTMUSG00000022238.1"; havana_transcript "OTTMUST00000052910.1";
chr5	HAVANA	CDS	66176552	66176779	0	-	0	gene_id "ENSMUSG00000070780.12"; transcript_id "ENSMUST00000113724.6"; gene_type "protein_coding"; gene_name "Rbm47"; transcript_type "protein_coding"; transcript_name "Rbm47-203"; exon_number 5; exon_id "ENSMUSE00000599099.7"; level 2; protein_id "ENSMUSP00000109353.2"; transcript_support_level "5"; mgi_id "MGI:2384294"; tag "alternative_5_UTR"; tag "not_organism_supported"; tag "basic"; tag "appris_principal_1"; tag "CCDS"; ccdsid "CCDS19313.1"; havana_gene "OTTMUSG00000022238.1"; havana_transcript "OTTMUST00000137888.1";
chr5	HAVANA	exon	66179971	66180176	0	-	.	gene_id "ENSMUSG00000070780.12"; transcript_id "ENSMUST00000113726.8"; gene_type "protein_coding"; gene_name "Rbm47"; transcript_type "protein_coding"; transcript_name "Rbm47-204"; exon_number 6; exon_id "ENSMUSE00001362631.2"; level 2; protein_id "ENSMUSP00000109355.2"; transcript_support_level "1"; mgi_id "MGI:2384294"; tag "alternative_5_UTR"; tag "basic"; tag "appris_principal_1"; tag "CCDS"; ccdsid "CCDS19313.1"; havana_gene "OTTMUSG00000022238.1"; havana_transcript "OTTMUST00000052909.1";
chr5	HAVANA	CDS	66179971	66180176	0	-	2	gene_id "ENSMUSG00000070780.12"; transcript_id "ENSMUST00000113726.8"; gene_type "protein_coding"; gene_name "Rbm47"; transcript_type "protein_coding"; transcript_name "Rbm47-204"; exon_number 6; exon_id "ENSMUSE00001362631.2"; level 2; protein_id "ENSMUSP00000109355.2"; transcript_support_level "1"; mgi_id "MGI:2384294"; tag "alternative_5_UTR"; tag "basic"; tag "appris_principal_1"; tag "CCDS"; ccdsid "CCDS19313.1"; havana_gene "OTTMUSG00000022238.1"; havana_transcript "OTTMUST00000052909.1";
chr5	HAVANA	exon	66179971	66180176	0	-	.	gene_id "ENSMUSG00000070780.12"; transcript_id "ENSMUST00000201544.4"; gene_type "protein_coding"; gene_name "Rbm47"; transcript_type "protein_coding"; transcript_name "Rbm47-209"; exon_number 8; exon_id "ENSMUSE00001362631.2"; level 2; protein_id "ENSMUSP00000144122.2"; transcript_support_level "5"; mgi_id "MGI:2384294"; tag "basic"; tag "Ensembl_canonical"; tag "GENCODE_Primary"; tag "appris_principal_1"; tag "CCDS"; ccdsid "CCDS19313.1"; havana_gene "OTTMUSG00000022238.1"; havana_transcript "OTTMUST00000052905.1";
chr5	HAVANA	CDS	66179971	66180176	0	-	2	gene_id "ENSMUSG00000070780.12"; transcript_id "ENSMUST00000201544.4"; gene_type "protein_coding"; gene_name "Rbm47"; transcript_type "protein_coding"; transcript_name "Rbm47-209"; exon_number 8; exon_id "ENSMUSE00001362631.2"; level 2; protein_id "ENSMUSP00000144122.2"; transcript_support_level "5"; mgi_id "MGI:2384294"; tag "basic"; tag "Ensembl_canonical"; tag "GENCODE_Primary"; tag "appris_principal_1"; tag "CCDS"; ccdsid "CCDS19313.1"; havana_gene "OTTMUSG00000022238.1"; havana_transcript "OTTMUST00000052905.1";
chr5	HAVANA	exon	66179971	66180176	0	-	.	gene_id "ENSMUSG00000070780.12"; transcript_id "ENSMUST00000094757.9"; gene_type "protein_coding"; gene_name "Rbm47"; transcript_type "protein_coding"; transcript_name "Rbm47-202"; exon_number 5; exon_id "ENSMUSE00001362631.2"; level 2; protein_id "ENSMUSP00000092349.3"; transcript_support_level "1"; mgi_id "MGI:2384294"; tag "alternative_5_UTR"; tag "basic"; tag "appris_principal_1"; tag "CCDS"; ccdsid "CCDS19313.1"; havana_gene "OTTMUSG00000022238.1"; havana_transcript "OTTMUST00000052906.1";
chr5	HAVANA	CDS	66179971	66180176	0	-	2	gene_id "ENSMUSG00000070780.12"; transcript_id "ENSMUST00000094757.9"; gene_type "protein_coding"; gene_name "Rbm47"; transcript_type "protein_coding"; transcript_name "Rbm47-202"; exon_number 5; exon_id "ENSMUSE00001362631.2"; level 2; protein_id "ENSMUSP00000092349.3"; transcript_support_level "1"; mgi_id "MGI:2384294"; tag "alternative_5_UTR"; tag "basic"; tag "appris_principal_1"; tag "CCDS"; ccdsid "CCDS19313.1"; havana_gene "OTTMUSG00000022238.1"; havana_transcript "OTTMUST00000052906.1";
chr5	ENSEMBL	exon	66179971	66180176	0	-	.	gene_id "ENSMUSG00000070780.12"; transcript_id "ENSMUST00000167950.8"; gene_type "protein_coding"; gene_name "Rbm47"; transcript_type "protein_coding"; transcript_name "Rbm47-205"; exon_number 7; exon_id "ENSMUSE00001362631.2"; level 3; protein_id "ENSMUSP00000128016.2"; transcript_support_level "1"; mgi_id "MGI:2384294"; tag "basic"; tag "appris_principal_1"; tag "CCDS"; ccdsid "CCDS19313.1"; havana_gene "OTTMUSG00000022238.1";
chr5	ENSEMBL	CDS	66179971	66180176	0	-	2	gene_id "ENSMUSG00000070780.12"; transcript_id "ENSMUST00000167950.8"; gene_type "protein_coding"; gene_name "Rbm47"; transcript_type "protein_coding"; transcript_name "Rbm47-205"; exon_number 7; exon_id "ENSMUSE00001362631.2"; level 3; protein_id "ENSMUSP00000128016.2"; transcript_support_level "1"; mgi_id "MGI:2384294"; tag "basic"; tag "appris_principal_1"; tag "CCDS"; ccdsid "CCDS19313.1"; havana_gene "OTTMUSG00000022238.1";
chr5	HAVANA	exon	66179971	66180176	0	-	.	gene_id "ENSMUSG00000070780.12"; transcript_id "ENSMUST00000200775.4"; gene_type "protein_coding"; gene_name "Rbm47"; transcript_type "protein_coding"; transcript_name "Rbm47-206"; exon_number 6; exon_id "ENSMUSE00001362631.2"; level 2; protein_id "ENSMUSP00000144325.2"; transcript_support_level "1"; mgi_id "MGI:2384294"; tag "alternative_5_UTR"; tag "basic"; tag "appris_principal_1"; tag "CCDS"; ccdsid "CCDS19313.1"; havana_gene "OTTMUSG00000022238.1"; havana_transcript "OTTMUST00000052908.1";
chr5	HAVANA	CDS	66179971	66180176	0	-	2	gene_id "ENSMUSG00000070780.12"; transcript_id "ENSMUST00000200775.4"; gene_type "protein_coding"; gene_name "Rbm47"; transcript_type "protein_coding"; transcript_name "Rbm47-206"; exon_number 6; exon_id "ENSMUSE00001362631.2"; level 2; protein_id "ENSMUSP00000144325.2"; transcript_support_level "1"; mgi_id "MGI:2384294"; tag "alternative_5_UTR"; tag "basic"; tag "appris_principal_1"; tag "CCDS"; ccdsid "CCDS19313.1"; havana_gene "OTTMUSG00000022238.1"; havana_transcript "OTTMUST00000052908.1";
chr5	HAVANA	exon	66179971	66180176	0	-	.	gene_id "ENSMUSG00000070780.12"; transcript_id "ENSMUST00000094756.11"; gene_type "protein_coding"; gene_name "Rbm47"; transcript_type "protein_coding"; transcript_name "Rbm47-201"; exon_number 5; exon_id "ENSMUSE00001362631.2"; level 2; protein_id "ENSMUSP00000092348.6"; transcript_support_level "1"; mgi_id "MGI:2384294"; tag "basic"; tag "CCDS"; ccdsid "CCDS71598.1"; havana_gene "OTTMUSG00000022238.1"; havana_transcript "OTTMUST00000052910.1";
chr5	HAVANA	CDS	66179971	66180176	0	-	2	gene_id "ENSMUSG00000070780.12"; transcript_id "ENSMUST00000094756.11"; gene_type "protein_coding"; gene_name "Rbm47"; transcript_type "protein_coding"; transcript_name "Rbm47-201"; exon_number 5; exon_id "ENSMUSE00001362631.2"; level 2; protein_id "ENSMUSP00000092348.6"; transcript_support_level "1"; mgi_id "MGI:2384294"; tag "basic"; tag "CCDS"; ccdsid "CCDS71598.1"; havana_gene "OTTMUSG00000022238.1"; havana_transcript "OTTMUST00000052910.1";
chr5	HAVANA	exon	66179971	66180176	0	-	.	gene_id "ENSMUSG00000070780.12"; transcript_id "ENSMUST00000113724.6"; gene_type "protein_coding"; gene_name "Rbm47"; transcript_type "protein_coding"; transcript_name "Rbm47-203"; exon_number 4; exon_id "ENSMUSE00001362631.2"; level 2; protein_id "ENSMUSP00000109353.2"; transcript_support_level "5"; mgi_id "MGI:2384294"; tag "alternative_5_UTR"; tag "not_organism_supported"; tag "basic"; tag "appris_principal_1"; tag "CCDS"; ccdsid "CCDS19313.1"; havana_gene "OTTMUSG00000022238.1"; havana_transcript "OTTMUST00000137888.1";
chr5	HAVANA	CDS	66179971	66180176	0	-	2	gene_id "ENSMUSG00000070780.12"; transcript_id "ENSMUST00000113724.6"; gene_type "protein_coding"; gene_name "Rbm47"; transcript_type "protein_coding"; transcript_name "Rbm47-203"; exon_number 4; exon_id "ENSMUSE00001362631.2"; level 2; protein_id "ENSMUSP00000109353.2"; transcript_support_level "5"; mgi_id "MGI:2384294"; tag "alternative_5_UTR"; tag "not_organism_supported"; tag "basic"; tag "appris_principal_1"; tag "CCDS"; ccdsid "CCDS19313.1"; havana_gene "OTTMUSG00000022238.1"; havana_transcript "OTTMUST00000137888.1";
chr5	ENSEMBL_gcm37	exon	66179971	66180176	11.9845102570923	-	.	gene_id "ENSMUSG00000070780.12"; transcript_id "ENSMUSG00000070780.12_tx_4"; exon_id "chr5_66179971_66180176_-"; exonnum "5"; txlen "4563";
chr5	ENSEMBL_gcm37	exon	66179971	66180176	0.0425498177908494	-	.	gene_id "ENSMUSG00000070780.12"; transcript_id "ENSMUSG00000070780.12_tx_6"; exon_id "chr5_66179971_66180176_-"; exonnum "12"; txlen "5537";
chr5	HAVANA	exon	66182296	66182502	0	-	.	gene_id "ENSMUSG00000070780.12"; transcript_id "ENSMUST00000113726.8"; gene_type "protein_coding"; gene_name "Rbm47"; transcript_type "protein_coding"; transcript_name "Rbm47-204"; exon_number 5; exon_id "ENSMUSE00000599104.2"; level 2; protein_id "ENSMUSP00000109355.2"; transcript_support_level "1"; mgi_id "MGI:2384294"; tag "alternative_5_UTR"; tag "basic"; tag "appris_principal_1"; tag "CCDS"; ccdsid "CCDS19313.1"; havana_gene "OTTMUSG00000022238.1"; havana_transcript "OTTMUST00000052909.1";
chr5	HAVANA	CDS	66182296	66182502	0	-	2	gene_id "ENSMUSG00000070780.12"; transcript_id "ENSMUST00000113726.8"; gene_type "protein_coding"; gene_name "Rbm47"; transcript_type "protein_coding"; transcript_name "Rbm47-204"; exon_number 5; exon_id "ENSMUSE00000599104.2"; level 2; protein_id "ENSMUSP00000109355.2"; transcript_support_level "1"; mgi_id "MGI:2384294"; tag "alternative_5_UTR"; tag "basic"; tag "appris_principal_1"; tag "CCDS"; ccdsid "CCDS19313.1"; havana_gene "OTTMUSG00000022238.1"; havana_transcript "OTTMUST00000052909.1";
chr5	HAVANA	exon	66182296	66182502	0	-	.	gene_id "ENSMUSG00000070780.12"; transcript_id "ENSMUST00000201544.4"; gene_type "protein_coding"; gene_name "Rbm47"; transcript_type "protein_coding"; transcript_name "Rbm47-209"; exon_number 7; exon_id "ENSMUSE00000599104.2"; level 2; protein_id "ENSMUSP00000144122.2"; transcript_support_level "5"; mgi_id "MGI:2384294"; tag "basic"; tag "Ensembl_canonical"; tag "GENCODE_Primary"; tag "appris_principal_1"; tag "CCDS"; ccdsid "CCDS19313.1"; havana_gene "OTTMUSG00000022238.1"; havana_transcript "OTTMUST00000052905.1";
chr5	HAVANA	CDS	66182296	66182502	0	-	2	gene_id "ENSMUSG00000070780.12"; transcript_id "ENSMUST00000201544.4"; gene_type "protein_coding"; gene_name "Rbm47"; transcript_type "protein_coding"; transcript_name "Rbm47-209"; exon_number 7; exon_id "ENSMUSE00000599104.2"; level 2; protein_id "ENSMUSP00000144122.2"; transcript_support_level "5"; mgi_id "MGI:2384294"; tag "basic"; tag "Ensembl_canonical"; tag "GENCODE_Primary"; tag "appris_principal_1"; tag "CCDS"; ccdsid "CCDS19313.1"; havana_gene "OTTMUSG00000022238.1"; havana_transcript "OTTMUST00000052905.1";
chr5	HAVANA	exon	66182296	66182502	0	-	.	gene_id "ENSMUSG00000070780.12"; transcript_id "ENSMUST00000094757.9"; gene_type "protein_coding"; gene_name "Rbm47"; transcript_type "protein_coding"; transcript_name "Rbm47-202"; exon_number 4; exon_id "ENSMUSE00000599104.2"; level 2; protein_id "ENSMUSP00000092349.3"; transcript_support_level "1"; mgi_id "MGI:2384294"; tag "alternative_5_UTR"; tag "basic"; tag "appris_principal_1"; tag "CCDS"; ccdsid "CCDS19313.1"; havana_gene "OTTMUSG00000022238.1"; havana_transcript "OTTMUST00000052906.1";
chr5	HAVANA	CDS	66182296	66182502	0	-	2	gene_id "ENSMUSG00000070780.12"; transcript_id "ENSMUST00000094757.9"; gene_type "protein_coding"; gene_name "Rbm47"; transcript_type "protein_coding"; transcript_name "Rbm47-202"; exon_number 4; exon_id "ENSMUSE00000599104.2"; level 2; protein_id "ENSMUSP00000092349.3"; transcript_support_level "1"; mgi_id "MGI:2384294"; tag "alternative_5_UTR"; tag "basic"; tag "appris_principal_1"; tag "CCDS"; ccdsid "CCDS19313.1"; havana_gene "OTTMUSG00000022238.1"; havana_transcript "OTTMUST00000052906.1";
chr5	ENSEMBL	exon	66182296	66182502	0	-	.	gene_id "ENSMUSG00000070780.12"; transcript_id "ENSMUST00000167950.8"; gene_type "protein_coding"; gene_name "Rbm47"; transcript_type "protein_coding"; transcript_name "Rbm47-205"; exon_number 6; exon_id "ENSMUSE00000599104.2"; level 3; protein_id "ENSMUSP00000128016.2"; transcript_support_level "1"; mgi_id "MGI:2384294"; tag "basic"; tag "appris_principal_1"; tag "CCDS"; ccdsid "CCDS19313.1"; havana_gene "OTTMUSG00000022238.1";
chr5	ENSEMBL	CDS	66182296	66182502	0	-	2	gene_id "ENSMUSG00000070780.12"; transcript_id "ENSMUST00000167950.8"; gene_type "protein_coding"; gene_name "Rbm47"; transcript_type "protein_coding"; transcript_name "Rbm47-205"; exon_number 6; exon_id "ENSMUSE00000599104.2"; level 3; protein_id "ENSMUSP00000128016.2"; transcript_support_level "1"; mgi_id "MGI:2384294"; tag "basic"; tag "appris_principal_1"; tag "CCDS"; ccdsid "CCDS19313.1"; havana_gene "OTTMUSG00000022238.1";
chr5	HAVANA	exon	66182296	66182502	0	-	.	gene_id "ENSMUSG00000070780.12"; transcript_id "ENSMUST00000200775.4"; gene_type "protein_coding"; gene_name "Rbm47"; transcript_type "protein_coding"; transcript_name "Rbm47-206"; exon_number 5; exon_id "ENSMUSE00000599104.2"; level 2; protein_id "ENSMUSP00000144325.2"; transcript_support_level "1"; mgi_id "MGI:2384294"; tag "alternative_5_UTR"; tag "basic"; tag "appris_principal_1"; tag "CCDS"; ccdsid "CCDS19313.1"; havana_gene "OTTMUSG00000022238.1"; havana_transcript "OTTMUST00000052908.1";
chr5	HAVANA	CDS	66182296	66182502	0	-	2	gene_id "ENSMUSG00000070780.12"; transcript_id "ENSMUST00000200775.4"; gene_type "protein_coding"; gene_name "Rbm47"; transcript_type "protein_coding"; transcript_name "Rbm47-206"; exon_number 5; exon_id "ENSMUSE00000599104.2"; level 2; protein_id "ENSMUSP00000144325.2"; transcript_support_level "1"; mgi_id "MGI:2384294"; tag "alternative_5_UTR"; tag "basic"; tag "appris_principal_1"; tag "CCDS"; ccdsid "CCDS19313.1"; havana_gene "OTTMUSG00000022238.1"; havana_transcript "OTTMUST00000052908.1";
chr5	HAVANA	exon	66182296	66182502	0	-	.	gene_id "ENSMUSG00000070780.12"; transcript_id "ENSMUST00000113724.6"; gene_type "protein_coding"; gene_name "Rbm47"; transcript_type "protein_coding"; transcript_name "Rbm47-203"; exon_number 3; exon_id "ENSMUSE00000599104.2"; level 2; protein_id "ENSMUSP00000109353.2"; transcript_support_level "5"; mgi_id "MGI:2384294"; tag "alternative_5_UTR"; tag "not_organism_supported"; tag "basic"; tag "appris_principal_1"; tag "CCDS"; ccdsid "CCDS19313.1"; havana_gene "OTTMUSG00000022238.1"; havana_transcript "OTTMUST00000137888.1";
chr5	HAVANA	CDS	66182296	66182502	0	-	2	gene_id "ENSMUSG00000070780.12"; transcript_id "ENSMUST00000113724.6"; gene_type "protein_coding"; gene_name "Rbm47"; transcript_type "protein_coding"; transcript_name "Rbm47-203"; exon_number 3; exon_id "ENSMUSE00000599104.2"; level 2; protein_id "ENSMUSP00000109353.2"; transcript_support_level "5"; mgi_id "MGI:2384294"; tag "alternative_5_UTR"; tag "not_organism_supported"; tag "basic"; tag "appris_principal_1"; tag "CCDS"; ccdsid "CCDS19313.1"; havana_gene "OTTMUSG00000022238.1"; havana_transcript "OTTMUST00000137888.1";
chr5	ENSEMBL_gcm37	exon	66182296	66182502	0.0425498177908494	-	.	gene_id "ENSMUSG00000070780.12"; transcript_id "ENSMUSG00000070780.12_tx_6"; exon_id "chr5_66182296_66182502_-"; exonnum "11"; txlen "5537";
chr5	HAVANA	exon	66182885	66184632	0	-	.	gene_id "ENSMUSG00000070780.12"; transcript_id "ENSMUST00000202794.4"; gene_type "protein_coding"; gene_name "Rbm47"; transcript_type "retained_intron"; transcript_name "Rbm47-214"; exon_number 4; exon_id "ENSMUSE00000710876.5"; level 2; transcript_support_level "1"; mgi_id "MGI:2384294"; havana_gene "OTTMUSG00000022238.1"; havana_transcript "OTTMUST00000052911.1";
chr5	HAVANA	transcript	66182885	66308299	0	-	.	gene_id "ENSMUSG00000070780.12"; transcript_id "ENSMUST00000202794.4"; gene_type "protein_coding"; gene_name "Rbm47"; transcript_type "retained_intron"; transcript_name "Rbm47-214"; level 2; transcript_support_level "1"; mgi_id "MGI:2384294"; havana_gene "OTTMUSG00000022238.1"; havana_transcript "OTTMUST00000052911.1";
chr5	HAVANA	CDS	66183473	66184601	0	-	0	gene_id "ENSMUSG00000070780.12"; transcript_id "ENSMUST00000113726.8"; gene_type "protein_coding"; gene_name "Rbm47"; transcript_type "protein_coding"; transcript_name "Rbm47-204"; exon_number 4; exon_id "ENSMUSE00000599105.2"; level 2; protein_id "ENSMUSP00000109355.2"; transcript_support_level "1"; mgi_id "MGI:2384294"; tag "alternative_5_UTR"; tag "basic"; tag "appris_principal_1"; tag "CCDS"; ccdsid "CCDS19313.1"; havana_gene "OTTMUSG00000022238.1"; havana_transcript "OTTMUST00000052909.1";
chr5	HAVANA	CDS	66183473	66184601	0	-	0	gene_id "ENSMUSG00000070780.12"; transcript_id "ENSMUST00000201544.4"; gene_type "protein_coding"; gene_name "Rbm47"; transcript_type "protein_coding"; transcript_name "Rbm47-209"; exon_number 6; exon_id "ENSMUSE00000599105.2"; level 2; protein_id "ENSMUSP00000144122.2"; transcript_support_level "5"; mgi_id "MGI:2384294"; tag "basic"; tag "Ensembl_canonical"; tag "GENCODE_Primary"; tag "appris_principal_1"; tag "CCDS"; ccdsid "CCDS19313.1"; havana_gene "OTTMUSG00000022238.1"; havana_transcript "OTTMUST00000052905.1";
chr5	HAVANA	CDS	66183473	66184601	0	-	0	gene_id "ENSMUSG00000070780.12"; transcript_id "ENSMUST00000094757.9"; gene_type "protein_coding"; gene_name "Rbm47"; transcript_type "protein_coding"; transcript_name "Rbm47-202"; exon_number 3; exon_id "ENSMUSE00000599105.2"; level 2; protein_id "ENSMUSP00000092349.3"; transcript_support_level "1"; mgi_id "MGI:2384294"; tag "alternative_5_UTR"; tag "basic"; tag "appris_principal_1"; tag "CCDS"; ccdsid "CCDS19313.1"; havana_gene "OTTMUSG00000022238.1"; havana_transcript "OTTMUST00000052906.1";
chr5	ENSEMBL	CDS	66183473	66184601	0	-	0	gene_id "ENSMUSG00000070780.12"; transcript_id "ENSMUST00000167950.8"; gene_type "protein_coding"; gene_name "Rbm47"; transcript_type "protein_coding"; transcript_name "Rbm47-205"; exon_number 5; exon_id "ENSMUSE00000599105.2"; level 3; protein_id "ENSMUSP00000128016.2"; transcript_support_level "1"; mgi_id "MGI:2384294"; tag "basic"; tag "appris_principal_1"; tag "CCDS"; ccdsid "CCDS19313.1"; havana_gene "OTTMUSG00000022238.1";
chr5	HAVANA	CDS	66183473	66184601	0	-	0	gene_id "ENSMUSG00000070780.12"; transcript_id "ENSMUST00000200775.4"; gene_type "protein_coding"; gene_name "Rbm47"; transcript_type "protein_coding"; transcript_name "Rbm47-206"; exon_number 4; exon_id "ENSMUSE00000599105.2"; level 2; protein_id "ENSMUSP00000144325.2"; transcript_support_level "1"; mgi_id "MGI:2384294"; tag "alternative_5_UTR"; tag "basic"; tag "appris_principal_1"; tag "CCDS"; ccdsid "CCDS19313.1"; havana_gene "OTTMUSG00000022238.1"; havana_transcript "OTTMUST00000052908.1";
chr5	HAVANA	CDS	66183473	66184601	0	-	0	gene_id "ENSMUSG00000070780.12"; transcript_id "ENSMUST00000094756.11"; gene_type "protein_coding"; gene_name "Rbm47"; transcript_type "protein_coding"; transcript_name "Rbm47-201"; exon_number 4; exon_id "ENSMUSE00000599105.2"; level 2; protein_id "ENSMUSP00000092348.6"; transcript_support_level "1"; mgi_id "MGI:2384294"; tag "basic"; tag "CCDS"; ccdsid "CCDS71598.1"; havana_gene "OTTMUSG00000022238.1"; havana_transcript "OTTMUST00000052910.1";
chr5	HAVANA	CDS	66183473	66184601	0	-	0	gene_id "ENSMUSG00000070780.12"; transcript_id "ENSMUST00000113724.6"; gene_type "protein_coding"; gene_name "Rbm47"; transcript_type "protein_coding"; transcript_name "Rbm47-203"; exon_number 2; exon_id "ENSMUSE00000599105.2"; level 2; protein_id "ENSMUSP00000109353.2"; transcript_support_level "5"; mgi_id "MGI:2384294"; tag "alternative_5_UTR"; tag "not_organism_supported"; tag "basic"; tag "appris_principal_1"; tag "CCDS"; ccdsid "CCDS19313.1"; havana_gene "OTTMUSG00000022238.1"; havana_transcript "OTTMUST00000137888.1";
chr5	HAVANA	exon	66183473	66184632	0	-	.	gene_id "ENSMUSG00000070780.12"; transcript_id "ENSMUST00000113726.8"; gene_type "protein_coding"; gene_name "Rbm47"; transcript_type "protein_coding"; transcript_name "Rbm47-204"; exon_number 4; exon_id "ENSMUSE00000599105.2"; level 2; protein_id "ENSMUSP00000109355.2"; transcript_support_level "1"; mgi_id "MGI:2384294"; tag "alternative_5_UTR"; tag "basic"; tag "appris_principal_1"; tag "CCDS"; ccdsid "CCDS19313.1"; havana_gene "OTTMUSG00000022238.1"; havana_transcript "OTTMUST00000052909.1";
chr5	HAVANA	exon	66183473	66184632	0	-	.	gene_id "ENSMUSG00000070780.12"; transcript_id "ENSMUST00000201544.4"; gene_type "protein_coding"; gene_name "Rbm47"; transcript_type "protein_coding"; transcript_name "Rbm47-209"; exon_number 6; exon_id "ENSMUSE00000599105.2"; level 2; protein_id "ENSMUSP00000144122.2"; transcript_support_level "5"; mgi_id "MGI:2384294"; tag "basic"; tag "Ensembl_canonical"; tag "GENCODE_Primary"; tag "appris_principal_1"; tag "CCDS"; ccdsid "CCDS19313.1"; havana_gene "OTTMUSG00000022238.1"; havana_transcript "OTTMUST00000052905.1";
chr5	HAVANA	exon	66183473	66184632	0	-	.	gene_id "ENSMUSG00000070780.12"; transcript_id "ENSMUST00000094757.9"; gene_type "protein_coding"; gene_name "Rbm47"; transcript_type "protein_coding"; transcript_name "Rbm47-202"; exon_number 3; exon_id "ENSMUSE00000599105.2"; level 2; protein_id "ENSMUSP00000092349.3"; transcript_support_level "1"; mgi_id "MGI:2384294"; tag "alternative_5_UTR"; tag "basic"; tag "appris_principal_1"; tag "CCDS"; ccdsid "CCDS19313.1"; havana_gene "OTTMUSG00000022238.1"; havana_transcript "OTTMUST00000052906.1";
chr5	ENSEMBL	exon	66183473	66184632	0	-	.	gene_id "ENSMUSG00000070780.12"; transcript_id "ENSMUST00000167950.8"; gene_type "protein_coding"; gene_name "Rbm47"; transcript_type "protein_coding"; transcript_name "Rbm47-205"; exon_number 5; exon_id "ENSMUSE00000599105.2"; level 3; protein_id "ENSMUSP00000128016.2"; transcript_support_level "1"; mgi_id "MGI:2384294"; tag "basic"; tag "appris_principal_1"; tag "CCDS"; ccdsid "CCDS19313.1"; havana_gene "OTTMUSG00000022238.1";
chr5	HAVANA	exon	66183473	66184632	0	-	.	gene_id "ENSMUSG00000070780.12"; transcript_id "ENSMUST00000200775.4"; gene_type "protein_coding"; gene_name "Rbm47"; transcript_type "protein_coding"; transcript_name "Rbm47-206"; exon_number 4; exon_id "ENSMUSE00000599105.2"; level 2; protein_id "ENSMUSP00000144325.2"; transcript_support_level "1"; mgi_id "MGI:2384294"; tag "alternative_5_UTR"; tag "basic"; tag "appris_principal_1"; tag "CCDS"; ccdsid "CCDS19313.1"; havana_gene "OTTMUSG00000022238.1"; havana_transcript "OTTMUST00000052908.1";
chr5	HAVANA	exon	66183473	66184632	0	-	.	gene_id "ENSMUSG00000070780.12"; transcript_id "ENSMUST00000094756.11"; gene_type "protein_coding"; gene_name "Rbm47"; transcript_type "protein_coding"; transcript_name "Rbm47-201"; exon_number 4; exon_id "ENSMUSE00000599105.2"; level 2; protein_id "ENSMUSP00000092348.6"; transcript_support_level "1"; mgi_id "MGI:2384294"; tag "basic"; tag "CCDS"; ccdsid "CCDS71598.1"; havana_gene "OTTMUSG00000022238.1"; havana_transcript "OTTMUST00000052910.1";
chr5	HAVANA	exon	66183473	66184632	0	-	.	gene_id "ENSMUSG00000070780.12"; transcript_id "ENSMUST00000113724.6"; gene_type "protein_coding"; gene_name "Rbm47"; transcript_type "protein_coding"; transcript_name "Rbm47-203"; exon_number 2; exon_id "ENSMUSE00000599105.2"; level 2; protein_id "ENSMUSP00000109353.2"; transcript_support_level "5"; mgi_id "MGI:2384294"; tag "alternative_5_UTR"; tag "not_organism_supported"; tag "basic"; tag "appris_principal_1"; tag "CCDS"; ccdsid "CCDS19313.1"; havana_gene "OTTMUSG00000022238.1"; havana_transcript "OTTMUST00000137888.1";
chr5	ENSEMBL_gcm37	exon	66183473	66184632	11.9845102570923	-	.	gene_id "ENSMUSG00000070780.12"; transcript_id "ENSMUSG00000070780.12_tx_4"; exon_id "chr5_66183473_66184632_-"; exonnum "4"; txlen "4563";
chr5	ENSEMBL_gcm37	exon	66183473	66184632	0.0425498177908494	-	.	gene_id "ENSMUSG00000070780.12"; transcript_id "ENSMUSG00000070780.12_tx_6"; exon_id "chr5_66183473_66184632_-"; exonnum "10"; txlen "5537";
chr5	HAVANA	CDS	66184128	66184601	0	-	0	gene_id "ENSMUSG00000070780.12"; transcript_id "ENSMUST00000200852.4"; gene_type "protein_coding"; gene_name "Rbm47"; transcript_type "protein_coding"; transcript_name "Rbm47-207"; exon_number 3; exon_id "ENSMUSE00001357940.2"; level 2; protein_id "ENSMUSP00000144505.2"; transcript_support_level "5"; mgi_id "MGI:2384294"; tag "mRNA_end_NF"; tag "cds_end_NF"; tag "alternative_5_UTR"; havana_gene "OTTMUSG00000022238.1"; havana_transcript "OTTMUST00000052915.1";
chr5	HAVANA	exon	66184128	66184632	0	-	.	gene_id "ENSMUSG00000070780.12"; transcript_id "ENSMUST00000200852.4"; gene_type "protein_coding"; gene_name "Rbm47"; transcript_type "protein_coding"; transcript_name "Rbm47-207"; exon_number 3; exon_id "ENSMUSE00001357940.2"; level 2; protein_id "ENSMUSP00000144505.2"; transcript_support_level "5"; mgi_id "MGI:2384294"; tag "mRNA_end_NF"; tag "cds_end_NF"; tag "alternative_5_UTR"; havana_gene "OTTMUSG00000022238.1"; havana_transcript "OTTMUST00000052915.1";
chr5	HAVANA	transcript	66184128	66211895	0	-	.	gene_id "ENSMUSG00000070780.12"; transcript_id "ENSMUST00000200852.4"; gene_type "protein_coding"; gene_name "Rbm47"; transcript_type "protein_coding"; transcript_name "Rbm47-207"; level 2; protein_id "ENSMUSP00000144505.2"; transcript_support_level "5"; mgi_id "MGI:2384294"; tag "mRNA_end_NF"; tag "cds_end_NF"; tag "alternative_5_UTR"; havana_gene "OTTMUSG00000022238.1"; havana_transcript "OTTMUST00000052915.1";
chr5	HAVANA	exon	66184371	66184632	0	-	.	gene_id "ENSMUSG00000070780.12"; transcript_id "ENSMUST00000201311.4"; gene_type "protein_coding"; gene_name "Rbm47"; transcript_type "protein_coding_CDS_not_defined"; transcript_name "Rbm47-208"; exon_number 4; exon_id "ENSMUSE00001360779.2"; level 2; transcript_support_level "3"; mgi_id "MGI:2384294"; havana_gene "OTTMUSG00000022238.1"; havana_transcript "OTTMUST00000137889.1";
chr5	HAVANA	transcript	66184371	66239333	0	-	.	gene_id "ENSMUSG00000070780.12"; transcript_id "ENSMUST00000201311.4"; gene_type "protein_coding"; gene_name "Rbm47"; transcript_type "protein_coding_CDS_not_defined"; transcript_name "Rbm47-208"; level 2; transcript_support_level "3"; mgi_id "MGI:2384294"; havana_gene "OTTMUSG00000022238.1"; havana_transcript "OTTMUST00000137889.1";
chr5	HAVANA	CDS	66184563	66184601	0	-	0	gene_id "ENSMUSG00000070780.12"; transcript_id "ENSMUST00000202700.4"; gene_type "protein_coding"; gene_name "Rbm47"; transcript_type "protein_coding"; transcript_name "Rbm47-213"; exon_number 4; exon_id "ENSMUSE00001360177.2"; level 2; protein_id "ENSMUSP00000144287.2"; transcript_support_level "5"; mgi_id "MGI:2384294"; tag "mRNA_end_NF"; tag "cds_end_NF"; tag "alternative_5_UTR"; havana_gene "OTTMUSG00000022238.1"; havana_transcript "OTTMUST00000052907.1";
chr5	HAVANA	exon	66184563	66184632	0	-	.	gene_id "ENSMUSG00000070780.12"; transcript_id "ENSMUST00000202700.4"; gene_type "protein_coding"; gene_name "Rbm47"; transcript_type "protein_coding"; transcript_name "Rbm47-213"; exon_number 4; exon_id "ENSMUSE00001360177.2"; level 2; protein_id "ENSMUSP00000144287.2"; transcript_support_level "5"; mgi_id "MGI:2384294"; tag "mRNA_end_NF"; tag "cds_end_NF"; tag "alternative_5_UTR"; havana_gene "OTTMUSG00000022238.1"; havana_transcript "OTTMUST00000052907.1";
chr5	HAVANA	transcript	66184563	66238327	0	-	.	gene_id "ENSMUSG00000070780.12"; transcript_id "ENSMUST00000202700.4"; gene_type "protein_coding"; gene_name "Rbm47"; transcript_type "protein_coding"; transcript_name "Rbm47-213"; level 2; protein_id "ENSMUSP00000144287.2"; transcript_support_level "5"; mgi_id "MGI:2384294"; tag "mRNA_end_NF"; tag "cds_end_NF"; tag "alternative_5_UTR"; havana_gene "OTTMUSG00000022238.1"; havana_transcript "OTTMUST00000052907.1";
chr5	HAVANA	CDS	66184583	66184601	0	-	0	gene_id "ENSMUSG00000070780.12"; transcript_id "ENSMUST00000201561.4"; gene_type "protein_coding"; gene_name "Rbm47"; transcript_type "protein_coding"; transcript_name "Rbm47-210"; exon_number 4; exon_id "ENSMUSE00001363644.2"; level 2; protein_id "ENSMUSP00000144112.2"; transcript_support_level "2"; mgi_id "MGI:2384294"; tag "mRNA_end_NF"; tag "cds_end_NF"; tag "alternative_5_UTR"; havana_gene "OTTMUSG00000022238.1"; havana_transcript "OTTMUST00000052914.1";
chr5	HAVANA	exon	66184583	66184632	0	-	.	gene_id "ENSMUSG00000070780.12"; transcript_id "ENSMUST00000201561.4"; gene_type "protein_coding"; gene_name "Rbm47"; transcript_type "protein_coding"; transcript_name "Rbm47-210"; exon_number 4; exon_id "ENSMUSE00001363644.2"; level 2; protein_id "ENSMUSP00000144112.2"; transcript_support_level "2"; mgi_id "MGI:2384294"; tag "mRNA_end_NF"; tag "cds_end_NF"; tag "alternative_5_UTR"; havana_gene "OTTMUSG00000022238.1"; havana_transcript "OTTMUST00000052914.1";
chr5	HAVANA	transcript	66184583	66308666	0	-	.	gene_id "ENSMUSG00000070780.12"; transcript_id "ENSMUST00000201561.4"; gene_type "protein_coding"; gene_name "Rbm47"; transcript_type "protein_coding"; transcript_name "Rbm47-210"; level 2; protein_id "ENSMUSP00000144112.2"; transcript_support_level "2"; mgi_id "MGI:2384294"; tag "mRNA_end_NF"; tag "cds_end_NF"; tag "alternative_5_UTR"; havana_gene "OTTMUSG00000022238.1"; havana_transcript "OTTMUST00000052914.1";
chr5	HAVANA	start_codon	66184599	66184601	0	-	0	gene_id "ENSMUSG00000070780.12"; transcript_id "ENSMUST00000113726.8"; gene_type "protein_coding"; gene_name "Rbm47"; transcript_type "protein_coding"; transcript_name "Rbm47-204"; exon_number 4; exon_id "ENSMUSE00000599105.2"; level 2; protein_id "ENSMUSP00000109355.2"; transcript_support_level "1"; mgi_id "MGI:2384294"; tag "alternative_5_UTR"; tag "basic"; tag "appris_principal_1"; tag "CCDS"; ccdsid "CCDS19313.1"; havana_gene "OTTMUSG00000022238.1"; havana_transcript "OTTMUST00000052909.1";
chr5	HAVANA	start_codon	66184599	66184601	0	-	0	gene_id "ENSMUSG00000070780.12"; transcript_id "ENSMUST00000201544.4"; gene_type "protein_coding"; gene_name "Rbm47"; transcript_type "protein_coding"; transcript_name "Rbm47-209"; exon_number 6; exon_id "ENSMUSE00000599105.2"; level 2; protein_id "ENSMUSP00000144122.2"; transcript_support_level "5"; mgi_id "MGI:2384294"; tag "basic"; tag "Ensembl_canonical"; tag "GENCODE_Primary"; tag "appris_principal_1"; tag "CCDS"; ccdsid "CCDS19313.1"; havana_gene "OTTMUSG00000022238.1"; havana_transcript "OTTMUST00000052905.1";
chr5	HAVANA	start_codon	66184599	66184601	0	-	0	gene_id "ENSMUSG00000070780.12"; transcript_id "ENSMUST00000094757.9"; gene_type "protein_coding"; gene_name "Rbm47"; transcript_type "protein_coding"; transcript_name "Rbm47-202"; exon_number 3; exon_id "ENSMUSE00000599105.2"; level 2; protein_id "ENSMUSP00000092349.3"; transcript_support_level "1"; mgi_id "MGI:2384294"; tag "alternative_5_UTR"; tag "basic"; tag "appris_principal_1"; tag "CCDS"; ccdsid "CCDS19313.1"; havana_gene "OTTMUSG00000022238.1"; havana_transcript "OTTMUST00000052906.1";
chr5	ENSEMBL	start_codon	66184599	66184601	0	-	0	gene_id "ENSMUSG00000070780.12"; transcript_id "ENSMUST00000167950.8"; gene_type "protein_coding"; gene_name "Rbm47"; transcript_type "protein_coding"; transcript_name "Rbm47-205"; exon_number 5; exon_id "ENSMUSE00000599105.2"; level 3; protein_id "ENSMUSP00000128016.2"; transcript_support_level "1"; mgi_id "MGI:2384294"; tag "basic"; tag "appris_principal_1"; tag "CCDS"; ccdsid "CCDS19313.1"; havana_gene "OTTMUSG00000022238.1";
chr5	HAVANA	start_codon	66184599	66184601	0	-	0	gene_id "ENSMUSG00000070780.12"; transcript_id "ENSMUST00000200775.4"; gene_type "protein_coding"; gene_name "Rbm47"; transcript_type "protein_coding"; transcript_name "Rbm47-206"; exon_number 4; exon_id "ENSMUSE00000599105.2"; level 2; protein_id "ENSMUSP00000144325.2"; transcript_support_level "1"; mgi_id "MGI:2384294"; tag "alternative_5_UTR"; tag "basic"; tag "appris_principal_1"; tag "CCDS"; ccdsid "CCDS19313.1"; havana_gene "OTTMUSG00000022238.1"; havana_transcript "OTTMUST00000052908.1";
chr5	HAVANA	start_codon	66184599	66184601	0	-	0	gene_id "ENSMUSG00000070780.12"; transcript_id "ENSMUST00000094756.11"; gene_type "protein_coding"; gene_name "Rbm47"; transcript_type "protein_coding"; transcript_name "Rbm47-201"; exon_number 4; exon_id "ENSMUSE00000599105.2"; level 2; protein_id "ENSMUSP00000092348.6"; transcript_support_level "1"; mgi_id "MGI:2384294"; tag "basic"; tag "CCDS"; ccdsid "CCDS71598.1"; havana_gene "OTTMUSG00000022238.1"; havana_transcript "OTTMUST00000052910.1";
chr5	HAVANA	start_codon	66184599	66184601	0	-	0	gene_id "ENSMUSG00000070780.12"; transcript_id "ENSMUST00000113724.6"; gene_type "protein_coding"; gene_name "Rbm47"; transcript_type "protein_coding"; transcript_name "Rbm47-203"; exon_number 2; exon_id "ENSMUSE00000599105.2"; level 2; protein_id "ENSMUSP00000109353.2"; transcript_support_level "5"; mgi_id "MGI:2384294"; tag "alternative_5_UTR"; tag "not_organism_supported"; tag "basic"; tag "appris_principal_1"; tag "CCDS"; ccdsid "CCDS19313.1"; havana_gene "OTTMUSG00000022238.1"; havana_transcript "OTTMUST00000137888.1";
chr5	HAVANA	start_codon	66184599	66184601	0	-	0	gene_id "ENSMUSG00000070780.12"; transcript_id "ENSMUST00000200852.4"; gene_type "protein_coding"; gene_name "Rbm47"; transcript_type "protein_coding"; transcript_name "Rbm47-207"; exon_number 3; exon_id "ENSMUSE00001357940.2"; level 2; protein_id "ENSMUSP00000144505.2"; transcript_support_level "5"; mgi_id "MGI:2384294"; tag "mRNA_end_NF"; tag "cds_end_NF"; tag "alternative_5_UTR"; havana_gene "OTTMUSG00000022238.1"; havana_transcript "OTTMUST00000052915.1";
chr5	HAVANA	start_codon	66184599	66184601	0	-	0	gene_id "ENSMUSG00000070780.12"; transcript_id "ENSMUST00000202700.4"; gene_type "protein_coding"; gene_name "Rbm47"; transcript_type "protein_coding"; transcript_name "Rbm47-213"; exon_number 4; exon_id "ENSMUSE00001360177.2"; level 2; protein_id "ENSMUSP00000144287.2"; transcript_support_level "5"; mgi_id "MGI:2384294"; tag "mRNA_end_NF"; tag "cds_end_NF"; tag "alternative_5_UTR"; havana_gene "OTTMUSG00000022238.1"; havana_transcript "OTTMUST00000052907.1";
chr5	HAVANA	start_codon	66184599	66184601	0	-	0	gene_id "ENSMUSG00000070780.12"; transcript_id "ENSMUST00000201561.4"; gene_type "protein_coding"; gene_name "Rbm47"; transcript_type "protein_coding"; transcript_name "Rbm47-210"; exon_number 4; exon_id "ENSMUSE00001363644.2"; level 2; protein_id "ENSMUSP00000144112.2"; transcript_support_level "2"; mgi_id "MGI:2384294"; tag "mRNA_end_NF"; tag "cds_end_NF"; tag "alternative_5_UTR"; havana_gene "OTTMUSG00000022238.1"; havana_transcript "OTTMUST00000052914.1";
chr5	HAVANA	UTR	66184602	66184632	0	-	.	gene_id "ENSMUSG00000070780.12"; transcript_id "ENSMUST00000113726.8"; gene_type "protein_coding"; gene_name "Rbm47"; transcript_type "protein_coding"; transcript_name "Rbm47-204"; exon_number 4; exon_id "ENSMUSE00000599105.2"; level 2; protein_id "ENSMUSP00000109355.2"; transcript_support_level "1"; mgi_id "MGI:2384294"; tag "alternative_5_UTR"; tag "basic"; tag "appris_principal_1"; tag "CCDS"; ccdsid "CCDS19313.1"; havana_gene "OTTMUSG00000022238.1"; havana_transcript "OTTMUST00000052909.1";
chr5	HAVANA	UTR	66184602	66184632	0	-	.	gene_id "ENSMUSG00000070780.12"; transcript_id "ENSMUST00000201544.4"; gene_type "protein_coding"; gene_name "Rbm47"; transcript_type "protein_coding"; transcript_name "Rbm47-209"; exon_number 6; exon_id "ENSMUSE00000599105.2"; level 2; protein_id "ENSMUSP00000144122.2"; transcript_support_level "5"; mgi_id "MGI:2384294"; tag "basic"; tag "Ensembl_canonical"; tag "GENCODE_Primary"; tag "appris_principal_1"; tag "CCDS"; ccdsid "CCDS19313.1"; havana_gene "OTTMUSG00000022238.1"; havana_transcript "OTTMUST00000052905.1";
chr5	HAVANA	UTR	66184602	66184632	0	-	.	gene_id "ENSMUSG00000070780.12"; transcript_id "ENSMUST00000094757.9"; gene_type "protein_coding"; gene_name "Rbm47"; transcript_type "protein_coding"; transcript_name "Rbm47-202"; exon_number 3; exon_id "ENSMUSE00000599105.2"; level 2; protein_id "ENSMUSP00000092349.3"; transcript_support_level "1"; mgi_id "MGI:2384294"; tag "alternative_5_UTR"; tag "basic"; tag "appris_principal_1"; tag "CCDS"; ccdsid "CCDS19313.1"; havana_gene "OTTMUSG00000022238.1"; havana_transcript "OTTMUST00000052906.1";
chr5	ENSEMBL	UTR	66184602	66184632	0	-	.	gene_id "ENSMUSG00000070780.12"; transcript_id "ENSMUST00000167950.8"; gene_type "protein_coding"; gene_name "Rbm47"; transcript_type "protein_coding"; transcript_name "Rbm47-205"; exon_number 5; exon_id "ENSMUSE00000599105.2"; level 3; protein_id "ENSMUSP00000128016.2"; transcript_support_level "1"; mgi_id "MGI:2384294"; tag "basic"; tag "appris_principal_1"; tag "CCDS"; ccdsid "CCDS19313.1"; havana_gene "OTTMUSG00000022238.1";
chr5	HAVANA	UTR	66184602	66184632	0	-	.	gene_id "ENSMUSG00000070780.12"; transcript_id "ENSMUST00000200775.4"; gene_type "protein_coding"; gene_name "Rbm47"; transcript_type "protein_coding"; transcript_name "Rbm47-206"; exon_number 4; exon_id "ENSMUSE00000599105.2"; level 2; protein_id "ENSMUSP00000144325.2"; transcript_support_level "1"; mgi_id "MGI:2384294"; tag "alternative_5_UTR"; tag "basic"; tag "appris_principal_1"; tag "CCDS"; ccdsid "CCDS19313.1"; havana_gene "OTTMUSG00000022238.1"; havana_transcript "OTTMUST00000052908.1";
chr5	HAVANA	UTR	66184602	66184632	0	-	.	gene_id "ENSMUSG00000070780.12"; transcript_id "ENSMUST00000094756.11"; gene_type "protein_coding"; gene_name "Rbm47"; transcript_type "protein_coding"; transcript_name "Rbm47-201"; exon_number 4; exon_id "ENSMUSE00000599105.2"; level 2; protein_id "ENSMUSP00000092348.6"; transcript_support_level "1"; mgi_id "MGI:2384294"; tag "basic"; tag "CCDS"; ccdsid "CCDS71598.1"; havana_gene "OTTMUSG00000022238.1"; havana_transcript "OTTMUST00000052910.1";
chr5	HAVANA	UTR	66184602	66184632	0	-	.	gene_id "ENSMUSG00000070780.12"; transcript_id "ENSMUST00000113724.6"; gene_type "protein_coding"; gene_name "Rbm47"; transcript_type "protein_coding"; transcript_name "Rbm47-203"; exon_number 2; exon_id "ENSMUSE00000599105.2"; level 2; protein_id "ENSMUSP00000109353.2"; transcript_support_level "5"; mgi_id "MGI:2384294"; tag "alternative_5_UTR"; tag "not_organism_supported"; tag "basic"; tag "appris_principal_1"; tag "CCDS"; ccdsid "CCDS19313.1"; havana_gene "OTTMUSG00000022238.1"; havana_transcript "OTTMUST00000137888.1";
chr5	HAVANA	UTR	66184602	66184632	0	-	.	gene_id "ENSMUSG00000070780.12"; transcript_id "ENSMUST00000200852.4"; gene_type "protein_coding"; gene_name "Rbm47"; transcript_type "protein_coding"; transcript_name "Rbm47-207"; exon_number 3; exon_id "ENSMUSE00001357940.2"; level 2; protein_id "ENSMUSP00000144505.2"; transcript_support_level "5"; mgi_id "MGI:2384294"; tag "mRNA_end_NF"; tag "cds_end_NF"; tag "alternative_5_UTR"; havana_gene "OTTMUSG00000022238.1"; havana_transcript "OTTMUST00000052915.1";
chr5	HAVANA	UTR	66184602	66184632	0	-	.	gene_id "ENSMUSG00000070780.12"; transcript_id "ENSMUST00000202700.4"; gene_type "protein_coding"; gene_name "Rbm47"; transcript_type "protein_coding"; transcript_name "Rbm47-213"; exon_number 4; exon_id "ENSMUSE00001360177.2"; level 2; protein_id "ENSMUSP00000144287.2"; transcript_support_level "5"; mgi_id "MGI:2384294"; tag "mRNA_end_NF"; tag "cds_end_NF"; tag "alternative_5_UTR"; havana_gene "OTTMUSG00000022238.1"; havana_transcript "OTTMUST00000052907.1";
chr5	HAVANA	UTR	66184602	66184632	0	-	.	gene_id "ENSMUSG00000070780.12"; transcript_id "ENSMUST00000201561.4"; gene_type "protein_coding"; gene_name "Rbm47"; transcript_type "protein_coding"; transcript_name "Rbm47-210"; exon_number 4; exon_id "ENSMUSE00001363644.2"; level 2; protein_id "ENSMUSP00000144112.2"; transcript_support_level "2"; mgi_id "MGI:2384294"; tag "mRNA_end_NF"; tag "cds_end_NF"; tag "alternative_5_UTR"; havana_gene "OTTMUSG00000022238.1"; havana_transcript "OTTMUST00000052914.1";
chr5	HAVANA	exon	66203430	66203556	0	-	.	gene_id "ENSMUSG00000070780.12"; transcript_id "ENSMUST00000113726.8"; gene_type "protein_coding"; gene_name "Rbm47"; transcript_type "protein_coding"; transcript_name "Rbm47-204"; exon_number 3; exon_id "ENSMUSE00000599106.2"; level 2; protein_id "ENSMUSP00000109355.2"; transcript_support_level "1"; mgi_id "MGI:2384294"; tag "alternative_5_UTR"; tag "basic"; tag "appris_principal_1"; tag "CCDS"; ccdsid "CCDS19313.1"; havana_gene "OTTMUSG00000022238.1"; havana_transcript "OTTMUST00000052909.1";
chr5	HAVANA	UTR	66203430	66203556	0	-	.	gene_id "ENSMUSG00000070780.12"; transcript_id "ENSMUST00000113726.8"; gene_type "protein_coding"; gene_name "Rbm47"; transcript_type "protein_coding"; transcript_name "Rbm47-204"; exon_number 3; exon_id "ENSMUSE00000599106.2"; level 2; protein_id "ENSMUSP00000109355.2"; transcript_support_level "1"; mgi_id "MGI:2384294"; tag "alternative_5_UTR"; tag "basic"; tag "appris_principal_1"; tag "CCDS"; ccdsid "CCDS19313.1"; havana_gene "OTTMUSG00000022238.1"; havana_transcript "OTTMUST00000052909.1";
chr5	HAVANA	exon	66203430	66203556	0	-	.	gene_id "ENSMUSG00000070780.12"; transcript_id "ENSMUST00000201544.4"; gene_type "protein_coding"; gene_name "Rbm47"; transcript_type "protein_coding"; transcript_name "Rbm47-209"; exon_number 5; exon_id "ENSMUSE00000599106.2"; level 2; protein_id "ENSMUSP00000144122.2"; transcript_support_level "5"; mgi_id "MGI:2384294"; tag "basic"; tag "Ensembl_canonical"; tag "GENCODE_Primary"; tag "appris_principal_1"; tag "CCDS"; ccdsid "CCDS19313.1"; havana_gene "OTTMUSG00000022238.1"; havana_transcript "OTTMUST00000052905.1";
chr5	HAVANA	UTR	66203430	66203556	0	-	.	gene_id "ENSMUSG00000070780.12"; transcript_id "ENSMUST00000201544.4"; gene_type "protein_coding"; gene_name "Rbm47"; transcript_type "protein_coding"; transcript_name "Rbm47-209"; exon_number 5; exon_id "ENSMUSE00000599106.2"; level 2; protein_id "ENSMUSP00000144122.2"; transcript_support_level "5"; mgi_id "MGI:2384294"; tag "basic"; tag "Ensembl_canonical"; tag "GENCODE_Primary"; tag "appris_principal_1"; tag "CCDS"; ccdsid "CCDS19313.1"; havana_gene "OTTMUSG00000022238.1"; havana_transcript "OTTMUST00000052905.1";
chr5	HAVANA	exon	66203430	66203556	0	-	.	gene_id "ENSMUSG00000070780.12"; transcript_id "ENSMUST00000094757.9"; gene_type "protein_coding"; gene_name "Rbm47"; transcript_type "protein_coding"; transcript_name "Rbm47-202"; exon_number 2; exon_id "ENSMUSE00000599106.2"; level 2; protein_id "ENSMUSP00000092349.3"; transcript_support_level "1"; mgi_id "MGI:2384294"; tag "alternative_5_UTR"; tag "basic"; tag "appris_principal_1"; tag "CCDS"; ccdsid "CCDS19313.1"; havana_gene "OTTMUSG00000022238.1"; havana_transcript "OTTMUST00000052906.1";
chr5	HAVANA	UTR	66203430	66203556	0	-	.	gene_id "ENSMUSG00000070780.12"; transcript_id "ENSMUST00000094757.9"; gene_type "protein_coding"; gene_name "Rbm47"; transcript_type "protein_coding"; transcript_name "Rbm47-202"; exon_number 2; exon_id "ENSMUSE00000599106.2"; level 2; protein_id "ENSMUSP00000092349.3"; transcript_support_level "1"; mgi_id "MGI:2384294"; tag "alternative_5_UTR"; tag "basic"; tag "appris_principal_1"; tag "CCDS"; ccdsid "CCDS19313.1"; havana_gene "OTTMUSG00000022238.1"; havana_transcript "OTTMUST00000052906.1";
chr5	ENSEMBL	exon	66203430	66203556	0	-	.	gene_id "ENSMUSG00000070780.12"; transcript_id "ENSMUST00000167950.8"; gene_type "protein_coding"; gene_name "Rbm47"; transcript_type "protein_coding"; transcript_name "Rbm47-205"; exon_number 4; exon_id "ENSMUSE00000599106.2"; level 3; protein_id "ENSMUSP00000128016.2"; transcript_support_level "1"; mgi_id "MGI:2384294"; tag "basic"; tag "appris_principal_1"; tag "CCDS"; ccdsid "CCDS19313.1"; havana_gene "OTTMUSG00000022238.1";
chr5	ENSEMBL	UTR	66203430	66203556	0	-	.	gene_id "ENSMUSG00000070780.12"; transcript_id "ENSMUST00000167950.8"; gene_type "protein_coding"; gene_name "Rbm47"; transcript_type "protein_coding"; transcript_name "Rbm47-205"; exon_number 4; exon_id "ENSMUSE00000599106.2"; level 3; protein_id "ENSMUSP00000128016.2"; transcript_support_level "1"; mgi_id "MGI:2384294"; tag "basic"; tag "appris_principal_1"; tag "CCDS"; ccdsid "CCDS19313.1"; havana_gene "OTTMUSG00000022238.1";
chr5	HAVANA	exon	66203430	66203556	0	-	.	gene_id "ENSMUSG00000070780.12"; transcript_id "ENSMUST00000200775.4"; gene_type "protein_coding"; gene_name "Rbm47"; transcript_type "protein_coding"; transcript_name "Rbm47-206"; exon_number 3; exon_id "ENSMUSE00000599106.2"; level 2; protein_id "ENSMUSP00000144325.2"; transcript_support_level "1"; mgi_id "MGI:2384294"; tag "alternative_5_UTR"; tag "basic"; tag "appris_principal_1"; tag "CCDS"; ccdsid "CCDS19313.1"; havana_gene "OTTMUSG00000022238.1"; havana_transcript "OTTMUST00000052908.1";
chr5	HAVANA	UTR	66203430	66203556	0	-	.	gene_id "ENSMUSG00000070780.12"; transcript_id "ENSMUST00000200775.4"; gene_type "protein_coding"; gene_name "Rbm47"; transcript_type "protein_coding"; transcript_name "Rbm47-206"; exon_number 3; exon_id "ENSMUSE00000599106.2"; level 2; protein_id "ENSMUSP00000144325.2"; transcript_support_level "1"; mgi_id "MGI:2384294"; tag "alternative_5_UTR"; tag "basic"; tag "appris_principal_1"; tag "CCDS"; ccdsid "CCDS19313.1"; havana_gene "OTTMUSG00000022238.1"; havana_transcript "OTTMUST00000052908.1";
chr5	HAVANA	exon	66203430	66203556	0	-	.	gene_id "ENSMUSG00000070780.12"; transcript_id "ENSMUST00000094756.11"; gene_type "protein_coding"; gene_name "Rbm47"; transcript_type "protein_coding"; transcript_name "Rbm47-201"; exon_number 3; exon_id "ENSMUSE00000599106.2"; level 2; protein_id "ENSMUSP00000092348.6"; transcript_support_level "1"; mgi_id "MGI:2384294"; tag "basic"; tag "CCDS"; ccdsid "CCDS71598.1"; havana_gene "OTTMUSG00000022238.1"; havana_transcript "OTTMUST00000052910.1";
chr5	HAVANA	UTR	66203430	66203556	0	-	.	gene_id "ENSMUSG00000070780.12"; transcript_id "ENSMUST00000094756.11"; gene_type "protein_coding"; gene_name "Rbm47"; transcript_type "protein_coding"; transcript_name "Rbm47-201"; exon_number 3; exon_id "ENSMUSE00000599106.2"; level 2; protein_id "ENSMUSP00000092348.6"; transcript_support_level "1"; mgi_id "MGI:2384294"; tag "basic"; tag "CCDS"; ccdsid "CCDS71598.1"; havana_gene "OTTMUSG00000022238.1"; havana_transcript "OTTMUST00000052910.1";
chr5	HAVANA	exon	66203430	66203556	0	-	.	gene_id "ENSMUSG00000070780.12"; transcript_id "ENSMUST00000202794.4"; gene_type "protein_coding"; gene_name "Rbm47"; transcript_type "retained_intron"; transcript_name "Rbm47-214"; exon_number 3; exon_id "ENSMUSE00000599106.2"; level 2; transcript_support_level "1"; mgi_id "MGI:2384294"; havana_gene "OTTMUSG00000022238.1"; havana_transcript "OTTMUST00000052911.1";
chr5	HAVANA	exon	66203430	66203556	0	-	.	gene_id "ENSMUSG00000070780.12"; transcript_id "ENSMUST00000200852.4"; gene_type "protein_coding"; gene_name "Rbm47"; transcript_type "protein_coding"; transcript_name "Rbm47-207"; exon_number 2; exon_id "ENSMUSE00000599106.2"; level 2; protein_id "ENSMUSP00000144505.2"; transcript_support_level "5"; mgi_id "MGI:2384294"; tag "mRNA_end_NF"; tag "cds_end_NF"; tag "alternative_5_UTR"; havana_gene "OTTMUSG00000022238.1"; havana_transcript "OTTMUST00000052915.1";
chr5	HAVANA	UTR	66203430	66203556	0	-	.	gene_id "ENSMUSG00000070780.12"; transcript_id "ENSMUST00000200852.4"; gene_type "protein_coding"; gene_name "Rbm47"; transcript_type "protein_coding"; transcript_name "Rbm47-207"; exon_number 2; exon_id "ENSMUSE00000599106.2"; level 2; protein_id "ENSMUSP00000144505.2"; transcript_support_level "5"; mgi_id "MGI:2384294"; tag "mRNA_end_NF"; tag "cds_end_NF"; tag "alternative_5_UTR"; havana_gene "OTTMUSG00000022238.1"; havana_transcript "OTTMUST00000052915.1";
chr5	HAVANA	exon	66203430	66203556	0	-	.	gene_id "ENSMUSG00000070780.12"; transcript_id "ENSMUST00000201311.4"; gene_type "protein_coding"; gene_name "Rbm47"; transcript_type "protein_coding_CDS_not_defined"; transcript_name "Rbm47-208"; exon_number 3; exon_id "ENSMUSE00000599106.2"; level 2; transcript_support_level "3"; mgi_id "MGI:2384294"; havana_gene "OTTMUSG00000022238.1"; havana_transcript "OTTMUST00000137889.1";
chr5	HAVANA	exon	66203430	66203556	0	-	.	gene_id "ENSMUSG00000070780.12"; transcript_id "ENSMUST00000202700.4"; gene_type "protein_coding"; gene_name "Rbm47"; transcript_type "protein_coding"; transcript_name "Rbm47-213"; exon_number 3; exon_id "ENSMUSE00000599106.2"; level 2; protein_id "ENSMUSP00000144287.2"; transcript_support_level "5"; mgi_id "MGI:2384294"; tag "mRNA_end_NF"; tag "cds_end_NF"; tag "alternative_5_UTR"; havana_gene "OTTMUSG00000022238.1"; havana_transcript "OTTMUST00000052907.1";
chr5	HAVANA	UTR	66203430	66203556	0	-	.	gene_id "ENSMUSG00000070780.12"; transcript_id "ENSMUST00000202700.4"; gene_type "protein_coding"; gene_name "Rbm47"; transcript_type "protein_coding"; transcript_name "Rbm47-213"; exon_number 3; exon_id "ENSMUSE00000599106.2"; level 2; protein_id "ENSMUSP00000144287.2"; transcript_support_level "5"; mgi_id "MGI:2384294"; tag "mRNA_end_NF"; tag "cds_end_NF"; tag "alternative_5_UTR"; havana_gene "OTTMUSG00000022238.1"; havana_transcript "OTTMUST00000052907.1";
chr5	HAVANA	exon	66203430	66203556	0	-	.	gene_id "ENSMUSG00000070780.12"; transcript_id "ENSMUST00000201561.4"; gene_type "protein_coding"; gene_name "Rbm47"; transcript_type "protein_coding"; transcript_name "Rbm47-210"; exon_number 3; exon_id "ENSMUSE00000599106.2"; level 2; protein_id "ENSMUSP00000144112.2"; transcript_support_level "2"; mgi_id "MGI:2384294"; tag "mRNA_end_NF"; tag "cds_end_NF"; tag "alternative_5_UTR"; havana_gene "OTTMUSG00000022238.1"; havana_transcript "OTTMUST00000052914.1";
chr5	HAVANA	UTR	66203430	66203556	0	-	.	gene_id "ENSMUSG00000070780.12"; transcript_id "ENSMUST00000201561.4"; gene_type "protein_coding"; gene_name "Rbm47"; transcript_type "protein_coding"; transcript_name "Rbm47-210"; exon_number 3; exon_id "ENSMUSE00000599106.2"; level 2; protein_id "ENSMUSP00000144112.2"; transcript_support_level "2"; mgi_id "MGI:2384294"; tag "mRNA_end_NF"; tag "cds_end_NF"; tag "alternative_5_UTR"; havana_gene "OTTMUSG00000022238.1"; havana_transcript "OTTMUST00000052914.1";
chr5	ENSEMBL_gcm37	exon	66203430	66203556	11.9845102570923	-	.	gene_id "ENSMUSG00000070780.12"; transcript_id "ENSMUSG00000070780.12_tx_4"; exon_id "chr5_66203430_66203556_-"; exonnum "3"; txlen "4563";
chr5	ENSEMBL_gcm37	exon	66203430	66203556	0.0425498177908494	-	.	gene_id "ENSMUSG00000070780.12"; transcript_id "ENSMUSG00000070780.12_tx_6"; exon_id "chr5_66203430_66203556_-"; exonnum "9"; txlen "5537";
chr5	HAVANA	exon	66203437	66203556	0	-	.	gene_id "ENSMUSG00000070780.12"; transcript_id "ENSMUST00000201605.4"; gene_type "protein_coding"; gene_name "Rbm47"; transcript_type "protein_coding_CDS_not_defined"; transcript_name "Rbm47-211"; exon_number 3; exon_id "ENSMUSE00001359191.2"; level 2; transcript_support_level "2"; mgi_id "MGI:2384294"; havana_gene "OTTMUSG00000022238.1"; havana_transcript "OTTMUST00000052912.1";
chr5	HAVANA	transcript	66203437	66309131	0	-	.	gene_id "ENSMUSG00000070780.12"; transcript_id "ENSMUST00000201605.4"; gene_type "protein_coding"; gene_name "Rbm47"; transcript_type "protein_coding_CDS_not_defined"; transcript_name "Rbm47-211"; level 2; transcript_support_level "2"; mgi_id "MGI:2384294"; havana_gene "OTTMUSG00000022238.1"; havana_transcript "OTTMUST00000052912.1";
chr5	HAVANA	exon	66203552	66203556	0	-	.	gene_id "ENSMUSG00000070780.12"; transcript_id "ENSMUST00000201670.2"; gene_type "protein_coding"; gene_name "Rbm47"; transcript_type "protein_coding_CDS_not_defined"; transcript_name "Rbm47-212"; exon_number 4; exon_id "ENSMUSE00001469587.2"; level 2; transcript_support_level "5"; mgi_id "MGI:2384294"; havana_gene "OTTMUSG00000022238.1"; havana_transcript "OTTMUST00000052913.1";
chr5	HAVANA	transcript	66203552	66309125	0	-	.	gene_id "ENSMUSG00000070780.12"; transcript_id "ENSMUST00000201670.2"; gene_type "protein_coding"; gene_name "Rbm47"; transcript_type "protein_coding_CDS_not_defined"; transcript_name "Rbm47-212"; level 2; transcript_support_level "5"; mgi_id "MGI:2384294"; havana_gene "OTTMUSG00000022238.1"; havana_transcript "OTTMUST00000052913.1";
chr5	HAVANA	exon	66211825	66211895	0	-	.	gene_id "ENSMUSG00000070780.12"; transcript_id "ENSMUST00000200852.4"; gene_type "protein_coding"; gene_name "Rbm47"; transcript_type "protein_coding"; transcript_name "Rbm47-207"; exon_number 1; exon_id "ENSMUSE00001357892.2"; level 2; protein_id "ENSMUSP00000144505.2"; transcript_support_level "5"; mgi_id "MGI:2384294"; tag "mRNA_end_NF"; tag "cds_end_NF"; tag "alternative_5_UTR"; havana_gene "OTTMUSG00000022238.1"; havana_transcript "OTTMUST00000052915.1";
chr5	HAVANA	UTR	66211825	66211895	0	-	.	gene_id "ENSMUSG00000070780.12"; transcript_id "ENSMUST00000200852.4"; gene_type "protein_coding"; gene_name "Rbm47"; transcript_type "protein_coding"; transcript_name "Rbm47-207"; exon_number 1; exon_id "ENSMUSE00001357892.2"; level 2; protein_id "ENSMUSP00000144505.2"; transcript_support_level "5"; mgi_id "MGI:2384294"; tag "mRNA_end_NF"; tag "cds_end_NF"; tag "alternative_5_UTR"; havana_gene "OTTMUSG00000022238.1"; havana_transcript "OTTMUST00000052915.1";
chr5	HAVANA	exon	66226141	66226229	0	-	.	gene_id "ENSMUSG00000070780.12"; transcript_id "ENSMUST00000202700.4"; gene_type "protein_coding"; gene_name "Rbm47"; transcript_type "protein_coding"; transcript_name "Rbm47-213"; exon_number 2; exon_id "ENSMUSE00001360895.2"; level 2; protein_id "ENSMUSP00000144287.2"; transcript_support_level "5"; mgi_id "MGI:2384294"; tag "mRNA_end_NF"; tag "cds_end_NF"; tag "alternative_5_UTR"; havana_gene "OTTMUSG00000022238.1"; havana_transcript "OTTMUST00000052907.1";
chr5	HAVANA	UTR	66226141	66226229	0	-	.	gene_id "ENSMUSG00000070780.12"; transcript_id "ENSMUST00000202700.4"; gene_type "protein_coding"; gene_name "Rbm47"; transcript_type "protein_coding"; transcript_name "Rbm47-213"; exon_number 2; exon_id "ENSMUSE00001360895.2"; level 2; protein_id "ENSMUSP00000144287.2"; transcript_support_level "5"; mgi_id "MGI:2384294"; tag "mRNA_end_NF"; tag "cds_end_NF"; tag "alternative_5_UTR"; havana_gene "OTTMUSG00000022238.1"; havana_transcript "OTTMUST00000052907.1";
chr5	HAVANA	gene	66226398	66227339	0	-	.	gene_id "ENSMUSG00000132593.1"; gene_type "lncRNA"; gene_name "ENSMUSG00000132593"; level 2; tag "overlapping_locus";
chr5	HAVANA	transcript	66226398	66227339	0	-	.	gene_id "ENSMUSG00000132593.1"; transcript_id "ENSMUST00000313058.1"; gene_type "lncRNA"; gene_name "ENSMUSG00000132593"; transcript_type "lncRNA"; transcript_name "ENSMUST00000313058"; level 2; tag "basic"; tag "Ensembl_canonical"; tag "GENCODE_Primary"; tag "TAGENE";
chr5	HAVANA	exon	66226398	66227339	0	-	.	gene_id "ENSMUSG00000132593.1"; transcript_id "ENSMUST00000313058.1"; gene_type "lncRNA"; gene_name "ENSMUSG00000132593"; transcript_type "lncRNA"; transcript_name "ENSMUST00000313058"; exon_number 1; exon_id "ENSMUSE00001618200.1"; level 2; tag "basic"; tag "Ensembl_canonical"; tag "GENCODE_Primary"; tag "TAGENE";
chr5	HAVANA	gene	66226398	66230238	0	-	.	gene_id "ENSMUSG00000107304.3"; gene_type "TEC"; gene_name "Gm43775"; level 2; mgi_id "MGI:5663912"; tag "overlapping_locus"; havana_gene "OTTMUSG00000055256.1";
chr5	HAVANA	transcript	66226398	66230238	0	-	.	gene_id "ENSMUSG00000107304.3"; transcript_id "ENSMUST00000201019.3"; gene_type "TEC"; gene_name "Gm43775"; transcript_type "TEC"; transcript_name "Gm43775-201"; level 2; transcript_support_level "NA"; mgi_id "MGI:5663912"; tag "basic"; tag "Ensembl_canonical"; tag "GENCODE_Primary"; tag "TAGENE"; havana_gene "OTTMUSG00000055256.1"; havana_transcript "OTTMUST00000136829.1";
chr5	HAVANA	exon	66226398	66230238	0	-	.	gene_id "ENSMUSG00000107304.3"; transcript_id "ENSMUST00000201019.3"; gene_type "TEC"; gene_name "Gm43775"; transcript_type "TEC"; transcript_name "Gm43775-201"; exon_number 1; exon_id "ENSMUSE00001488240.1"; level 2; transcript_support_level "NA"; mgi_id "MGI:5663912"; tag "basic"; tag "Ensembl_canonical"; tag "GENCODE_Primary"; tag "TAGENE"; havana_gene "OTTMUSG00000055256.1"; havana_transcript "OTTMUST00000136829.1";
chr5	HAVANA	exon	66234224	66234614	0	-	.	gene_id "ENSMUSG00000140414.1"; transcript_id "ENSMUST00000359433.1"; gene_type "lncRNA"; gene_name "ENSMUSG00000140414"; transcript_type "lncRNA"; transcript_name "ENSMUST00000359433"; exon_number 2; exon_id "ENSMUSE00001707254.1"; level 2; tag "basic"; tag "Ensembl_canonical"; tag "GENCODE_Primary"; tag "TAGENE";
chr5	HAVANA	gene	66234224	66235217	0	-	.	gene_id "ENSMUSG00000140414.1"; gene_type "lncRNA"; gene_name "ENSMUSG00000140414"; level 2; tag "overlapping_locus";
chr5	HAVANA	transcript	66234224	66235217	0	-	.	gene_id "ENSMUSG00000140414.1"; transcript_id "ENSMUST00000359433.1"; gene_type "lncRNA"; gene_name "ENSMUSG00000140414"; transcript_type "lncRNA"; transcript_name "ENSMUST00000359433"; level 2; tag "basic"; tag "Ensembl_canonical"; tag "GENCODE_Primary"; tag "TAGENE";
chr5	HAVANA	exon	66234770	66234958	0	-	.	gene_id "ENSMUSG00000140414.1"; transcript_id "ENSMUST00000359434.1"; gene_type "lncRNA"; gene_name "ENSMUSG00000140414"; transcript_type "lncRNA"; transcript_name "ENSMUST00000359434"; exon_number 2; exon_id "ENSMUSE00001707253.1"; level 2; tag "basic"; tag "TAGENE";
chr5	HAVANA	transcript	66234770	66235210	0	-	.	gene_id "ENSMUSG00000140414.1"; transcript_id "ENSMUST00000359434.1"; gene_type "lncRNA"; gene_name "ENSMUSG00000140414"; transcript_type "lncRNA"; transcript_name "ENSMUST00000359434"; level 2; tag "basic"; tag "TAGENE";
chr5	HAVANA	exon	66235061	66235210	0	-	.	gene_id "ENSMUSG00000140414.1"; transcript_id "ENSMUST00000359434.1"; gene_type "lncRNA"; gene_name "ENSMUSG00000140414"; transcript_type "lncRNA"; transcript_name "ENSMUST00000359434"; exon_number 1; exon_id "ENSMUSE00001707252.1"; level 2; tag "basic"; tag "TAGENE";
chr5	HAVANA	exon	66235061	66235217	0	-	.	gene_id "ENSMUSG00000140414.1"; transcript_id "ENSMUST00000359433.1"; gene_type "lncRNA"; gene_name "ENSMUSG00000140414"; transcript_type "lncRNA"; transcript_name "ENSMUST00000359433"; exon_number 1; exon_id "ENSMUSE00001707251.1"; level 2; tag "basic"; tag "Ensembl_canonical"; tag "GENCODE_Primary"; tag "TAGENE";
chr5	HAVANA	gene	66237552	66241809	0	-	.	gene_id "ENSMUSG00000107390.2"; gene_type "TEC"; gene_name "Gm43323"; level 2; mgi_id "MGI:5663460"; tag "overlapping_locus"; havana_gene "OTTMUSG00000055255.1";
chr5	HAVANA	transcript	66237552	66241809	0	-	.	gene_id "ENSMUSG00000107390.2"; transcript_id "ENSMUST00000202328.2"; gene_type "TEC"; gene_name "Gm43323"; transcript_type "TEC"; transcript_name "Gm43323-201"; level 2; transcript_support_level "NA"; mgi_id "MGI:5663460"; tag "basic"; tag "Ensembl_canonical"; tag "GENCODE_Primary"; havana_gene "OTTMUSG00000055255.1"; havana_transcript "OTTMUST00000136828.1";
chr5	HAVANA	exon	66237552	66241809	0	-	.	gene_id "ENSMUSG00000107390.2"; transcript_id "ENSMUST00000202328.2"; gene_type "TEC"; gene_name "Gm43323"; transcript_type "TEC"; transcript_name "Gm43323-201"; exon_number 1; exon_id "ENSMUSE00001362101.2"; level 2; transcript_support_level "NA"; mgi_id "MGI:5663460"; tag "basic"; tag "Ensembl_canonical"; tag "GENCODE_Primary"; havana_gene "OTTMUSG00000055255.1"; havana_transcript "OTTMUST00000136828.1";
chr5	HAVANA	exon	66238282	66238327	0	-	.	gene_id "ENSMUSG00000070780.12"; transcript_id "ENSMUST00000202700.4"; gene_type "protein_coding"; gene_name "Rbm47"; transcript_type "protein_coding"; transcript_name "Rbm47-213"; exon_number 1; exon_id "ENSMUSE00000731349.4"; level 2; protein_id "ENSMUSP00000144287.2"; transcript_support_level "5"; mgi_id "MGI:2384294"; tag "mRNA_end_NF"; tag "cds_end_NF"; tag "alternative_5_UTR"; havana_gene "OTTMUSG00000022238.1"; havana_transcript "OTTMUST00000052907.1";
chr5	HAVANA	UTR	66238282	66238327	0	-	.	gene_id "ENSMUSG00000070780.12"; transcript_id "ENSMUST00000202700.4"; gene_type "protein_coding"; gene_name "Rbm47"; transcript_type "protein_coding"; transcript_name "Rbm47-213"; exon_number 1; exon_id "ENSMUSE00000731349.4"; level 2; protein_id "ENSMUSP00000144287.2"; transcript_support_level "5"; mgi_id "MGI:2384294"; tag "mRNA_end_NF"; tag "cds_end_NF"; tag "alternative_5_UTR"; havana_gene "OTTMUSG00000022238.1"; havana_transcript "OTTMUST00000052907.1";
chr5	HAVANA	exon	66238282	66238343	0	-	.	gene_id "ENSMUSG00000070780.12"; transcript_id "ENSMUST00000094757.9"; gene_type "protein_coding"; gene_name "Rbm47"; transcript_type "protein_coding"; transcript_name "Rbm47-202"; exon_number 1; exon_id "ENSMUSE00001360187.2"; level 2; protein_id "ENSMUSP00000092349.3"; transcript_support_level "1"; mgi_id "MGI:2384294"; tag "alternative_5_UTR"; tag "basic"; tag "appris_principal_1"; tag "CCDS"; ccdsid "CCDS19313.1"; havana_gene "OTTMUSG00000022238.1"; havana_transcript "OTTMUST00000052906.1";
chr5	HAVANA	UTR	66238282	66238343	0	-	.	gene_id "ENSMUSG00000070780.12"; transcript_id "ENSMUST00000094757.9"; gene_type "protein_coding"; gene_name "Rbm47"; transcript_type "protein_coding"; transcript_name "Rbm47-202"; exon_number 1; exon_id "ENSMUSE00001360187.2"; level 2; protein_id "ENSMUSP00000092349.3"; transcript_support_level "1"; mgi_id "MGI:2384294"; tag "alternative_5_UTR"; tag "basic"; tag "appris_principal_1"; tag "CCDS"; ccdsid "CCDS19313.1"; havana_gene "OTTMUSG00000022238.1"; havana_transcript "OTTMUST00000052906.1";
chr5	HAVANA	exon	66238282	66238442	0	-	.	gene_id "ENSMUSG00000070780.12"; transcript_id "ENSMUST00000113724.6"; gene_type "protein_coding"; gene_name "Rbm47"; transcript_type "protein_coding"; transcript_name "Rbm47-203"; exon_number 1; exon_id "ENSMUSE00001358211.2"; level 2; protein_id "ENSMUSP00000109353.2"; transcript_support_level "5"; mgi_id "MGI:2384294"; tag "alternative_5_UTR"; tag "not_organism_supported"; tag "basic"; tag "appris_principal_1"; tag "CCDS"; ccdsid "CCDS19313.1"; havana_gene "OTTMUSG00000022238.1"; havana_transcript "OTTMUST00000137888.1";
chr5	HAVANA	UTR	66238282	66238442	0	-	.	gene_id "ENSMUSG00000070780.12"; transcript_id "ENSMUST00000113724.6"; gene_type "protein_coding"; gene_name "Rbm47"; transcript_type "protein_coding"; transcript_name "Rbm47-203"; exon_number 1; exon_id "ENSMUSE00001358211.2"; level 2; protein_id "ENSMUSP00000109353.2"; transcript_support_level "5"; mgi_id "MGI:2384294"; tag "alternative_5_UTR"; tag "not_organism_supported"; tag "basic"; tag "appris_principal_1"; tag "CCDS"; ccdsid "CCDS19313.1"; havana_gene "OTTMUSG00000022238.1"; havana_transcript "OTTMUST00000137888.1";
chr5	HAVANA	exon	66239116	66239172	0	-	.	gene_id "ENSMUSG00000070780.12"; transcript_id "ENSMUST00000201311.4"; gene_type "protein_coding"; gene_name "Rbm47"; transcript_type "protein_coding_CDS_not_defined"; transcript_name "Rbm47-208"; exon_number 2; exon_id "ENSMUSE00001361273.2"; level 2; transcript_support_level "3"; mgi_id "MGI:2384294"; havana_gene "OTTMUSG00000022238.1"; havana_transcript "OTTMUST00000137889.1";
chr5	HAVANA	exon	66239276	66239333	0	-	.	gene_id "ENSMUSG00000070780.12"; transcript_id "ENSMUST00000201311.4"; gene_type "protein_coding"; gene_name "Rbm47"; transcript_type "protein_coding_CDS_not_defined"; transcript_name "Rbm47-208"; exon_number 1; exon_id "ENSMUSE00001361885.2"; level 2; transcript_support_level "3"; mgi_id "MGI:2384294"; havana_gene "OTTMUSG00000022238.1"; havana_transcript "OTTMUST00000137889.1";
chr5	HAVANA	exon	66255050	66255131	0	-	.	gene_id "ENSMUSG00000070780.12"; transcript_id "ENSMUST00000113726.8"; gene_type "protein_coding"; gene_name "Rbm47"; transcript_type "protein_coding"; transcript_name "Rbm47-204"; exon_number 2; exon_id "ENSMUSE00000599107.2"; level 2; protein_id "ENSMUSP00000109355.2"; transcript_support_level "1"; mgi_id "MGI:2384294"; tag "alternative_5_UTR"; tag "basic"; tag "appris_principal_1"; tag "CCDS"; ccdsid "CCDS19313.1"; havana_gene "OTTMUSG00000022238.1"; havana_transcript "OTTMUST00000052909.1";
chr5	HAVANA	UTR	66255050	66255131	0	-	.	gene_id "ENSMUSG00000070780.12"; transcript_id "ENSMUST00000113726.8"; gene_type "protein_coding"; gene_name "Rbm47"; transcript_type "protein_coding"; transcript_name "Rbm47-204"; exon_number 2; exon_id "ENSMUSE00000599107.2"; level 2; protein_id "ENSMUSP00000109355.2"; transcript_support_level "1"; mgi_id "MGI:2384294"; tag "alternative_5_UTR"; tag "basic"; tag "appris_principal_1"; tag "CCDS"; ccdsid "CCDS19313.1"; havana_gene "OTTMUSG00000022238.1"; havana_transcript "OTTMUST00000052909.1";
chr5	HAVANA	exon	66255050	66255131	0	-	.	gene_id "ENSMUSG00000070780.12"; transcript_id "ENSMUST00000201544.4"; gene_type "protein_coding"; gene_name "Rbm47"; transcript_type "protein_coding"; transcript_name "Rbm47-209"; exon_number 4; exon_id "ENSMUSE00000599107.2"; level 2; protein_id "ENSMUSP00000144122.2"; transcript_support_level "5"; mgi_id "MGI:2384294"; tag "basic"; tag "Ensembl_canonical"; tag "GENCODE_Primary"; tag "appris_principal_1"; tag "CCDS"; ccdsid "CCDS19313.1"; havana_gene "OTTMUSG00000022238.1"; havana_transcript "OTTMUST00000052905.1";
chr5	HAVANA	UTR	66255050	66255131	0	-	.	gene_id "ENSMUSG00000070780.12"; transcript_id "ENSMUST00000201544.4"; gene_type "protein_coding"; gene_name "Rbm47"; transcript_type "protein_coding"; transcript_name "Rbm47-209"; exon_number 4; exon_id "ENSMUSE00000599107.2"; level 2; protein_id "ENSMUSP00000144122.2"; transcript_support_level "5"; mgi_id "MGI:2384294"; tag "basic"; tag "Ensembl_canonical"; tag "GENCODE_Primary"; tag "appris_principal_1"; tag "CCDS"; ccdsid "CCDS19313.1"; havana_gene "OTTMUSG00000022238.1"; havana_transcript "OTTMUST00000052905.1";
chr5	ENSEMBL	exon	66255050	66255131	0	-	.	gene_id "ENSMUSG00000070780.12"; transcript_id "ENSMUST00000167950.8"; gene_type "protein_coding"; gene_name "Rbm47"; transcript_type "protein_coding"; transcript_name "Rbm47-205"; exon_number 3; exon_id "ENSMUSE00000599107.2"; level 3; protein_id "ENSMUSP00000128016.2"; transcript_support_level "1"; mgi_id "MGI:2384294"; tag "basic"; tag "appris_principal_1"; tag "CCDS"; ccdsid "CCDS19313.1"; havana_gene "OTTMUSG00000022238.1";
chr5	ENSEMBL	UTR	66255050	66255131	0	-	.	gene_id "ENSMUSG00000070780.12"; transcript_id "ENSMUST00000167950.8"; gene_type "protein_coding"; gene_name "Rbm47"; transcript_type "protein_coding"; transcript_name "Rbm47-205"; exon_number 3; exon_id "ENSMUSE00000599107.2"; level 3; protein_id "ENSMUSP00000128016.2"; transcript_support_level "1"; mgi_id "MGI:2384294"; tag "basic"; tag "appris_principal_1"; tag "CCDS"; ccdsid "CCDS19313.1"; havana_gene "OTTMUSG00000022238.1";
chr5	HAVANA	exon	66255050	66255131	0	-	.	gene_id "ENSMUSG00000070780.12"; transcript_id "ENSMUST00000200775.4"; gene_type "protein_coding"; gene_name "Rbm47"; transcript_type "protein_coding"; transcript_name "Rbm47-206"; exon_number 2; exon_id "ENSMUSE00000599107.2"; level 2; protein_id "ENSMUSP00000144325.2"; transcript_support_level "1"; mgi_id "MGI:2384294"; tag "alternative_5_UTR"; tag "basic"; tag "appris_principal_1"; tag "CCDS"; ccdsid "CCDS19313.1"; havana_gene "OTTMUSG00000022238.1"; havana_transcript "OTTMUST00000052908.1";
chr5	HAVANA	UTR	66255050	66255131	0	-	.	gene_id "ENSMUSG00000070780.12"; transcript_id "ENSMUST00000200775.4"; gene_type "protein_coding"; gene_name "Rbm47"; transcript_type "protein_coding"; transcript_name "Rbm47-206"; exon_number 2; exon_id "ENSMUSE00000599107.2"; level 2; protein_id "ENSMUSP00000144325.2"; transcript_support_level "1"; mgi_id "MGI:2384294"; tag "alternative_5_UTR"; tag "basic"; tag "appris_principal_1"; tag "CCDS"; ccdsid "CCDS19313.1"; havana_gene "OTTMUSG00000022238.1"; havana_transcript "OTTMUST00000052908.1";
chr5	HAVANA	exon	66255050	66255131	0	-	.	gene_id "ENSMUSG00000070780.12"; transcript_id "ENSMUST00000094756.11"; gene_type "protein_coding"; gene_name "Rbm47"; transcript_type "protein_coding"; transcript_name "Rbm47-201"; exon_number 2; exon_id "ENSMUSE00000599107.2"; level 2; protein_id "ENSMUSP00000092348.6"; transcript_support_level "1"; mgi_id "MGI:2384294"; tag "basic"; tag "CCDS"; ccdsid "CCDS71598.1"; havana_gene "OTTMUSG00000022238.1"; havana_transcript "OTTMUST00000052910.1";
chr5	HAVANA	UTR	66255050	66255131	0	-	.	gene_id "ENSMUSG00000070780.12"; transcript_id "ENSMUST00000094756.11"; gene_type "protein_coding"; gene_name "Rbm47"; transcript_type "protein_coding"; transcript_name "Rbm47-201"; exon_number 2; exon_id "ENSMUSE00000599107.2"; level 2; protein_id "ENSMUSP00000092348.6"; transcript_support_level "1"; mgi_id "MGI:2384294"; tag "basic"; tag "CCDS"; ccdsid "CCDS71598.1"; havana_gene "OTTMUSG00000022238.1"; havana_transcript "OTTMUST00000052910.1";
chr5	HAVANA	exon	66255050	66255131	0	-	.	gene_id "ENSMUSG00000070780.12"; transcript_id "ENSMUST00000202794.4"; gene_type "protein_coding"; gene_name "Rbm47"; transcript_type "retained_intron"; transcript_name "Rbm47-214"; exon_number 2; exon_id "ENSMUSE00000599107.2"; level 2; transcript_support_level "1"; mgi_id "MGI:2384294"; havana_gene "OTTMUSG00000022238.1"; havana_transcript "OTTMUST00000052911.1";
chr5	HAVANA	exon	66255050	66255131	0	-	.	gene_id "ENSMUSG00000070780.12"; transcript_id "ENSMUST00000201561.4"; gene_type "protein_coding"; gene_name "Rbm47"; transcript_type "protein_coding"; transcript_name "Rbm47-210"; exon_number 2; exon_id "ENSMUSE00000599107.2"; level 2; protein_id "ENSMUSP00000144112.2"; transcript_support_level "2"; mgi_id "MGI:2384294"; tag "mRNA_end_NF"; tag "cds_end_NF"; tag "alternative_5_UTR"; havana_gene "OTTMUSG00000022238.1"; havana_transcript "OTTMUST00000052914.1";
chr5	HAVANA	UTR	66255050	66255131	0	-	.	gene_id "ENSMUSG00000070780.12"; transcript_id "ENSMUST00000201561.4"; gene_type "protein_coding"; gene_name "Rbm47"; transcript_type "protein_coding"; transcript_name "Rbm47-210"; exon_number 2; exon_id "ENSMUSE00000599107.2"; level 2; protein_id "ENSMUSP00000144112.2"; transcript_support_level "2"; mgi_id "MGI:2384294"; tag "mRNA_end_NF"; tag "cds_end_NF"; tag "alternative_5_UTR"; havana_gene "OTTMUSG00000022238.1"; havana_transcript "OTTMUST00000052914.1";
chr5	HAVANA	exon	66255050	66255131	0	-	.	gene_id "ENSMUSG00000070780.12"; transcript_id "ENSMUST00000201605.4"; gene_type "protein_coding"; gene_name "Rbm47"; transcript_type "protein_coding_CDS_not_defined"; transcript_name "Rbm47-211"; exon_number 2; exon_id "ENSMUSE00000599107.2"; level 2; transcript_support_level "2"; mgi_id "MGI:2384294"; havana_gene "OTTMUSG00000022238.1"; havana_transcript "OTTMUST00000052912.1";
chr5	HAVANA	exon	66255050	66255131	0	-	.	gene_id "ENSMUSG00000070780.12"; transcript_id "ENSMUST00000201670.2"; gene_type "protein_coding"; gene_name "Rbm47"; transcript_type "protein_coding_CDS_not_defined"; transcript_name "Rbm47-212"; exon_number 3; exon_id "ENSMUSE00000599107.2"; level 2; transcript_support_level "5"; mgi_id "MGI:2384294"; havana_gene "OTTMUSG00000022238.1"; havana_transcript "OTTMUST00000052913.1";
chr5	ENSEMBL_gcm37	exon	66255050	66255131	11.9845102570923	-	.	gene_id "ENSMUSG00000070780.12"; transcript_id "ENSMUSG00000070780.12_tx_4"; exon_id "chr5_66255050_66255131_-"; exonnum "2"; txlen "4563";
chr5	ENSEMBL_gcm37	exon	66255050	66255131	0.0425498177908494	-	.	gene_id "ENSMUSG00000070780.12"; transcript_id "ENSMUSG00000070780.12_tx_6"; exon_id "chr5_66255050_66255131_-"; exonnum "8"; txlen "5537";
chr5	HAVANA	exon	66255502	66255534	0	-	.	gene_id "ENSMUSG00000070780.12"; transcript_id "ENSMUST00000113726.8"; gene_type "protein_coding"; gene_name "Rbm47"; transcript_type "protein_coding"; transcript_name "Rbm47-204"; exon_number 1; exon_id "ENSMUSE00000653102.4"; level 2; protein_id "ENSMUSP00000109355.2"; transcript_support_level "1"; mgi_id "MGI:2384294"; tag "alternative_5_UTR"; tag "basic"; tag "appris_principal_1"; tag "CCDS"; ccdsid "CCDS19313.1"; havana_gene "OTTMUSG00000022238.1"; havana_transcript "OTTMUST00000052909.1";
chr5	HAVANA	UTR	66255502	66255534	0	-	.	gene_id "ENSMUSG00000070780.12"; transcript_id "ENSMUST00000113726.8"; gene_type "protein_coding"; gene_name "Rbm47"; transcript_type "protein_coding"; transcript_name "Rbm47-204"; exon_number 1; exon_id "ENSMUSE00000653102.4"; level 2; protein_id "ENSMUSP00000109355.2"; transcript_support_level "1"; mgi_id "MGI:2384294"; tag "alternative_5_UTR"; tag "basic"; tag "appris_principal_1"; tag "CCDS"; ccdsid "CCDS19313.1"; havana_gene "OTTMUSG00000022238.1"; havana_transcript "OTTMUST00000052909.1";
chr5	sragcm37_mid	exon	66255885	66256021	0.0425498177908494	-	.	gene_id "ENSMUSG00000070780.12"; transcript_id "ENSMUSG00000070780.12_tx_6"; exon_id "chr5_66255885_66256021_-"; exonnum "7"; txlen "5537";
chr5	sragcm37_mid	exon	66279825	66279910	0.0425498177908494	-	.	gene_id "ENSMUSG00000070780.12"; transcript_id "ENSMUSG00000070780.12_tx_6"; exon_id "chr5_66279825_66279910_-"; exonnum "6"; txlen "5537";
chr5	sragcm37_mid	exon	66307859	66307966	11.9845102570923	-	.	gene_id "ENSMUSG00000070780.12"; transcript_id "ENSMUSG00000070780.12_tx_4"; exon_id "chr5_66307859_66307966_-"; exonnum "1"; txlen "4563";
chr5	HAVANA	exon	66307859	66308299	0	-	.	gene_id "ENSMUSG00000070780.12"; transcript_id "ENSMUST00000202794.4"; gene_type "protein_coding"; gene_name "Rbm47"; transcript_type "retained_intron"; transcript_name "Rbm47-214"; exon_number 1; exon_id "ENSMUSE00000736910.4"; level 2; transcript_support_level "1"; mgi_id "MGI:2384294"; havana_gene "OTTMUSG00000022238.1"; havana_transcript "OTTMUST00000052911.1";
chr5	HAVANA	exon	66307859	66308421	0	-	.	gene_id "ENSMUSG00000070780.12"; transcript_id "ENSMUST00000200775.4"; gene_type "protein_coding"; gene_name "Rbm47"; transcript_type "protein_coding"; transcript_name "Rbm47-206"; exon_number 1; exon_id "ENSMUSE00001358113.2"; level 2; protein_id "ENSMUSP00000144325.2"; transcript_support_level "1"; mgi_id "MGI:2384294"; tag "alternative_5_UTR"; tag "basic"; tag "appris_principal_1"; tag "CCDS"; ccdsid "CCDS19313.1"; havana_gene "OTTMUSG00000022238.1"; havana_transcript "OTTMUST00000052908.1";
chr5	HAVANA	UTR	66307859	66308421	0	-	.	gene_id "ENSMUSG00000070780.12"; transcript_id "ENSMUST00000200775.4"; gene_type "protein_coding"; gene_name "Rbm47"; transcript_type "protein_coding"; transcript_name "Rbm47-206"; exon_number 1; exon_id "ENSMUSE00001358113.2"; level 2; protein_id "ENSMUSP00000144325.2"; transcript_support_level "1"; mgi_id "MGI:2384294"; tag "alternative_5_UTR"; tag "basic"; tag "appris_principal_1"; tag "CCDS"; ccdsid "CCDS19313.1"; havana_gene "OTTMUSG00000022238.1"; havana_transcript "OTTMUST00000052908.1";
chr5	HAVANA	exon	66307859	66308421	0	-	.	gene_id "ENSMUSG00000070780.12"; transcript_id "ENSMUST00000094756.11"; gene_type "protein_coding"; gene_name "Rbm47"; transcript_type "protein_coding"; transcript_name "Rbm47-201"; exon_number 1; exon_id "ENSMUSE00001358113.2"; level 2; protein_id "ENSMUSP00000092348.6"; transcript_support_level "1"; mgi_id "MGI:2384294"; tag "basic"; tag "CCDS"; ccdsid "CCDS71598.1"; havana_gene "OTTMUSG00000022238.1"; havana_transcript "OTTMUST00000052910.1";
chr5	HAVANA	UTR	66307859	66308421	0	-	.	gene_id "ENSMUSG00000070780.12"; transcript_id "ENSMUST00000094756.11"; gene_type "protein_coding"; gene_name "Rbm47"; transcript_type "protein_coding"; transcript_name "Rbm47-201"; exon_number 1; exon_id "ENSMUSE00001358113.2"; level 2; protein_id "ENSMUSP00000092348.6"; transcript_support_level "1"; mgi_id "MGI:2384294"; tag "basic"; tag "CCDS"; ccdsid "CCDS71598.1"; havana_gene "OTTMUSG00000022238.1"; havana_transcript "OTTMUST00000052910.1";
chr5	HAVANA	exon	66308396	66308528	0	-	.	gene_id "ENSMUSG00000070780.12"; transcript_id "ENSMUST00000201670.2"; gene_type "protein_coding"; gene_name "Rbm47"; transcript_type "protein_coding_CDS_not_defined"; transcript_name "Rbm47-212"; exon_number 2; exon_id "ENSMUSE00001360998.2"; level 2; transcript_support_level "5"; mgi_id "MGI:2384294"; havana_gene "OTTMUSG00000022238.1"; havana_transcript "OTTMUST00000052913.1";
chr5	ENSEMBL_gcm37	exon	66308396	66308528	0.0425498177908494	-	.	gene_id "ENSMUSG00000070780.12"; transcript_id "ENSMUSG00000070780.12_tx_6"; exon_id "chr5_66308396_66308528_-"; exonnum "5"; txlen "5537";
chr5	HAVANA	exon	66308396	66308666	0	-	.	gene_id "ENSMUSG00000070780.12"; transcript_id "ENSMUST00000201561.4"; gene_type "protein_coding"; gene_name "Rbm47"; transcript_type "protein_coding"; transcript_name "Rbm47-210"; exon_number 1; exon_id "ENSMUSE00001358558.2"; level 2; protein_id "ENSMUSP00000144112.2"; transcript_support_level "2"; mgi_id "MGI:2384294"; tag "mRNA_end_NF"; tag "cds_end_NF"; tag "alternative_5_UTR"; havana_gene "OTTMUSG00000022238.1"; havana_transcript "OTTMUST00000052914.1";
chr5	HAVANA	UTR	66308396	66308666	0	-	.	gene_id "ENSMUSG00000070780.12"; transcript_id "ENSMUST00000201561.4"; gene_type "protein_coding"; gene_name "Rbm47"; transcript_type "protein_coding"; transcript_name "Rbm47-210"; exon_number 1; exon_id "ENSMUSE00001358558.2"; level 2; protein_id "ENSMUSP00000144112.2"; transcript_support_level "2"; mgi_id "MGI:2384294"; tag "mRNA_end_NF"; tag "cds_end_NF"; tag "alternative_5_UTR"; havana_gene "OTTMUSG00000022238.1"; havana_transcript "OTTMUST00000052914.1";
chr5	HAVANA	exon	66308882	66309044	0	-	.	gene_id "ENSMUSG00000070780.12"; transcript_id "ENSMUST00000201544.4"; gene_type "protein_coding"; gene_name "Rbm47"; transcript_type "protein_coding"; transcript_name "Rbm47-209"; exon_number 3; exon_id "ENSMUSE00000696801.2"; level 2; protein_id "ENSMUSP00000144122.2"; transcript_support_level "5"; mgi_id "MGI:2384294"; tag "basic"; tag "Ensembl_canonical"; tag "GENCODE_Primary"; tag "appris_principal_1"; tag "CCDS"; ccdsid "CCDS19313.1"; havana_gene "OTTMUSG00000022238.1"; havana_transcript "OTTMUST00000052905.1";
chr5	HAVANA	UTR	66308882	66309044	0	-	.	gene_id "ENSMUSG00000070780.12"; transcript_id "ENSMUST00000201544.4"; gene_type "protein_coding"; gene_name "Rbm47"; transcript_type "protein_coding"; transcript_name "Rbm47-209"; exon_number 3; exon_id "ENSMUSE00000696801.2"; level 2; protein_id "ENSMUSP00000144122.2"; transcript_support_level "5"; mgi_id "MGI:2384294"; tag "basic"; tag "Ensembl_canonical"; tag "GENCODE_Primary"; tag "appris_principal_1"; tag "CCDS"; ccdsid "CCDS19313.1"; havana_gene "OTTMUSG00000022238.1"; havana_transcript "OTTMUST00000052905.1";
chr5	ENSEMBL	exon	66308882	66309044	0	-	.	gene_id "ENSMUSG00000070780.12"; transcript_id "ENSMUST00000167950.8"; gene_type "protein_coding"; gene_name "Rbm47"; transcript_type "protein_coding"; transcript_name "Rbm47-205"; exon_number 2; exon_id "ENSMUSE00000696801.2"; level 3; protein_id "ENSMUSP00000128016.2"; transcript_support_level "1"; mgi_id "MGI:2384294"; tag "basic"; tag "appris_principal_1"; tag "CCDS"; ccdsid "CCDS19313.1"; havana_gene "OTTMUSG00000022238.1";
chr5	ENSEMBL	UTR	66308882	66309044	0	-	.	gene_id "ENSMUSG00000070780.12"; transcript_id "ENSMUST00000167950.8"; gene_type "protein_coding"; gene_name "Rbm47"; transcript_type "protein_coding"; transcript_name "Rbm47-205"; exon_number 2; exon_id "ENSMUSE00000696801.2"; level 3; protein_id "ENSMUSP00000128016.2"; transcript_support_level "1"; mgi_id "MGI:2384294"; tag "basic"; tag "appris_principal_1"; tag "CCDS"; ccdsid "CCDS19313.1"; havana_gene "OTTMUSG00000022238.1";
chr5	ENSEMBL_gcm37	exon	66308882	66309044	0.0425498177908494	-	.	gene_id "ENSMUSG00000070780.12"; transcript_id "ENSMUSG00000070780.12_tx_6"; exon_id "chr5_66308882_66309044_-"; exonnum "4"; txlen "5537";
chr5	HAVANA	exon	66308882	66309125	0	-	.	gene_id "ENSMUSG00000070780.12"; transcript_id "ENSMUST00000201670.2"; gene_type "protein_coding"; gene_name "Rbm47"; transcript_type "protein_coding_CDS_not_defined"; transcript_name "Rbm47-212"; exon_number 1; exon_id "ENSMUSE00001358835.2"; level 2; transcript_support_level "5"; mgi_id "MGI:2384294"; havana_gene "OTTMUSG00000022238.1"; havana_transcript "OTTMUST00000052913.1";
chr5	HAVANA	exon	66308882	66309131	0	-	.	gene_id "ENSMUSG00000070780.12"; transcript_id "ENSMUST00000201605.4"; gene_type "protein_coding"; gene_name "Rbm47"; transcript_type "protein_coding_CDS_not_defined"; transcript_name "Rbm47-211"; exon_number 1; exon_id "ENSMUSE00001358204.2"; level 2; transcript_support_level "2"; mgi_id "MGI:2384294"; havana_gene "OTTMUSG00000022238.1"; havana_transcript "OTTMUST00000052912.1";
chr5	ENSEMBL	exon	66309198	66309267	0	-	.	gene_id "ENSMUSG00000070780.12"; transcript_id "ENSMUST00000167950.8"; gene_type "protein_coding"; gene_name "Rbm47"; transcript_type "protein_coding"; transcript_name "Rbm47-205"; exon_number 1; exon_id "ENSMUSE00000888005.2"; level 3; protein_id "ENSMUSP00000128016.2"; transcript_support_level "1"; mgi_id "MGI:2384294"; tag "basic"; tag "appris_principal_1"; tag "CCDS"; ccdsid "CCDS19313.1"; havana_gene "OTTMUSG00000022238.1";
chr5	ENSEMBL	UTR	66309198	66309267	0	-	.	gene_id "ENSMUSG00000070780.12"; transcript_id "ENSMUST00000167950.8"; gene_type "protein_coding"; gene_name "Rbm47"; transcript_type "protein_coding"; transcript_name "Rbm47-205"; exon_number 1; exon_id "ENSMUSE00000888005.2"; level 3; protein_id "ENSMUSP00000128016.2"; transcript_support_level "1"; mgi_id "MGI:2384294"; tag "basic"; tag "appris_principal_1"; tag "CCDS"; ccdsid "CCDS19313.1"; havana_gene "OTTMUSG00000022238.1";
chr5	HAVANA	exon	66309198	66309301	0	-	.	gene_id "ENSMUSG00000070780.12"; transcript_id "ENSMUST00000201544.4"; gene_type "protein_coding"; gene_name "Rbm47"; transcript_type "protein_coding"; transcript_name "Rbm47-209"; exon_number 2; exon_id "ENSMUSE00001359320.2"; level 2; protein_id "ENSMUSP00000144122.2"; transcript_support_level "5"; mgi_id "MGI:2384294"; tag "basic"; tag "Ensembl_canonical"; tag "GENCODE_Primary"; tag "appris_principal_1"; tag "CCDS"; ccdsid "CCDS19313.1"; havana_gene "OTTMUSG00000022238.1"; havana_transcript "OTTMUST00000052905.1";
chr5	HAVANA	UTR	66309198	66309301	0	-	.	gene_id "ENSMUSG00000070780.12"; transcript_id "ENSMUST00000201544.4"; gene_type "protein_coding"; gene_name "Rbm47"; transcript_type "protein_coding"; transcript_name "Rbm47-209"; exon_number 2; exon_id "ENSMUSE00001359320.2"; level 2; protein_id "ENSMUSP00000144122.2"; transcript_support_level "5"; mgi_id "MGI:2384294"; tag "basic"; tag "Ensembl_canonical"; tag "GENCODE_Primary"; tag "appris_principal_1"; tag "CCDS"; ccdsid "CCDS19313.1"; havana_gene "OTTMUSG00000022238.1"; havana_transcript "OTTMUST00000052905.1";
chr5	ENSEMBL_gcm37	exon	66309198	66309301	0.0425498177908494	-	.	gene_id "ENSMUSG00000070780.12"; transcript_id "ENSMUSG00000070780.12_tx_6"; exon_id "chr5_66309198_66309301_-"; exonnum "3"; txlen "5537";
chr5	sragcm37_mid	exon	66310424	66310629	0.0425498177908494	-	.	gene_id "ENSMUSG00000070780.12"; transcript_id "ENSMUSG00000070780.12_tx_6"; exon_id "chr5_66310424_66310629_-"; exonnum "2"; txlen "5537";
chr5	ENSEMBL	gene	66321899	66322005	0	-	.	gene_id "ENSMUSG00000093258.4"; gene_type "snRNA"; gene_name "Gm22929"; level 3; mgi_id "MGI:5452706";
chr5	ENSEMBL	transcript	66321899	66322005	0	-	.	gene_id "ENSMUSG00000093258.4"; transcript_id "ENSMUST00000175517.4"; gene_type "snRNA"; gene_name "Gm22929"; transcript_type "snRNA"; transcript_name "Gm22929-201"; level 3; transcript_support_level "NA"; mgi_id "MGI:5452706"; tag "basic"; tag "Ensembl_canonical"; tag "GENCODE_Primary";
chr5	ENSEMBL	exon	66321899	66322005	0	-	.	gene_id "ENSMUSG00000093258.4"; transcript_id "ENSMUST00000175517.4"; gene_type "snRNA"; gene_name "Gm22929"; transcript_type "snRNA"; transcript_name "Gm22929-201"; exon_number 1; exon_id "ENSMUSE00000946165.4"; level 3; transcript_support_level "NA"; mgi_id "MGI:5452706"; tag "basic"; tag "Ensembl_canonical"; tag "GENCODE_Primary";
chr5	HAVANA	exon	66323950	66324105	0	-	.	gene_id "ENSMUSG00000107014.2"; transcript_id "ENSMUST00000201903.2"; gene_type "lncRNA"; gene_name "1700126H18Rik"; transcript_type "lncRNA"; transcript_name "1700126H18Rik-201"; exon_number 3; exon_id "ENSMUSE00001363888.2"; level 2; transcript_support_level "1"; mgi_id "MGI:1920889"; tag "basic"; tag "Ensembl_canonical"; tag "GENCODE_Primary"; havana_gene "OTTMUSG00000045514.1"; havana_transcript "OTTMUST00000119348.1";
chr5	HAVANA	gene	66323950	66348679	0	-	.	gene_id "ENSMUSG00000107014.2"; gene_type "lncRNA"; gene_name "1700126H18Rik"; level 2; mgi_id "MGI:1920889"; tag "overlapping_locus"; havana_gene "OTTMUSG00000045514.1";
chr5	HAVANA	transcript	66323950	66348679	0	-	.	gene_id "ENSMUSG00000107014.2"; transcript_id "ENSMUST00000201903.2"; gene_type "lncRNA"; gene_name "1700126H18Rik"; transcript_type "lncRNA"; transcript_name "1700126H18Rik-201"; level 2; transcript_support_level "1"; mgi_id "MGI:1920889"; tag "basic"; tag "Ensembl_canonical"; tag "GENCODE_Primary"; havana_gene "OTTMUSG00000045514.1"; havana_transcript "OTTMUST00000119348.1";
chr5	sragcm37_mid	exon	66330188	66330233	0.0425498177908494	-	.	gene_id "ENSMUSG00000070780.12"; transcript_id "ENSMUSG00000070780.12_tx_6"; exon_id "chr5_66330188_66330233_-"; exonnum "1"; txlen "5537";
chr5	HAVANA	exon	66330188	66330461	0	-	.	gene_id "ENSMUSG00000070780.12"; transcript_id "ENSMUST00000201544.4"; gene_type "protein_coding"; gene_name "Rbm47"; transcript_type "protein_coding"; transcript_name "Rbm47-209"; exon_number 1; exon_id "ENSMUSE00001364466.2"; level 2; protein_id "ENSMUSP00000144122.2"; transcript_support_level "5"; mgi_id "MGI:2384294"; tag "basic"; tag "Ensembl_canonical"; tag "GENCODE_Primary"; tag "appris_principal_1"; tag "CCDS"; ccdsid "CCDS19313.1"; havana_gene "OTTMUSG00000022238.1"; havana_transcript "OTTMUST00000052905.1";
chr5	HAVANA	UTR	66330188	66330461	0	-	.	gene_id "ENSMUSG00000070780.12"; transcript_id "ENSMUST00000201544.4"; gene_type "protein_coding"; gene_name "Rbm47"; transcript_type "protein_coding"; transcript_name "Rbm47-209"; exon_number 1; exon_id "ENSMUSE00001364466.2"; level 2; protein_id "ENSMUSP00000144122.2"; transcript_support_level "5"; mgi_id "MGI:2384294"; tag "basic"; tag "Ensembl_canonical"; tag "GENCODE_Primary"; tag "appris_principal_1"; tag "CCDS"; ccdsid "CCDS19313.1"; havana_gene "OTTMUSG00000022238.1"; havana_transcript "OTTMUST00000052905.1";
chr5	HAVANA	gene	66332308	66332686	0	-	.	gene_id "ENSMUSG00000107069.2"; gene_type "transcribed_processed_pseudogene"; gene_name "Gm43772"; level 2; mgi_id "MGI:5663909"; tag "overlapping_locus"; havana_gene "OTTMUSG00000055253.1";
chr5	HAVANA	transcript	66332308	66332686	0	-	.	gene_id "ENSMUSG00000107069.2"; transcript_id "ENSMUST00000202052.2"; gene_type "transcribed_processed_pseudogene"; gene_name "Gm43772"; transcript_type "transcribed_processed_pseudogene"; transcript_name "Gm43772-201"; level 2; transcript_support_level "NA"; mgi_id "MGI:5663909"; ont "PGO:0000004"; ont "PGO:0000019"; tag "basic"; tag "Ensembl_canonical"; tag "GENCODE_Primary"; havana_gene "OTTMUSG00000055253.1"; havana_transcript "OTTMUST00000136825.1";
chr5	HAVANA	exon	66332308	66332686	0	-	.	gene_id "ENSMUSG00000107069.2"; transcript_id "ENSMUST00000202052.2"; gene_type "transcribed_processed_pseudogene"; gene_name "Gm43772"; transcript_type "transcribed_processed_pseudogene"; transcript_name "Gm43772-201"; exon_number 1; exon_id "ENSMUSE00001358635.2"; level 2; transcript_support_level "NA"; mgi_id "MGI:5663909"; ont "PGO:0000004"; ont "PGO:0000019"; tag "basic"; tag "Ensembl_canonical"; tag "GENCODE_Primary"; havana_gene "OTTMUSG00000055253.1"; havana_transcript "OTTMUST00000136825.1";
chr5	HAVANA	exon	66332380	66332726	0	-	.	gene_id "ENSMUSG00000133276.1"; transcript_id "ENSMUST00000316834.1"; gene_type "lncRNA"; gene_name "ENSMUSG00000133276"; transcript_type "lncRNA"; transcript_name "ENSMUST00000316834"; exon_number 2; exon_id "ENSMUSE00001625626.1"; level 2; tag "basic"; tag "Ensembl_canonical"; tag "GENCODE_Primary"; tag "TAGENE";
chr5	HAVANA	gene	66332380	66333301	0	-	.	gene_id "ENSMUSG00000133276.1"; gene_type "lncRNA"; gene_name "ENSMUSG00000133276"; level 2;
chr5	HAVANA	transcript	66332380	66333301	0	-	.	gene_id "ENSMUSG00000133276.1"; transcript_id "ENSMUST00000316834.1"; gene_type "lncRNA"; gene_name "ENSMUSG00000133276"; transcript_type "lncRNA"; transcript_name "ENSMUST00000316834"; level 2; tag "basic"; tag "Ensembl_canonical"; tag "GENCODE_Primary"; tag "TAGENE";
chr5	HAVANA	exon	66333219	66333301	0	-	.	gene_id "ENSMUSG00000133276.1"; transcript_id "ENSMUST00000316834.1"; gene_type "lncRNA"; gene_name "ENSMUSG00000133276"; transcript_type "lncRNA"; transcript_name "ENSMUST00000316834"; exon_number 1; exon_id "ENSMUSE00001625625.1"; level 2; tag "basic"; tag "Ensembl_canonical"; tag "GENCODE_Primary"; tag "TAGENE";
chr5	HAVANA	exon	66337360	66337545	0	-	.	gene_id "ENSMUSG00000107014.2"; transcript_id "ENSMUST00000201903.2"; gene_type "lncRNA"; gene_name "1700126H18Rik"; transcript_type "lncRNA"; transcript_name "1700126H18Rik-201"; exon_number 2; exon_id "ENSMUSE00001358764.2"; level 2; transcript_support_level "1"; mgi_id "MGI:1920889"; tag "basic"; tag "Ensembl_canonical"; tag "GENCODE_Primary"; havana_gene "OTTMUSG00000045514.1"; havana_transcript "OTTMUST00000119348.1";
chr5	HAVANA	exon	66348617	66348679	0	-	.	gene_id "ENSMUSG00000107014.2"; transcript_id "ENSMUST00000201903.2"; gene_type "lncRNA"; gene_name "1700126H18Rik"; transcript_type "lncRNA"; transcript_name "1700126H18Rik-201"; exon_number 1; exon_id "ENSMUSE00001363455.2"; level 2; transcript_support_level "1"; mgi_id "MGI:1920889"; tag "basic"; tag "Ensembl_canonical"; tag "GENCODE_Primary"; havana_gene "OTTMUSG00000045514.1"; havana_transcript "OTTMUST00000119348.1";
chr5	sragcm37_es	exon	66355245	66355764	0.0623761720488755	-	.	gene_id "ENSMUSG00000084108.3"; transcript_id "ENSMUSG00000084108.3_tx_1"; exon_id "chr5_66355245_66355764_-"; exonnum "2"; txlen "661";
chr5	sragcm37_es	exon	66355245	66355764	0.00983675218527526	-	.	gene_id "ENSMUSG00000084108.3"; transcript_id "ENSMUSG00000084108.3_tx_10"; exon_id "chr5_66355245_66355764_-"; exonnum "4"; txlen "823";
chr5	sragcm37_es	exon	66355245	66355764	0.00832340569523292	-	.	gene_id "ENSMUSG00000084108.3"; transcript_id "ENSMUSG00000084108.3_tx_11"; exon_id "chr5_66355245_66355764_-"; exonnum "3"; txlen "833";
chr5	sragcm37_es	exon	66355245	66355764	0.00832340569523292	-	.	gene_id "ENSMUSG00000084108.3"; transcript_id "ENSMUSG00000084108.3_tx_12"; exon_id "chr5_66355245_66355764_-"; exonnum "4"; txlen "898";
chr5	sragcm37_es	exon	66355245	66355764	0.00604532816789786	-	.	gene_id "ENSMUSG00000084108.3"; transcript_id "ENSMUSG00000084108.3_tx_14"; exon_id "chr5_66355245_66355764_-"; exonnum "3"; txlen "681";
chr5	sragcm37_es	exon	66355245	66355764	0.00236762925364186	-	.	gene_id "ENSMUSG00000084108.3"; transcript_id "ENSMUSG00000084108.3_tx_15"; exon_id "chr5_66355245_66355764_-"; exonnum "5"; txlen "983";
```
