## Supplementary material for "Significantly Improved Mouse and Rat Genome Annotation Using Sequence Read Archive RNA-seq Data": mouse_SRA_GENCODE_M37.gtf: mouse_SRA_GENCODE_M37.gtf (part 1116 of 1572)

```
chr5	sragcm37_es	exon	66355245	66355764	0.049021868896739	-	.	gene_id "ENSMUSG00000084108.3"; transcript_id "ENSMUSG00000084108.3_tx_2"; exon_id "chr5_66355245_66355764_-"; exonnum "3"; txlen "726";
chr5	sragcm37_es	exon	66355245	66355764	0.0431827751682883	-	.	gene_id "ENSMUSG00000084108.3"; transcript_id "ENSMUSG00000084108.3_tx_3"; exon_id "chr5_66355245_66355764_-"; exonnum "3"; txlen "837";
chr5	sragcm37_es	exon	66355245	66355764	0.0359114650649458	-	.	gene_id "ENSMUSG00000084108.3"; transcript_id "ENSMUSG00000084108.3_tx_4"; exon_id "chr5_66355245_66355764_-"; exonnum "2"; txlen "616";
chr5	sragcm37_es	exon	66355245	66355764	0.0140090835865965	-	.	gene_id "ENSMUSG00000084108.3"; transcript_id "ENSMUSG00000084108.3_tx_5"; exon_id "chr5_66355245_66355764_-"; exonnum "4"; txlen "762";
chr5	sragcm37_es	exon	66355245	66355764	0.0118615079577144	-	.	gene_id "ENSMUSG00000084108.3"; transcript_id "ENSMUSG00000084108.3_tx_6"; exon_id "chr5_66355245_66355764_-"; exonnum "2"; txlen "694";
chr5	sragcm37_es	exon	66355245	66355764	0.0118587657725061	-	.	gene_id "ENSMUSG00000084108.3"; transcript_id "ENSMUSG00000084108.3_tx_7"; exon_id "chr5_66355245_66355764_-"; exonnum "3"; txlen "759";
chr5	sragcm37_es	exon	66355245	66355764	0.011652796243787	-	.	gene_id "ENSMUSG00000084108.3"; transcript_id "ENSMUSG00000084108.3_tx_8"; exon_id "chr5_66355245_66355764_-"; exonnum "4"; txlen "902";
chr5	sragcm37_es	exon	66355245	66355764	0.010971762052807	-	.	gene_id "ENSMUSG00000084108.3"; transcript_id "ENSMUSG00000084108.3_tx_9"; exon_id "chr5_66355245_66355764_-"; exonnum "3"; txlen "758";
chr5	HAVANA	exon	66355255	66355783	0	-	.	gene_id "ENSMUSG00000084108.3"; transcript_id "ENSMUST00000120182.3"; gene_type "processed_pseudogene"; gene_name "Gm15794"; transcript_type "processed_pseudogene"; transcript_name "Gm15794-201"; exon_number 2; exon_id "ENSMUSE00000711033.3"; level 2; transcript_support_level "NA"; mgi_id "MGI:3783236"; ont "PGO:0000004"; tag "basic"; tag "Ensembl_canonical"; tag "GENCODE_Primary"; havana_gene "OTTMUSG00000055729.1"; havana_transcript "OTTMUST00000137890.1";
chr5	HAVANA	gene	66355255	66358669	0	-	.	gene_id "ENSMUSG00000084108.3"; gene_type "processed_pseudogene"; gene_name "Gm15794"; level 2; mgi_id "MGI:3783236"; havana_gene "OTTMUSG00000055729.1";
chr5	HAVANA	transcript	66355255	66358669	0	-	.	gene_id "ENSMUSG00000084108.3"; transcript_id "ENSMUST00000120182.3"; gene_type "processed_pseudogene"; gene_name "Gm15794"; transcript_type "processed_pseudogene"; transcript_name "Gm15794-201"; level 2; transcript_support_level "NA"; mgi_id "MGI:3783236"; ont "PGO:0000004"; tag "basic"; tag "Ensembl_canonical"; tag "GENCODE_Primary"; havana_gene "OTTMUSG00000055729.1"; havana_transcript "OTTMUST00000137890.1";
chr5	sragcm37_mid	exon	66357614	66357678	0.00983675218527526	-	.	gene_id "ENSMUSG00000084108.3"; transcript_id "ENSMUSG00000084108.3_tx_10"; exon_id "chr5_66357614_66357678_-"; exonnum "3"; txlen "823";
chr5	sragcm37_mid	exon	66357614	66357678	0.00832340569523292	-	.	gene_id "ENSMUSG00000084108.3"; transcript_id "ENSMUSG00000084108.3_tx_12"; exon_id "chr5_66357614_66357678_-"; exonnum "3"; txlen "898";
chr5	sragcm37_mid	exon	66357614	66357678	0.00604532816789786	-	.	gene_id "ENSMUSG00000084108.3"; transcript_id "ENSMUSG00000084108.3_tx_14"; exon_id "chr5_66357614_66357678_-"; exonnum "2"; txlen "681";
chr5	sragcm37_mid	exon	66357614	66357678	0.00236762925364186	-	.	gene_id "ENSMUSG00000084108.3"; transcript_id "ENSMUSG00000084108.3_tx_15"; exon_id "chr5_66357614_66357678_-"; exonnum "4"; txlen "983";
chr5	sragcm37_mid	exon	66357614	66357678	0.049021868896739	-	.	gene_id "ENSMUSG00000084108.3"; transcript_id "ENSMUSG00000084108.3_tx_2"; exon_id "chr5_66357614_66357678_-"; exonnum "2"; txlen "726";
chr5	sragcm37_mid	exon	66357614	66357678	0.0140090835865965	-	.	gene_id "ENSMUSG00000084108.3"; transcript_id "ENSMUSG00000084108.3_tx_5"; exon_id "chr5_66357614_66357678_-"; exonnum "3"; txlen "762";
chr5	sragcm37_mid	exon	66357614	66357678	0.0118587657725061	-	.	gene_id "ENSMUSG00000084108.3"; transcript_id "ENSMUSG00000084108.3_tx_7"; exon_id "chr5_66357614_66357678_-"; exonnum "2"; txlen "759";
chr5	sragcm37_mid	exon	66357614	66357678	0.011652796243787	-	.	gene_id "ENSMUSG00000084108.3"; transcript_id "ENSMUSG00000084108.3_tx_8"; exon_id "chr5_66357614_66357678_-"; exonnum "3"; txlen "902";
chr5	HAVANA	exon	66358568	66358669	0	-	.	gene_id "ENSMUSG00000084108.3"; transcript_id "ENSMUST00000120182.3"; gene_type "processed_pseudogene"; gene_name "Gm15794"; transcript_type "processed_pseudogene"; transcript_name "Gm15794-201"; exon_number 1; exon_id "ENSMUSE00001360340.2"; level 2; transcript_support_level "NA"; mgi_id "MGI:3783236"; ont "PGO:0000004"; tag "basic"; tag "Ensembl_canonical"; tag "GENCODE_Primary"; havana_gene "OTTMUSG00000055729.1"; havana_transcript "OTTMUST00000137890.1";
chr5	sragcm37_ss	exon	66358623	66358796	0.0118615079577144	-	.	gene_id "ENSMUSG00000084108.3"; transcript_id "ENSMUSG00000084108.3_tx_6"; exon_id "chr5_66358623_66358796_-"; exonnum "1"; txlen "694";
chr5	sragcm37_ss	exon	66358623	66358796	0.0118587657725061	-	.	gene_id "ENSMUSG00000084108.3"; transcript_id "ENSMUSG00000084108.3_tx_7"; exon_id "chr5_66358623_66358796_-"; exonnum "1"; txlen "759";
chr5	sragcm37_mid	exon	66360877	66360957	0.00236762925364186	-	.	gene_id "ENSMUSG00000084108.3"; transcript_id "ENSMUSG00000084108.3_tx_15"; exon_id "chr5_66360877_66360957_-"; exonnum "3"; txlen "983";
chr5	sragcm37_mid	exon	66360877	66360957	0.0140090835865965	-	.	gene_id "ENSMUSG00000084108.3"; transcript_id "ENSMUSG00000084108.3_tx_5"; exon_id "chr5_66360877_66360957_-"; exonnum "2"; txlen "762";
chr5	sragcm37_ss	exon	66363106	66363201	0.00604532816789786	-	.	gene_id "ENSMUSG00000084108.3"; transcript_id "ENSMUSG00000084108.3_tx_14"; exon_id "chr5_66363106_66363201_-"; exonnum "1"; txlen "681";
chr5	sragcm37_ss	exon	66363106	66363201	0.0359114650649458	-	.	gene_id "ENSMUSG00000084108.3"; transcript_id "ENSMUSG00000084108.3_tx_4"; exon_id "chr5_66363106_66363201_-"; exonnum "1"; txlen "616";
chr5	sragcm37_ss	exon	66363106	66363201	0.0140090835865965	-	.	gene_id "ENSMUSG00000084108.3"; transcript_id "ENSMUSG00000084108.3_tx_5"; exon_id "chr5_66363106_66363201_-"; exonnum "1"; txlen "762";
chr5	sragcm37_mid	exon	66369675	66369850	0.00983675218527526	-	.	gene_id "ENSMUSG00000084108.3"; transcript_id "ENSMUSG00000084108.3_tx_10"; exon_id "chr5_66369675_66369850_-"; exonnum "2"; txlen "823";
chr5	sragcm37_mid	exon	66369675	66369850	0.00832340569523292	-	.	gene_id "ENSMUSG00000084108.3"; transcript_id "ENSMUSG00000084108.3_tx_11"; exon_id "chr5_66369675_66369850_-"; exonnum "2"; txlen "833";
chr5	sragcm37_mid	exon	66369675	66369850	0.00832340569523292	-	.	gene_id "ENSMUSG00000084108.3"; transcript_id "ENSMUSG00000084108.3_tx_12"; exon_id "chr5_66369675_66369850_-"; exonnum "2"; txlen "898";
chr5	sragcm37_mid	exon	66369675	66369850	0.00236762925364186	-	.	gene_id "ENSMUSG00000084108.3"; transcript_id "ENSMUSG00000084108.3_tx_15"; exon_id "chr5_66369675_66369850_-"; exonnum "2"; txlen "983";
chr5	sragcm37_mid	exon	66369675	66369850	0.0431827751682883	-	.	gene_id "ENSMUSG00000084108.3"; transcript_id "ENSMUSG00000084108.3_tx_3"; exon_id "chr5_66369675_66369850_-"; exonnum "2"; txlen "837";
chr5	sragcm37_mid	exon	66369675	66369850	0.011652796243787	-	.	gene_id "ENSMUSG00000084108.3"; transcript_id "ENSMUSG00000084108.3_tx_8"; exon_id "chr5_66369675_66369850_-"; exonnum "2"; txlen "902";
chr5	sragcm37_mid	exon	66369675	66369850	0.010971762052807	-	.	gene_id "ENSMUSG00000084108.3"; transcript_id "ENSMUSG00000084108.3_tx_9"; exon_id "chr5_66369675_66369850_-"; exonnum "2"; txlen "758";
chr5	sragcm37_ss	exon	66370191	66370327	0.00832340569523292	-	.	gene_id "ENSMUSG00000084108.3"; transcript_id "ENSMUSG00000084108.3_tx_11"; exon_id "chr5_66370191_66370327_-"; exonnum "1"; txlen "833";
chr5	sragcm37_ss	exon	66370191	66370327	0.00832340569523292	-	.	gene_id "ENSMUSG00000084108.3"; transcript_id "ENSMUSG00000084108.3_tx_12"; exon_id "chr5_66370191_66370327_-"; exonnum "1"; txlen "898";
chr5	sragcm37_ss	exon	66370363	66370503	0.0623761720488755	-	.	gene_id "ENSMUSG00000084108.3"; transcript_id "ENSMUSG00000084108.3_tx_1"; exon_id "chr5_66370363_66370503_-"; exonnum "1"; txlen "661";
chr5	sragcm37_ss	exon	66370363	66370503	0.00236762925364186	-	.	gene_id "ENSMUSG00000084108.3"; transcript_id "ENSMUSG00000084108.3_tx_15"; exon_id "chr5_66370363_66370503_-"; exonnum "1"; txlen "983";
chr5	sragcm37_ss	exon	66370363	66370503	0.049021868896739	-	.	gene_id "ENSMUSG00000084108.3"; transcript_id "ENSMUSG00000084108.3_tx_2"; exon_id "chr5_66370363_66370503_-"; exonnum "1"; txlen "726";
chr5	sragcm37_ss	exon	66370363	66370503	0.0431827751682883	-	.	gene_id "ENSMUSG00000084108.3"; transcript_id "ENSMUSG00000084108.3_tx_3"; exon_id "chr5_66370363_66370503_-"; exonnum "1"; txlen "837";
chr5	sragcm37_ss	exon	66370363	66370503	0.011652796243787	-	.	gene_id "ENSMUSG00000084108.3"; transcript_id "ENSMUSG00000084108.3_tx_8"; exon_id "chr5_66370363_66370503_-"; exonnum "1"; txlen "902";
chr5	sragcm37_ss	exon	66370849	66370910	0.00983675218527526	-	.	gene_id "ENSMUSG00000084108.3"; transcript_id "ENSMUSG00000084108.3_tx_10"; exon_id "chr5_66370849_66370910_-"; exonnum "1"; txlen "823";
chr5	sragcm37_ss	exon	66370849	66370910	0.010971762052807	-	.	gene_id "ENSMUSG00000084108.3"; transcript_id "ENSMUSG00000084108.3_tx_9"; exon_id "chr5_66370849_66370910_-"; exonnum "1"; txlen "758";
chr5	HAVANA	gene	66371551	66371888	0	-	.	gene_id "ENSMUSG00000142467.1"; gene_type "lncRNA"; gene_name "ENSMUSG00000142467"; level 2;
chr5	HAVANA	transcript	66371551	66371888	0	-	.	gene_id "ENSMUSG00000142467.1"; transcript_id "ENSMUST00000371096.1"; gene_type "lncRNA"; gene_name "ENSMUSG00000142467"; transcript_type "lncRNA"; transcript_name "ENSMUST00000371096"; level 2; tag "basic"; tag "Ensembl_canonical"; tag "GENCODE_Primary"; tag "TAGENE";
chr5	HAVANA	exon	66371551	66371888	0	-	.	gene_id "ENSMUSG00000142467.1"; transcript_id "ENSMUST00000371096.1"; gene_type "lncRNA"; gene_name "ENSMUSG00000142467"; transcript_type "lncRNA"; transcript_name "ENSMUST00000371096"; exon_number 1; exon_id "ENSMUSE00001730214.1"; level 2; tag "basic"; tag "Ensembl_canonical"; tag "GENCODE_Primary"; tag "TAGENE";
chr5	sragcm37_es	exon	66374355	66374946	0.00681005920519057	-	.	gene_id "ENSMUSG00000084108.3"; transcript_id "ENSMUSG00000084108.3_tx_13"; exon_id "chr5_66374355_66374946_-"; exonnum "3"; txlen "1042";
chr5	sragcm37_mid	exon	66376010	66376186	0.00681005920519057	-	.	gene_id "ENSMUSG00000084108.3"; transcript_id "ENSMUSG00000084108.3_tx_13"; exon_id "chr5_66376010_66376186_-"; exonnum "2"; txlen "1042";
chr5	sragcm37_ss	exon	66390933	66391205	0.00681005920519057	-	.	gene_id "ENSMUSG00000084108.3"; transcript_id "ENSMUSG00000084108.3_tx_13"; exon_id "chr5_66390933_66391205_-"; exonnum "1"; txlen "1042";
chr5	HAVANA	exon	66456046	66460052	0	-	.	gene_id "ENSMUSG00000029207.18"; transcript_id "ENSMUST00000162955.8"; gene_type "protein_coding"; gene_name "Apbb2"; transcript_type "retained_intron"; transcript_name "Apbb2-218"; exon_number 6; exon_id "ENSMUSE00001360275.2"; level 2; transcript_support_level "3"; mgi_id "MGI:108405"; tag "not_organism_supported"; havana_gene "OTTMUSG00000033024.1"; havana_transcript "OTTMUST00000082529.1";
chr5	HAVANA	transcript	66456046	66471071	0	-	.	gene_id "ENSMUSG00000029207.18"; transcript_id "ENSMUST00000162955.8"; gene_type "protein_coding"; gene_name "Apbb2"; transcript_type "retained_intron"; transcript_name "Apbb2-218"; level 2; transcript_support_level "3"; mgi_id "MGI:108405"; tag "not_organism_supported"; havana_gene "OTTMUSG00000033024.1"; havana_transcript "OTTMUST00000082529.1";
chr5	HAVANA	gene	66456046	66776127	0	-	.	gene_id "ENSMUSG00000029207.18"; gene_type "protein_coding"; gene_name "Apbb2"; level 2; mgi_id "MGI:108405"; tag "ncRNA_host"; tag "overlapping_locus"; havana_gene "OTTMUSG00000033024.1";
chr5	HAVANA	UTR	66456068	66459887	0	-	.	gene_id "ENSMUSG00000029207.18"; transcript_id "ENSMUST00000162366.8"; gene_type "protein_coding"; gene_name "Apbb2"; transcript_type "protein_coding"; transcript_name "Apbb2-215"; exon_number 16; exon_id "ENSMUSE00001362908.2"; level 2; protein_id "ENSMUSP00000125116.2"; transcript_support_level "1"; mgi_id "MGI:108405"; tag "NAGNAG_splice_site"; tag "basic"; tag "CCDS"; ccdsid "CCDS80292.1"; havana_gene "OTTMUSG00000033024.1"; havana_transcript "OTTMUST00000082409.1";
chr5	HAVANA	exon	66456068	66460052	0	-	.	gene_id "ENSMUSG00000029207.18"; transcript_id "ENSMUST00000162366.8"; gene_type "protein_coding"; gene_name "Apbb2"; transcript_type "protein_coding"; transcript_name "Apbb2-215"; exon_number 16; exon_id "ENSMUSE00001362908.2"; level 2; protein_id "ENSMUSP00000125116.2"; transcript_support_level "1"; mgi_id "MGI:108405"; tag "NAGNAG_splice_site"; tag "basic"; tag "CCDS"; ccdsid "CCDS80292.1"; havana_gene "OTTMUSG00000033024.1"; havana_transcript "OTTMUST00000082409.1";
chr5	HAVANA	transcript	66456068	66776101	0	-	.	gene_id "ENSMUSG00000029207.18"; transcript_id "ENSMUST00000162366.8"; gene_type "protein_coding"; gene_name "Apbb2"; transcript_type "protein_coding"; transcript_name "Apbb2-215"; level 2; protein_id "ENSMUSP00000125116.2"; transcript_support_level "1"; mgi_id "MGI:108405"; tag "NAGNAG_splice_site"; tag "basic"; tag "CCDS"; ccdsid "CCDS80292.1"; havana_gene "OTTMUSG00000033024.1"; havana_transcript "OTTMUST00000082409.1";
chr5	HAVANA	UTR	66456071	66459887	0	-	.	gene_id "ENSMUSG00000029207.18"; transcript_id "ENSMUST00000160870.8"; gene_type "protein_coding"; gene_name "Apbb2"; transcript_type "protein_coding"; transcript_name "Apbb2-209"; exon_number 17; exon_id "ENSMUSE00001364114.2"; level 2; protein_id "ENSMUSP00000123978.3"; transcript_support_level "1"; mgi_id "MGI:108405"; tag "basic"; tag "appris_alternative_1"; tag "CCDS"; ccdsid "CCDS57345.1"; havana_gene "OTTMUSG00000033024.1"; havana_transcript "OTTMUST00000082397.1";
chr5	HAVANA	UTR	66456071	66459887	0	-	.	gene_id "ENSMUSG00000029207.18"; transcript_id "ENSMUST00000159512.8"; gene_type "protein_coding"; gene_name "Apbb2"; transcript_type "protein_coding"; transcript_name "Apbb2-202"; exon_number 16; exon_id "ENSMUSE00001364114.2"; level 2; protein_id "ENSMUSP00000124807.2"; transcript_support_level "1"; mgi_id "MGI:108405"; tag "NAGNAG_splice_site"; tag "basic"; tag "CCDS"; ccdsid "CCDS57346.1"; havana_gene "OTTMUSG00000033024.1"; havana_transcript "OTTMUST00000082405.1";
chr5	HAVANA	exon	66456071	66460052	0	-	.	gene_id "ENSMUSG00000029207.18"; transcript_id "ENSMUST00000160870.8"; gene_type "protein_coding"; gene_name "Apbb2"; transcript_type "protein_coding"; transcript_name "Apbb2-209"; exon_number 17; exon_id "ENSMUSE00001364114.2"; level 2; protein_id "ENSMUSP00000123978.3"; transcript_support_level "1"; mgi_id "MGI:108405"; tag "basic"; tag "appris_alternative_1"; tag "CCDS"; ccdsid "CCDS57345.1"; havana_gene "OTTMUSG00000033024.1"; havana_transcript "OTTMUST00000082397.1";
chr5	HAVANA	exon	66456071	66460052	0	-	.	gene_id "ENSMUSG00000029207.18"; transcript_id "ENSMUST00000159512.8"; gene_type "protein_coding"; gene_name "Apbb2"; transcript_type "protein_coding"; transcript_name "Apbb2-202"; exon_number 16; exon_id "ENSMUSE00001364114.2"; level 2; protein_id "ENSMUSP00000124807.2"; transcript_support_level "1"; mgi_id "MGI:108405"; tag "NAGNAG_splice_site"; tag "basic"; tag "CCDS"; ccdsid "CCDS57346.1"; havana_gene "OTTMUSG00000033024.1"; havana_transcript "OTTMUST00000082405.1";
chr5	HAVANA	transcript	66456071	66776024	0	-	.	gene_id "ENSMUSG00000029207.18"; transcript_id "ENSMUST00000160870.8"; gene_type "protein_coding"; gene_name "Apbb2"; transcript_type "protein_coding"; transcript_name "Apbb2-209"; level 2; protein_id "ENSMUSP00000123978.3"; transcript_support_level "1"; mgi_id "MGI:108405"; tag "basic"; tag "appris_alternative_1"; tag "CCDS"; ccdsid "CCDS57345.1"; havana_gene "OTTMUSG00000033024.1"; havana_transcript "OTTMUST00000082397.1";
chr5	HAVANA	transcript	66456071	66776127	0	-	.	gene_id "ENSMUSG00000029207.18"; transcript_id "ENSMUST00000159512.8"; gene_type "protein_coding"; gene_name "Apbb2"; transcript_type "protein_coding"; transcript_name "Apbb2-202"; level 2; protein_id "ENSMUSP00000124807.2"; transcript_support_level "1"; mgi_id "MGI:108405"; tag "NAGNAG_splice_site"; tag "basic"; tag "CCDS"; ccdsid "CCDS57346.1"; havana_gene "OTTMUSG00000033024.1"; havana_transcript "OTTMUST00000082405.1";
chr5	HAVANA	UTR	66456183	66459887	0	-	.	gene_id "ENSMUSG00000029207.18"; transcript_id "ENSMUST00000159786.8"; gene_type "protein_coding"; gene_name "Apbb2"; transcript_type "protein_coding"; transcript_name "Apbb2-203"; exon_number 16; exon_id "ENSMUSE00000858992.3"; level 2; protein_id "ENSMUSP00000125211.3"; transcript_support_level "1"; mgi_id "MGI:108405"; tag "NAGNAG_splice_site"; tag "basic"; tag "CCDS"; ccdsid "CCDS57344.1"; havana_gene "OTTMUSG00000033024.1"; havana_transcript "OTTMUST00000082408.1";
chr5	HAVANA	exon	66456183	66460052	0	-	.	gene_id "ENSMUSG00000029207.18"; transcript_id "ENSMUST00000159786.8"; gene_type "protein_coding"; gene_name "Apbb2"; transcript_type "protein_coding"; transcript_name "Apbb2-203"; exon_number 16; exon_id "ENSMUSE00000858992.3"; level 2; protein_id "ENSMUSP00000125211.3"; transcript_support_level "1"; mgi_id "MGI:108405"; tag "NAGNAG_splice_site"; tag "basic"; tag "CCDS"; ccdsid "CCDS57344.1"; havana_gene "OTTMUSG00000033024.1"; havana_transcript "OTTMUST00000082408.1";
chr5	HAVANA	transcript	66456183	66776006	0	-	.	gene_id "ENSMUSG00000029207.18"; transcript_id "ENSMUST00000159786.8"; gene_type "protein_coding"; gene_name "Apbb2"; transcript_type "protein_coding"; transcript_name "Apbb2-203"; level 2; protein_id "ENSMUSP00000125211.3"; transcript_support_level "1"; mgi_id "MGI:108405"; tag "NAGNAG_splice_site"; tag "basic"; tag "CCDS"; ccdsid "CCDS57344.1"; havana_gene "OTTMUSG00000033024.1"; havana_transcript "OTTMUST00000082408.1";
chr5	HAVANA	exon	66458004	66460052	0	-	.	gene_id "ENSMUSG00000029207.18"; transcript_id "ENSMUST00000201776.4"; gene_type "protein_coding"; gene_name "Apbb2"; transcript_type "retained_intron"; transcript_name "Apbb2-220"; exon_number 13; exon_id "ENSMUSE00001215015.3"; level 2; transcript_support_level "5"; mgi_id "MGI:108405"; tag "not_organism_supported"; havana_gene "OTTMUSG00000033024.1"; havana_transcript "OTTMUST00000137967.1";
chr5	ENSEMBL_gcm37	exon	66458004	66460052	2.22397119983008	-	.	gene_id "ENSMUSG00000029207.18"; transcript_id "ENSMUSG00000029207.18_tx_10"; exon_id "chr5_66458004_66460052_-"; exonnum "15"; txlen "4381";
chr5	ENSEMBL_gcm37	exon	66458004	66460052	1.72056586970423	-	.	gene_id "ENSMUSG00000029207.18"; transcript_id "ENSMUSG00000029207.18_tx_11"; exon_id "chr5_66458004_66460052_-"; exonnum "16"; txlen "4444";
chr5	ENSEMBL_gcm37	exon	66458004	66460052	1.40226021422199	-	.	gene_id "ENSMUSG00000029207.18"; transcript_id "ENSMUSG00000029207.18_tx_12"; exon_id "chr5_66458004_66460052_-"; exonnum "17"; txlen "4780";
chr5	ENSEMBL_gcm37	exon	66458004	66460052	1.40226021422199	-	.	gene_id "ENSMUSG00000029207.18"; transcript_id "ENSMUSG00000029207.18_tx_13"; exon_id "chr5_66458004_66460052_-"; exonnum "18"; txlen "4843";
chr5	ENSEMBL_gcm37	exon	66458004	66460052	1.40226021422199	-	.	gene_id "ENSMUSG00000029207.18"; transcript_id "ENSMUSG00000029207.18_tx_14"; exon_id "chr5_66458004_66460052_-"; exonnum "16"; txlen "4665";
chr5	ENSEMBL_gcm37	exon	66458004	66460052	1.40226021422199	-	.	gene_id "ENSMUSG00000029207.18"; transcript_id "ENSMUSG00000029207.18_tx_15"; exon_id "chr5_66458004_66460052_-"; exonnum "17"; txlen "4728";
chr5	ENSEMBL_gcm37	exon	66458004	66460052	0.959864533672367	-	.	gene_id "ENSMUSG00000029207.18"; transcript_id "ENSMUSG00000029207.18_tx_16"; exon_id "chr5_66458004_66460052_-"; exonnum "18"; txlen "5356";
chr5	ENSEMBL_gcm37	exon	66458004	66460052	0.955753621239158	-	.	gene_id "ENSMUSG00000029207.18"; transcript_id "ENSMUSG00000029207.18_tx_17"; exon_id "chr5_66458004_66460052_-"; exonnum "16"; txlen "4852";
chr5	ENSEMBL_gcm37	exon	66458004	66460052	0.955753621239158	-	.	gene_id "ENSMUSG00000029207.18"; transcript_id "ENSMUSG00000029207.18_tx_18"; exon_id "chr5_66458004_66460052_-"; exonnum "17"; txlen "4915";
chr5	ENSEMBL_gcm37	exon	66458004	66460052	0.955753621239158	-	.	gene_id "ENSMUSG00000029207.18"; transcript_id "ENSMUSG00000029207.18_tx_19"; exon_id "chr5_66458004_66460052_-"; exonnum "15"; txlen "4737";
chr5	ENSEMBL_gcm37	exon	66458004	66460052	0.955753621239158	-	.	gene_id "ENSMUSG00000029207.18"; transcript_id "ENSMUSG00000029207.18_tx_20"; exon_id "chr5_66458004_66460052_-"; exonnum "16"; txlen "4800";
chr5	ENSEMBL_gcm37	exon	66458004	66460052	0.900497634586554	-	.	gene_id "ENSMUSG00000029207.18"; transcript_id "ENSMUSG00000029207.18_tx_21"; exon_id "chr5_66458004_66460052_-"; exonnum "17"; txlen "5241";
chr5	ENSEMBL_gcm37	exon	66458004	66460052	0.757137012401924	-	.	gene_id "ENSMUSG00000029207.18"; transcript_id "ENSMUSG00000029207.18_tx_22"; exon_id "chr5_66458004_66460052_-"; exonnum "17"; txlen "4918";
chr5	ENSEMBL_gcm37	exon	66458004	66460052	0.757137012401924	-	.	gene_id "ENSMUSG00000029207.18"; transcript_id "ENSMUSG00000029207.18_tx_23"; exon_id "chr5_66458004_66460052_-"; exonnum "18"; txlen "4981";
chr5	ENSEMBL_gcm37	exon	66458004	66460052	0.757137012401924	-	.	gene_id "ENSMUSG00000029207.18"; transcript_id "ENSMUSG00000029207.18_tx_24"; exon_id "chr5_66458004_66460052_-"; exonnum "16"; txlen "4803";
chr5	ENSEMBL_gcm37	exon	66458004	66460052	0.757137012401924	-	.	gene_id "ENSMUSG00000029207.18"; transcript_id "ENSMUSG00000029207.18_tx_25"; exon_id "chr5_66458004_66460052_-"; exonnum "17"; txlen "4866";
chr5	ENSEMBL_gcm37	exon	66458004	66460052	0.744343773394372	-	.	gene_id "ENSMUSG00000029207.18"; transcript_id "ENSMUSG00000029207.18_tx_26"; exon_id "chr5_66458004_66460052_-"; exonnum "17"; txlen "5293";
chr5	ENSEMBL_gcm37	exon	66458004	66460052	0.68497687430856	-	.	gene_id "ENSMUSG00000029207.18"; transcript_id "ENSMUSG00000029207.18_tx_27"; exon_id "chr5_66458004_66460052_-"; exonnum "16"; txlen "5178";
chr5	ENSEMBL_gcm37	exon	66458004	66460052	0.658895524569351	-	.	gene_id "ENSMUSG00000029207.18"; transcript_id "ENSMUSG00000029207.18_tx_28"; exon_id "chr5_66458004_66460052_-"; exonnum "9"; txlen "3429";
chr5	ENSEMBL_gcm37	exon	66458004	66460052	0.623909921494872	-	.	gene_id "ENSMUSG00000029207.18"; transcript_id "ENSMUSG00000029207.18_tx_29"; exon_id "chr5_66458004_66460052_-"; exonnum "10"; txlen "3495";
chr5	ENSEMBL_gcm37	exon	66458004	66460052	4.74920896587421	-	.	gene_id "ENSMUSG00000029207.18"; transcript_id "ENSMUSG00000029207.18_tx_3"; exon_id "chr5_66458004_66460052_-"; exonnum "8"; txlen "2704";
chr5	ENSEMBL_gcm37	exon	66458004	66460052	0.509195460366484	-	.	gene_id "ENSMUSG00000029207.18"; transcript_id "ENSMUSG00000029207.18_tx_30"; exon_id "chr5_66458004_66460052_-"; exonnum "18"; txlen "5151";
chr5	ENSEMBL_gcm37	exon	66458004	66460052	0.509195460366484	-	.	gene_id "ENSMUSG00000029207.18"; transcript_id "ENSMUSG00000029207.18_tx_31"; exon_id "chr5_66458004_66460052_-"; exonnum "17"; txlen "5088";
chr5	ENSEMBL_gcm37	exon	66458004	66460052	0.379630447931675	-	.	gene_id "ENSMUSG00000029207.18"; transcript_id "ENSMUSG00000029207.18_tx_33"; exon_id "chr5_66458004_66460052_-"; exonnum "17"; txlen "5200";
chr5	ENSEMBL_gcm37	exon	66458004	66460052	0.375332177327357	-	.	gene_id "ENSMUSG00000029207.18"; transcript_id "ENSMUSG00000029207.18_tx_34"; exon_id "chr5_66458004_66460052_-"; exonnum "17"; txlen "5036";
chr5	ENSEMBL_gcm37	exon	66458004	66460052	0.375332177327357	-	.	gene_id "ENSMUSG00000029207.18"; transcript_id "ENSMUSG00000029207.18_tx_35"; exon_id "chr5_66458004_66460052_-"; exonnum "16"; txlen "4973";
chr5	ENSEMBL_gcm37	exon	66458004	66460052	0.371910233926127	-	.	gene_id "ENSMUSG00000029207.18"; transcript_id "ENSMUSG00000029207.18_tx_36"; exon_id "chr5_66458004_66460052_-"; exonnum "16"; txlen "5137";
chr5	ENSEMBL_gcm37	exon	66458004	66460052	0.314226803663181	-	.	gene_id "ENSMUSG00000029207.18"; transcript_id "ENSMUSG00000029207.18_tx_37"; exon_id "chr5_66458004_66460052_-"; exonnum "8"; txlen "2915";
chr5	ENSEMBL_gcm37	exon	66458004	66460052	0.304622179261336	-	.	gene_id "ENSMUSG00000029207.18"; transcript_id "ENSMUSG00000029207.18_tx_38"; exon_id "chr5_66458004_66460052_-"; exonnum "15"; txlen "4700";
chr5	ENSEMBL_gcm37	exon	66458004	66460052	0.304622179261336	-	.	gene_id "ENSMUSG00000029207.18"; transcript_id "ENSMUSG00000029207.18_tx_39"; exon_id "chr5_66458004_66460052_-"; exonnum "15"; txlen "4287";
chr5	ENSEMBL_gcm37	exon	66458004	66460052	4.33392388007836	-	.	gene_id "ENSMUSG00000029207.18"; transcript_id "ENSMUSG00000029207.18_tx_4"; exon_id "chr5_66458004_66460052_-"; exonnum "16"; txlen "4496";
chr5	ENSEMBL_gcm37	exon	66458004	66460052	0.304622179261336	-	.	gene_id "ENSMUSG00000029207.18"; transcript_id "ENSMUSG00000029207.18_tx_40"; exon_id "chr5_66458004_66460052_-"; exonnum "14"; txlen "4585";
chr5	ENSEMBL_gcm37	exon	66458004	66460052	0.01231478166099	-	.	gene_id "ENSMUSG00000029207.18"; transcript_id "ENSMUSG00000029207.18_tx_41"; exon_id "chr5_66458004_66460052_-"; exonnum "20"; txlen "5373";
chr5	ENSEMBL_gcm37	exon	66458004	66460052	0.01231478166099	-	.	gene_id "ENSMUSG00000029207.18"; transcript_id "ENSMUSG00000029207.18_tx_42"; exon_id "chr5_66458004_66460052_-"; exonnum "20"; txlen "5367";
chr5	ENSEMBL_gcm37	exon	66458004	66460052	3.62401480588528	-	.	gene_id "ENSMUSG00000029207.18"; transcript_id "ENSMUSG00000029207.18_tx_7"; exon_id "chr5_66458004_66460052_-"; exonnum "17"; txlen "4559";
chr5	HAVANA	transcript	66458004	66649515	0	-	.	gene_id "ENSMUSG00000029207.18"; transcript_id "ENSMUST00000201776.4"; gene_type "protein_coding"; gene_name "Apbb2"; transcript_type "retained_intron"; transcript_name "Apbb2-220"; level 2; transcript_support_level "5"; mgi_id "MGI:108405"; tag "not_organism_supported"; havana_gene "OTTMUSG00000033024.1"; havana_transcript "OTTMUST00000137967.1";
chr5	HAVANA	exon	66459215	66460052	0	-	.	gene_id "ENSMUSG00000029207.18"; transcript_id "ENSMUST00000160775.8"; gene_type "protein_coding"; gene_name "Apbb2"; transcript_type "protein_coding_CDS_not_defined"; transcript_name "Apbb2-208"; exon_number 7; exon_id "ENSMUSE00001266670.2"; level 2; transcript_support_level "1"; mgi_id "MGI:108405"; havana_gene "OTTMUSG00000033024.1"; havana_transcript "OTTMUST00000082404.1";
chr5	HAVANA	transcript	66459215	66495025	0	-	.	gene_id "ENSMUSG00000029207.18"; transcript_id "ENSMUST00000160775.8"; gene_type "protein_coding"; gene_name "Apbb2"; transcript_type "protein_coding_CDS_not_defined"; transcript_name "Apbb2-208"; level 2; transcript_support_level "1"; mgi_id "MGI:108405"; havana_gene "OTTMUSG00000033024.1"; havana_transcript "OTTMUST00000082404.1";
chr5	HAVANA	UTR	66459231	66459887	0	-	.	gene_id "ENSMUSG00000029207.18"; transcript_id "ENSMUST00000162349.8"; gene_type "protein_coding"; gene_name "Apbb2"; transcript_type "protein_coding"; transcript_name "Apbb2-214"; exon_number 18; exon_id "ENSMUSE00001301055.2"; level 2; protein_id "ENSMUSP00000123752.3"; transcript_support_level "5"; mgi_id "MGI:108405"; tag "basic"; tag "Ensembl_canonical"; tag "GENCODE_Primary"; tag "appris_principal_4"; tag "CCDS"; ccdsid "CCDS51510.1"; havana_gene "OTTMUSG00000033024.1"; havana_transcript "OTTMUST00000137968.1";
chr5	HAVANA	exon	66459231	66460052	0	-	.	gene_id "ENSMUSG00000029207.18"; transcript_id "ENSMUST00000162349.8"; gene_type "protein_coding"; gene_name "Apbb2"; transcript_type "protein_coding"; transcript_name "Apbb2-214"; exon_number 18; exon_id "ENSMUSE00001301055.2"; level 2; protein_id "ENSMUSP00000123752.3"; transcript_support_level "5"; mgi_id "MGI:108405"; tag "basic"; tag "Ensembl_canonical"; tag "GENCODE_Primary"; tag "appris_principal_4"; tag "CCDS"; ccdsid "CCDS51510.1"; havana_gene "OTTMUSG00000033024.1"; havana_transcript "OTTMUST00000137968.1";
chr5	HAVANA	transcript	66459231	66776014	0	-	.	gene_id "ENSMUSG00000029207.18"; transcript_id "ENSMUST00000162349.8"; gene_type "protein_coding"; gene_name "Apbb2"; transcript_type "protein_coding"; transcript_name "Apbb2-214"; level 2; protein_id "ENSMUSP00000123752.3"; transcript_support_level "5"; mgi_id "MGI:108405"; tag "basic"; tag "Ensembl_canonical"; tag "GENCODE_Primary"; tag "appris_principal_4"; tag "CCDS"; ccdsid "CCDS51510.1"; havana_gene "OTTMUSG00000033024.1"; havana_transcript "OTTMUST00000137968.1";
chr5	HAVANA	exon	66459548	66460052	0	-	.	gene_id "ENSMUSG00000029207.18"; transcript_id "ENSMUST00000160063.5"; gene_type "protein_coding"; gene_name "Apbb2"; transcript_type "nonsense_mediated_decay"; transcript_name "Apbb2-205"; exon_number 15; exon_id "ENSMUSE00001233855.3"; level 2; protein_id "ENSMUSP00000123778.3"; transcript_support_level "5"; mgi_id "MGI:108405"; tag "NAGNAG_splice_site"; tag "not_organism_supported"; havana_gene "OTTMUSG00000033024.1"; havana_transcript "OTTMUST00000082480.1";
chr5	HAVANA	UTR	66459548	66460052	0	-	.	gene_id "ENSMUSG00000029207.18"; transcript_id "ENSMUST00000160063.5"; gene_type "protein_coding"; gene_name "Apbb2"; transcript_type "nonsense_mediated_decay"; transcript_name "Apbb2-205"; exon_number 15; exon_id "ENSMUSE00001233855.3"; level 2; protein_id "ENSMUSP00000123778.3"; transcript_support_level "5"; mgi_id "MGI:108405"; tag "NAGNAG_splice_site"; tag "not_organism_supported"; havana_gene "OTTMUSG00000033024.1"; havana_transcript "OTTMUST00000082480.1";
chr5	HAVANA	transcript	66459548	66649514	0	-	.	gene_id "ENSMUSG00000029207.18"; transcript_id "ENSMUST00000160063.5"; gene_type "protein_coding"; gene_name "Apbb2"; transcript_type "nonsense_mediated_decay"; transcript_name "Apbb2-205"; level 2; protein_id "ENSMUSP00000123778.3"; transcript_support_level "5"; mgi_id "MGI:108405"; tag "NAGNAG_splice_site"; tag "not_organism_supported"; havana_gene "OTTMUSG00000033024.1"; havana_transcript "OTTMUST00000082480.1";
chr5	HAVANA	stop_codon	66459885	66459887	0	-	0	gene_id "ENSMUSG00000029207.18"; transcript_id "ENSMUST00000162366.8"; gene_type "protein_coding"; gene_name "Apbb2"; transcript_type "protein_coding"; transcript_name "Apbb2-215"; exon_number 16; exon_id "ENSMUSE00001362908.2"; level 2; protein_id "ENSMUSP00000125116.2"; transcript_support_level "1"; mgi_id "MGI:108405"; tag "NAGNAG_splice_site"; tag "basic"; tag "CCDS"; ccdsid "CCDS80292.1"; havana_gene "OTTMUSG00000033024.1"; havana_transcript "OTTMUST00000082409.1";
chr5	HAVANA	stop_codon	66459885	66459887	0	-	0	gene_id "ENSMUSG00000029207.18"; transcript_id "ENSMUST00000160870.8"; gene_type "protein_coding"; gene_name "Apbb2"; transcript_type "protein_coding"; transcript_name "Apbb2-209"; exon_number 17; exon_id "ENSMUSE00001364114.2"; level 2; protein_id "ENSMUSP00000123978.3"; transcript_support_level "1"; mgi_id "MGI:108405"; tag "basic"; tag "appris_alternative_1"; tag "CCDS"; ccdsid "CCDS57345.1"; havana_gene "OTTMUSG00000033024.1"; havana_transcript "OTTMUST00000082397.1";
chr5	HAVANA	stop_codon	66459885	66459887	0	-	0	gene_id "ENSMUSG00000029207.18"; transcript_id "ENSMUST00000159512.8"; gene_type "protein_coding"; gene_name "Apbb2"; transcript_type "protein_coding"; transcript_name "Apbb2-202"; exon_number 16; exon_id "ENSMUSE00001364114.2"; level 2; protein_id "ENSMUSP00000124807.2"; transcript_support_level "1"; mgi_id "MGI:108405"; tag "NAGNAG_splice_site"; tag "basic"; tag "CCDS"; ccdsid "CCDS57346.1"; havana_gene "OTTMUSG00000033024.1"; havana_transcript "OTTMUST00000082405.1";
chr5	HAVANA	stop_codon	66459885	66459887	0	-	0	gene_id "ENSMUSG00000029207.18"; transcript_id "ENSMUST00000159786.8"; gene_type "protein_coding"; gene_name "Apbb2"; transcript_type "protein_coding"; transcript_name "Apbb2-203"; exon_number 16; exon_id "ENSMUSE00000858992.3"; level 2; protein_id "ENSMUSP00000125211.3"; transcript_support_level "1"; mgi_id "MGI:108405"; tag "NAGNAG_splice_site"; tag "basic"; tag "CCDS"; ccdsid "CCDS57344.1"; havana_gene "OTTMUSG00000033024.1"; havana_transcript "OTTMUST00000082408.1";
chr5	HAVANA	stop_codon	66459885	66459887	0	-	0	gene_id "ENSMUSG00000029207.18"; transcript_id "ENSMUST00000162349.8"; gene_type "protein_coding"; gene_name "Apbb2"; transcript_type "protein_coding"; transcript_name "Apbb2-214"; exon_number 18; exon_id "ENSMUSE00001301055.2"; level 2; protein_id "ENSMUSP00000123752.3"; transcript_support_level "5"; mgi_id "MGI:108405"; tag "basic"; tag "Ensembl_canonical"; tag "GENCODE_Primary"; tag "appris_principal_4"; tag "CCDS"; ccdsid "CCDS51510.1"; havana_gene "OTTMUSG00000033024.1"; havana_transcript "OTTMUST00000137968.1";
chr5	HAVANA	CDS	66459888	66460052	0	-	0	gene_id "ENSMUSG00000029207.18"; transcript_id "ENSMUST00000162366.8"; gene_type "protein_coding"; gene_name "Apbb2"; transcript_type "protein_coding"; transcript_name "Apbb2-215"; exon_number 16; exon_id "ENSMUSE00001362908.2"; level 2; protein_id "ENSMUSP00000125116.2"; transcript_support_level "1"; mgi_id "MGI:108405"; tag "NAGNAG_splice_site"; tag "basic"; tag "CCDS"; ccdsid "CCDS80292.1"; havana_gene "OTTMUSG00000033024.1"; havana_transcript "OTTMUST00000082409.1";
chr5	HAVANA	CDS	66459888	66460052	0	-	0	gene_id "ENSMUSG00000029207.18"; transcript_id "ENSMUST00000160870.8"; gene_type "protein_coding"; gene_name "Apbb2"; transcript_type "protein_coding"; transcript_name "Apbb2-209"; exon_number 17; exon_id "ENSMUSE00001364114.2"; level 2; protein_id "ENSMUSP00000123978.3"; transcript_support_level "1"; mgi_id "MGI:108405"; tag "basic"; tag "appris_alternative_1"; tag "CCDS"; ccdsid "CCDS57345.1"; havana_gene "OTTMUSG00000033024.1"; havana_transcript "OTTMUST00000082397.1";
chr5	HAVANA	CDS	66459888	66460052	0	-	0	gene_id "ENSMUSG00000029207.18"; transcript_id "ENSMUST00000159512.8"; gene_type "protein_coding"; gene_name "Apbb2"; transcript_type "protein_coding"; transcript_name "Apbb2-202"; exon_number 16; exon_id "ENSMUSE00001364114.2"; level 2; protein_id "ENSMUSP00000124807.2"; transcript_support_level "1"; mgi_id "MGI:108405"; tag "NAGNAG_splice_site"; tag "basic"; tag "CCDS"; ccdsid "CCDS57346.1"; havana_gene "OTTMUSG00000033024.1"; havana_transcript "OTTMUST00000082405.1";
chr5	HAVANA	CDS	66459888	66460052	0	-	0	gene_id "ENSMUSG00000029207.18"; transcript_id "ENSMUST00000159786.8"; gene_type "protein_coding"; gene_name "Apbb2"; transcript_type "protein_coding"; transcript_name "Apbb2-203"; exon_number 16; exon_id "ENSMUSE00000858992.3"; level 2; protein_id "ENSMUSP00000125211.3"; transcript_support_level "1"; mgi_id "MGI:108405"; tag "NAGNAG_splice_site"; tag "basic"; tag "CCDS"; ccdsid "CCDS57344.1"; havana_gene "OTTMUSG00000033024.1"; havana_transcript "OTTMUST00000082408.1";
chr5	HAVANA	CDS	66459888	66460052	0	-	0	gene_id "ENSMUSG00000029207.18"; transcript_id "ENSMUST00000162349.8"; gene_type "protein_coding"; gene_name "Apbb2"; transcript_type "protein_coding"; transcript_name "Apbb2-214"; exon_number 18; exon_id "ENSMUSE00001301055.2"; level 2; protein_id "ENSMUSP00000123752.3"; transcript_support_level "5"; mgi_id "MGI:108405"; tag "basic"; tag "Ensembl_canonical"; tag "GENCODE_Primary"; tag "appris_principal_4"; tag "CCDS"; ccdsid "CCDS51510.1"; havana_gene "OTTMUSG00000033024.1"; havana_transcript "OTTMUST00000137968.1";
chr5	HAVANA	exon	66464878	66465057	0	-	.	gene_id "ENSMUSG00000029207.18"; transcript_id "ENSMUST00000162955.8"; gene_type "protein_coding"; gene_name "Apbb2"; transcript_type "retained_intron"; transcript_name "Apbb2-218"; exon_number 5; exon_id "ENSMUSE00001310021.2"; level 2; transcript_support_level "3"; mgi_id "MGI:108405"; tag "not_organism_supported"; havana_gene "OTTMUSG00000033024.1"; havana_transcript "OTTMUST00000082529.1";
chr5	HAVANA	exon	66464878	66465057	0	-	.	gene_id "ENSMUSG00000029207.18"; transcript_id "ENSMUST00000162366.8"; gene_type "protein_coding"; gene_name "Apbb2"; transcript_type "protein_coding"; transcript_name "Apbb2-215"; exon_number 15; exon_id "ENSMUSE00001284661.2"; level 2; protein_id "ENSMUSP00000125116.2"; transcript_support_level "1"; mgi_id "MGI:108405"; tag "NAGNAG_splice_site"; tag "basic"; tag "CCDS"; ccdsid "CCDS80292.1"; havana_gene "OTTMUSG00000033024.1"; havana_transcript "OTTMUST00000082409.1";
chr5	HAVANA	CDS	66464878	66465057	0	-	0	gene_id "ENSMUSG00000029207.18"; transcript_id "ENSMUST00000162366.8"; gene_type "protein_coding"; gene_name "Apbb2"; transcript_type "protein_coding"; transcript_name "Apbb2-215"; exon_number 15; exon_id "ENSMUSE00001284661.2"; level 2; protein_id "ENSMUSP00000125116.2"; transcript_support_level "1"; mgi_id "MGI:108405"; tag "NAGNAG_splice_site"; tag "basic"; tag "CCDS"; ccdsid "CCDS80292.1"; havana_gene "OTTMUSG00000033024.1"; havana_transcript "OTTMUST00000082409.1";
chr5	HAVANA	exon	66464878	66465057	0	-	.	gene_id "ENSMUSG00000029207.18"; transcript_id "ENSMUST00000160870.8"; gene_type "protein_coding"; gene_name "Apbb2"; transcript_type "protein_coding"; transcript_name "Apbb2-209"; exon_number 16; exon_id "ENSMUSE00001284661.2"; level 2; protein_id "ENSMUSP00000123978.3"; transcript_support_level "1"; mgi_id "MGI:108405"; tag "basic"; tag "appris_alternative_1"; tag "CCDS"; ccdsid "CCDS57345.1"; havana_gene "OTTMUSG00000033024.1"; havana_transcript "OTTMUST00000082397.1";
chr5	HAVANA	CDS	66464878	66465057	0	-	0	gene_id "ENSMUSG00000029207.18"; transcript_id "ENSMUST00000160870.8"; gene_type "protein_coding"; gene_name "Apbb2"; transcript_type "protein_coding"; transcript_name "Apbb2-209"; exon_number 16; exon_id "ENSMUSE00001284661.2"; level 2; protein_id "ENSMUSP00000123978.3"; transcript_support_level "1"; mgi_id "MGI:108405"; tag "basic"; tag "appris_alternative_1"; tag "CCDS"; ccdsid "CCDS57345.1"; havana_gene "OTTMUSG00000033024.1"; havana_transcript "OTTMUST00000082397.1";
chr5	HAVANA	exon	66464878	66465057	0	-	.	gene_id "ENSMUSG00000029207.18"; transcript_id "ENSMUST00000159512.8"; gene_type "protein_coding"; gene_name "Apbb2"; transcript_type "protein_coding"; transcript_name "Apbb2-202"; exon_number 15; exon_id "ENSMUSE00001284661.2"; level 2; protein_id "ENSMUSP00000124807.2"; transcript_support_level "1"; mgi_id "MGI:108405"; tag "NAGNAG_splice_site"; tag "basic"; tag "CCDS"; ccdsid "CCDS57346.1"; havana_gene "OTTMUSG00000033024.1"; havana_transcript "OTTMUST00000082405.1";
chr5	HAVANA	CDS	66464878	66465057	0	-	0	gene_id "ENSMUSG00000029207.18"; transcript_id "ENSMUST00000159512.8"; gene_type "protein_coding"; gene_name "Apbb2"; transcript_type "protein_coding"; transcript_name "Apbb2-202"; exon_number 15; exon_id "ENSMUSE00001284661.2"; level 2; protein_id "ENSMUSP00000124807.2"; transcript_support_level "1"; mgi_id "MGI:108405"; tag "NAGNAG_splice_site"; tag "basic"; tag "CCDS"; ccdsid "CCDS57346.1"; havana_gene "OTTMUSG00000033024.1"; havana_transcript "OTTMUST00000082405.1";
chr5	HAVANA	exon	66464878	66465057	0	-	.	gene_id "ENSMUSG00000029207.18"; transcript_id "ENSMUST00000159786.8"; gene_type "protein_coding"; gene_name "Apbb2"; transcript_type "protein_coding"; transcript_name "Apbb2-203"; exon_number 15; exon_id "ENSMUSE00001284661.2"; level 2; protein_id "ENSMUSP00000125211.3"; transcript_support_level "1"; mgi_id "MGI:108405"; tag "NAGNAG_splice_site"; tag "basic"; tag "CCDS"; ccdsid "CCDS57344.1"; havana_gene "OTTMUSG00000033024.1"; havana_transcript "OTTMUST00000082408.1";
chr5	HAVANA	CDS	66464878	66465057	0	-	0	gene_id "ENSMUSG00000029207.18"; transcript_id "ENSMUST00000159786.8"; gene_type "protein_coding"; gene_name "Apbb2"; transcript_type "protein_coding"; transcript_name "Apbb2-203"; exon_number 15; exon_id "ENSMUSE00001284661.2"; level 2; protein_id "ENSMUSP00000125211.3"; transcript_support_level "1"; mgi_id "MGI:108405"; tag "NAGNAG_splice_site"; tag "basic"; tag "CCDS"; ccdsid "CCDS57344.1"; havana_gene "OTTMUSG00000033024.1"; havana_transcript "OTTMUST00000082408.1";
chr5	HAVANA	exon	66464878	66465057	0	-	.	gene_id "ENSMUSG00000029207.18"; transcript_id "ENSMUST00000201776.4"; gene_type "protein_coding"; gene_name "Apbb2"; transcript_type "retained_intron"; transcript_name "Apbb2-220"; exon_number 12; exon_id "ENSMUSE00001310021.2"; level 2; transcript_support_level "5"; mgi_id "MGI:108405"; tag "not_organism_supported"; havana_gene "OTTMUSG00000033024.1"; havana_transcript "OTTMUST00000137967.1";
chr5	HAVANA	exon	66464878	66465057	0	-	.	gene_id "ENSMUSG00000029207.18"; transcript_id "ENSMUST00000160775.8"; gene_type "protein_coding"; gene_name "Apbb2"; transcript_type "protein_coding_CDS_not_defined"; transcript_name "Apbb2-208"; exon_number 6; exon_id "ENSMUSE00001310021.2"; level 2; transcript_support_level "1"; mgi_id "MGI:108405"; havana_gene "OTTMUSG00000033024.1"; havana_transcript "OTTMUST00000082404.1";
chr5	HAVANA	exon	66464878	66465057	0	-	.	gene_id "ENSMUSG00000029207.18"; transcript_id "ENSMUST00000162349.8"; gene_type "protein_coding"; gene_name "Apbb2"; transcript_type "protein_coding"; transcript_name "Apbb2-214"; exon_number 17; exon_id "ENSMUSE00001284661.2"; level 2; protein_id "ENSMUSP00000123752.3"; transcript_support_level "5"; mgi_id "MGI:108405"; tag "basic"; tag "Ensembl_canonical"; tag "GENCODE_Primary"; tag "appris_principal_4"; tag "CCDS"; ccdsid "CCDS51510.1"; havana_gene "OTTMUSG00000033024.1"; havana_transcript "OTTMUST00000137968.1";
chr5	HAVANA	CDS	66464878	66465057	0	-	0	gene_id "ENSMUSG00000029207.18"; transcript_id "ENSMUST00000162349.8"; gene_type "protein_coding"; gene_name "Apbb2"; transcript_type "protein_coding"; transcript_name "Apbb2-214"; exon_number 17; exon_id "ENSMUSE00001284661.2"; level 2; protein_id "ENSMUSP00000123752.3"; transcript_support_level "5"; mgi_id "MGI:108405"; tag "basic"; tag "Ensembl_canonical"; tag "GENCODE_Primary"; tag "appris_principal_4"; tag "CCDS"; ccdsid "CCDS51510.1"; havana_gene "OTTMUSG00000033024.1"; havana_transcript "OTTMUST00000137968.1";
chr5	HAVANA	exon	66464878	66465057	0	-	.	gene_id "ENSMUSG00000029207.18"; transcript_id "ENSMUST00000160063.5"; gene_type "protein_coding"; gene_name "Apbb2"; transcript_type "nonsense_mediated_decay"; transcript_name "Apbb2-205"; exon_number 14; exon_id "ENSMUSE00001310021.2"; level 2; protein_id "ENSMUSP00000123778.3"; transcript_support_level "5"; mgi_id "MGI:108405"; tag "NAGNAG_splice_site"; tag "not_organism_supported"; havana_gene "OTTMUSG00000033024.1"; havana_transcript "OTTMUST00000082480.1";
chr5	HAVANA	UTR	66464878	66465057	0	-	.	gene_id "ENSMUSG00000029207.18"; transcript_id "ENSMUST00000160063.5"; gene_type "protein_coding"; gene_name "Apbb2"; transcript_type "nonsense_mediated_decay"; transcript_name "Apbb2-205"; exon_number 14; exon_id "ENSMUSE00001310021.2"; level 2; protein_id "ENSMUSP00000123778.3"; transcript_support_level "5"; mgi_id "MGI:108405"; tag "NAGNAG_splice_site"; tag "not_organism_supported"; havana_gene "OTTMUSG00000033024.1"; havana_transcript "OTTMUST00000082480.1";
chr5	ENSEMBL_gcm37	exon	66464878	66465057	2.22397119983008	-	.	gene_id "ENSMUSG00000029207.18"; transcript_id "ENSMUSG00000029207.18_tx_10"; exon_id "chr5_66464878_66465057_-"; exonnum "14"; txlen "4381";
chr5	ENSEMBL_gcm37	exon	66464878	66465057	1.72056586970423	-	.	gene_id "ENSMUSG00000029207.18"; transcript_id "ENSMUSG00000029207.18_tx_11"; exon_id "chr5_66464878_66465057_-"; exonnum "15"; txlen "4444";
chr5	ENSEMBL_gcm37	exon	66464878	66465057	1.40226021422199	-	.	gene_id "ENSMUSG00000029207.18"; transcript_id "ENSMUSG00000029207.18_tx_12"; exon_id "chr5_66464878_66465057_-"; exonnum "16"; txlen "4780";
chr5	ENSEMBL_gcm37	exon	66464878	66465057	1.40226021422199	-	.	gene_id "ENSMUSG00000029207.18"; transcript_id "ENSMUSG00000029207.18_tx_13"; exon_id "chr5_66464878_66465057_-"; exonnum "17"; txlen "4843";
chr5	ENSEMBL_gcm37	exon	66464878	66465057	1.40226021422199	-	.	gene_id "ENSMUSG00000029207.18"; transcript_id "ENSMUSG00000029207.18_tx_14"; exon_id "chr5_66464878_66465057_-"; exonnum "15"; txlen "4665";
chr5	ENSEMBL_gcm37	exon	66464878	66465057	1.40226021422199	-	.	gene_id "ENSMUSG00000029207.18"; transcript_id "ENSMUSG00000029207.18_tx_15"; exon_id "chr5_66464878_66465057_-"; exonnum "16"; txlen "4728";
chr5	ENSEMBL_gcm37	exon	66464878	66465057	0.959864533672367	-	.	gene_id "ENSMUSG00000029207.18"; transcript_id "ENSMUSG00000029207.18_tx_16"; exon_id "chr5_66464878_66465057_-"; exonnum "17"; txlen "5356";
chr5	ENSEMBL_gcm37	exon	66464878	66465057	0.955753621239158	-	.	gene_id "ENSMUSG00000029207.18"; transcript_id "ENSMUSG00000029207.18_tx_17"; exon_id "chr5_66464878_66465057_-"; exonnum "15"; txlen "4852";
chr5	ENSEMBL_gcm37	exon	66464878	66465057	0.955753621239158	-	.	gene_id "ENSMUSG00000029207.18"; transcript_id "ENSMUSG00000029207.18_tx_18"; exon_id "chr5_66464878_66465057_-"; exonnum "16"; txlen "4915";
chr5	ENSEMBL_gcm37	exon	66464878	66465057	0.955753621239158	-	.	gene_id "ENSMUSG00000029207.18"; transcript_id "ENSMUSG00000029207.18_tx_19"; exon_id "chr5_66464878_66465057_-"; exonnum "14"; txlen "4737";
chr5	ENSEMBL_gcm37	exon	66464878	66465057	0.955753621239158	-	.	gene_id "ENSMUSG00000029207.18"; transcript_id "ENSMUSG00000029207.18_tx_20"; exon_id "chr5_66464878_66465057_-"; exonnum "15"; txlen "4800";
chr5	ENSEMBL_gcm37	exon	66464878	66465057	0.900497634586554	-	.	gene_id "ENSMUSG00000029207.18"; transcript_id "ENSMUSG00000029207.18_tx_21"; exon_id "chr5_66464878_66465057_-"; exonnum "16"; txlen "5241";
chr5	ENSEMBL_gcm37	exon	66464878	66465057	0.757137012401924	-	.	gene_id "ENSMUSG00000029207.18"; transcript_id "ENSMUSG00000029207.18_tx_22"; exon_id "chr5_66464878_66465057_-"; exonnum "16"; txlen "4918";
chr5	ENSEMBL_gcm37	exon	66464878	66465057	0.757137012401924	-	.	gene_id "ENSMUSG00000029207.18"; transcript_id "ENSMUSG00000029207.18_tx_23"; exon_id "chr5_66464878_66465057_-"; exonnum "17"; txlen "4981";
chr5	ENSEMBL_gcm37	exon	66464878	66465057	0.757137012401924	-	.	gene_id "ENSMUSG00000029207.18"; transcript_id "ENSMUSG00000029207.18_tx_24"; exon_id "chr5_66464878_66465057_-"; exonnum "15"; txlen "4803";
chr5	ENSEMBL_gcm37	exon	66464878	66465057	0.757137012401924	-	.	gene_id "ENSMUSG00000029207.18"; transcript_id "ENSMUSG00000029207.18_tx_25"; exon_id "chr5_66464878_66465057_-"; exonnum "16"; txlen "4866";
chr5	ENSEMBL_gcm37	exon	66464878	66465057	0.744343773394372	-	.	gene_id "ENSMUSG00000029207.18"; transcript_id "ENSMUSG00000029207.18_tx_26"; exon_id "chr5_66464878_66465057_-"; exonnum "16"; txlen "5293";
chr5	ENSEMBL_gcm37	exon	66464878	66465057	0.68497687430856	-	.	gene_id "ENSMUSG00000029207.18"; transcript_id "ENSMUSG00000029207.18_tx_27"; exon_id "chr5_66464878_66465057_-"; exonnum "15"; txlen "5178";
chr5	ENSEMBL_gcm37	exon	66464878	66465057	0.658895524569351	-	.	gene_id "ENSMUSG00000029207.18"; transcript_id "ENSMUSG00000029207.18_tx_28"; exon_id "chr5_66464878_66465057_-"; exonnum "8"; txlen "3429";
chr5	ENSEMBL_gcm37	exon	66464878	66465057	0.623909921494872	-	.	gene_id "ENSMUSG00000029207.18"; transcript_id "ENSMUSG00000029207.18_tx_29"; exon_id "chr5_66464878_66465057_-"; exonnum "9"; txlen "3495";
chr5	ENSEMBL_gcm37	exon	66464878	66465057	4.74920896587421	-	.	gene_id "ENSMUSG00000029207.18"; transcript_id "ENSMUSG00000029207.18_tx_3"; exon_id "chr5_66464878_66465057_-"; exonnum "7"; txlen "2704";
chr5	ENSEMBL_gcm37	exon	66464878	66465057	0.509195460366484	-	.	gene_id "ENSMUSG00000029207.18"; transcript_id "ENSMUSG00000029207.18_tx_30"; exon_id "chr5_66464878_66465057_-"; exonnum "17"; txlen "5151";
chr5	ENSEMBL_gcm37	exon	66464878	66465057	0.509195460366484	-	.	gene_id "ENSMUSG00000029207.18"; transcript_id "ENSMUSG00000029207.18_tx_31"; exon_id "chr5_66464878_66465057_-"; exonnum "16"; txlen "5088";
chr5	ENSEMBL_gcm37	exon	66464878	66465057	0.379630447931675	-	.	gene_id "ENSMUSG00000029207.18"; transcript_id "ENSMUSG00000029207.18_tx_33"; exon_id "chr5_66464878_66465057_-"; exonnum "16"; txlen "5200";
chr5	ENSEMBL_gcm37	exon	66464878	66465057	0.375332177327357	-	.	gene_id "ENSMUSG00000029207.18"; transcript_id "ENSMUSG00000029207.18_tx_34"; exon_id "chr5_66464878_66465057_-"; exonnum "16"; txlen "5036";
chr5	ENSEMBL_gcm37	exon	66464878	66465057	0.375332177327357	-	.	gene_id "ENSMUSG00000029207.18"; transcript_id "ENSMUSG00000029207.18_tx_35"; exon_id "chr5_66464878_66465057_-"; exonnum "15"; txlen "4973";
chr5	ENSEMBL_gcm37	exon	66464878	66465057	0.371910233926127	-	.	gene_id "ENSMUSG00000029207.18"; transcript_id "ENSMUSG00000029207.18_tx_36"; exon_id "chr5_66464878_66465057_-"; exonnum "15"; txlen "5137";
chr5	ENSEMBL_gcm37	exon	66464878	66465057	0.314226803663181	-	.	gene_id "ENSMUSG00000029207.18"; transcript_id "ENSMUSG00000029207.18_tx_37"; exon_id "chr5_66464878_66465057_-"; exonnum "7"; txlen "2915";
chr5	ENSEMBL_gcm37	exon	66464878	66465057	0.304622179261336	-	.	gene_id "ENSMUSG00000029207.18"; transcript_id "ENSMUSG00000029207.18_tx_38"; exon_id "chr5_66464878_66465057_-"; exonnum "14"; txlen "4700";
chr5	ENSEMBL_gcm37	exon	66464878	66465057	0.304622179261336	-	.	gene_id "ENSMUSG00000029207.18"; transcript_id "ENSMUSG00000029207.18_tx_39"; exon_id "chr5_66464878_66465057_-"; exonnum "14"; txlen "4287";
chr5	ENSEMBL_gcm37	exon	66464878	66465057	4.33392388007836	-	.	gene_id "ENSMUSG00000029207.18"; transcript_id "ENSMUSG00000029207.18_tx_4"; exon_id "chr5_66464878_66465057_-"; exonnum "15"; txlen "4496";
chr5	ENSEMBL_gcm37	exon	66464878	66465057	0.304622179261336	-	.	gene_id "ENSMUSG00000029207.18"; transcript_id "ENSMUSG00000029207.18_tx_40"; exon_id "chr5_66464878_66465057_-"; exonnum "13"; txlen "4585";
chr5	ENSEMBL_gcm37	exon	66464878	66465057	0.01231478166099	-	.	gene_id "ENSMUSG00000029207.18"; transcript_id "ENSMUSG00000029207.18_tx_41"; exon_id "chr5_66464878_66465057_-"; exonnum "19"; txlen "5373";
chr5	ENSEMBL_gcm37	exon	66464878	66465057	0.01231478166099	-	.	gene_id "ENSMUSG00000029207.18"; transcript_id "ENSMUSG00000029207.18_tx_42"; exon_id "chr5_66464878_66465057_-"; exonnum "19"; txlen "5367";
chr5	ENSEMBL_gcm37	exon	66464878	66465057	3.62401480588528	-	.	gene_id "ENSMUSG00000029207.18"; transcript_id "ENSMUSG00000029207.18_tx_7"; exon_id "chr5_66464878_66465057_-"; exonnum "16"; txlen "4559";
chr5	HAVANA	exon	66464926	66465057	0	-	.	gene_id "ENSMUSG00000029207.18"; transcript_id "ENSMUST00000161771.2"; gene_type "protein_coding"; gene_name "Apbb2"; transcript_type "protein_coding_CDS_not_defined"; transcript_name "Apbb2-211"; exon_number 7; exon_id "ENSMUSE00000867992.2"; level 2; transcript_support_level "5"; mgi_id "MGI:108405"; havana_gene "OTTMUSG00000033024.1"; havana_transcript "OTTMUST00000082527.1";
chr5	HAVANA	transcript	66464926	66494826	0	-	.	gene_id "ENSMUSG00000029207.18"; transcript_id "ENSMUST00000161771.2"; gene_type "protein_coding"; gene_name "Apbb2"; transcript_type "protein_coding_CDS_not_defined"; transcript_name "Apbb2-211"; level 2; transcript_support_level "5"; mgi_id "MGI:108405"; havana_gene "OTTMUSG00000033024.1"; havana_transcript "OTTMUST00000082527.1";
chr5	sragcm37_mid	exon	66466163	66466228	1.40226021422199	-	.	gene_id "ENSMUSG00000029207.18"; transcript_id "ENSMUSG00000029207.18_tx_12"; exon_id "chr5_66466163_66466228_-"; exonnum "15"; txlen "4780";
chr5	sragcm37_mid	exon	66466163	66466228	1.40226021422199	-	.	gene_id "ENSMUSG00000029207.18"; transcript_id "ENSMUSG00000029207.18_tx_13"; exon_id "chr5_66466163_66466228_-"; exonnum "16"; txlen "4843";
chr5	sragcm37_mid	exon	66466163	66466228	1.40226021422199	-	.	gene_id "ENSMUSG00000029207.18"; transcript_id "ENSMUSG00000029207.18_tx_14"; exon_id "chr5_66466163_66466228_-"; exonnum "14"; txlen "4665";
chr5	sragcm37_mid	exon	66466163	66466228	1.40226021422199	-	.	gene_id "ENSMUSG00000029207.18"; transcript_id "ENSMUSG00000029207.18_tx_15"; exon_id "chr5_66466163_66466228_-"; exonnum "15"; txlen "4728";
chr5	sragcm37_mid	exon	66466163	66466228	0.757137012401924	-	.	gene_id "ENSMUSG00000029207.18"; transcript_id "ENSMUSG00000029207.18_tx_22"; exon_id "chr5_66466163_66466228_-"; exonnum "15"; txlen "4918";
chr5	sragcm37_mid	exon	66466163	66466228	0.757137012401924	-	.	gene_id "ENSMUSG00000029207.18"; transcript_id "ENSMUSG00000029207.18_tx_23"; exon_id "chr5_66466163_66466228_-"; exonnum "16"; txlen "4981";
chr5	sragcm37_mid	exon	66466163	66466228	0.757137012401924	-	.	gene_id "ENSMUSG00000029207.18"; transcript_id "ENSMUSG00000029207.18_tx_24"; exon_id "chr5_66466163_66466228_-"; exonnum "14"; txlen "4803";
chr5	sragcm37_mid	exon	66466163	66466228	0.757137012401924	-	.	gene_id "ENSMUSG00000029207.18"; transcript_id "ENSMUSG00000029207.18_tx_25"; exon_id "chr5_66466163_66466228_-"; exonnum "15"; txlen "4866";
chr5	sragcm37_mid	exon	66466163	66466228	0.623909921494872	-	.	gene_id "ENSMUSG00000029207.18"; transcript_id "ENSMUSG00000029207.18_tx_29"; exon_id "chr5_66466163_66466228_-"; exonnum "8"; txlen "3495";
chr5	sragcm37_mid	exon	66466163	66466228	4.74920896587421	-	.	gene_id "ENSMUSG00000029207.18"; transcript_id "ENSMUSG00000029207.18_tx_3"; exon_id "chr5_66466163_66466228_-"; exonnum "6"; txlen "2704";
chr5	sragcm37_mid	exon	66466163	66466228	0.314226803663181	-	.	gene_id "ENSMUSG00000029207.18"; transcript_id "ENSMUSG00000029207.18_tx_37"; exon_id "chr5_66466163_66466228_-"; exonnum "6"; txlen "2915";
chr5	HAVANA	exon	66466421	66466536	0	-	.	gene_id "ENSMUSG00000029207.18"; transcript_id "ENSMUST00000162955.8"; gene_type "protein_coding"; gene_name "Apbb2"; transcript_type "retained_intron"; transcript_name "Apbb2-218"; exon_number 4; exon_id "ENSMUSE00001258228.2"; level 2; transcript_support_level "3"; mgi_id "MGI:108405"; tag "not_organism_supported"; havana_gene "OTTMUSG00000033024.1"; havana_transcript "OTTMUST00000082529.1";
chr5	HAVANA	exon	66466421	66466536	0	-	.	gene_id "ENSMUSG00000029207.18"; transcript_id "ENSMUST00000162366.8"; gene_type "protein_coding"; gene_name "Apbb2"; transcript_type "protein_coding"; transcript_name "Apbb2-215"; exon_number 14; exon_id "ENSMUSE00001241263.2"; level 2; protein_id "ENSMUSP00000125116.2"; transcript_support_level "1"; mgi_id "MGI:108405"; tag "NAGNAG_splice_site"; tag "basic"; tag "CCDS"; ccdsid "CCDS80292.1"; havana_gene "OTTMUSG00000033024.1"; havana_transcript "OTTMUST00000082409.1";
chr5	HAVANA	CDS	66466421	66466536	0	-	2	gene_id "ENSMUSG00000029207.18"; transcript_id "ENSMUST00000162366.8"; gene_type "protein_coding"; gene_name "Apbb2"; transcript_type "protein_coding"; transcript_name "Apbb2-215"; exon_number 14; exon_id "ENSMUSE00001241263.2"; level 2; protein_id "ENSMUSP00000125116.2"; transcript_support_level "1"; mgi_id "MGI:108405"; tag "NAGNAG_splice_site"; tag "basic"; tag "CCDS"; ccdsid "CCDS80292.1"; havana_gene "OTTMUSG00000033024.1"; havana_transcript "OTTMUST00000082409.1";
chr5	HAVANA	exon	66466421	66466536	0	-	.	gene_id "ENSMUSG00000029207.18"; transcript_id "ENSMUST00000160870.8"; gene_type "protein_coding"; gene_name "Apbb2"; transcript_type "protein_coding"; transcript_name "Apbb2-209"; exon_number 15; exon_id "ENSMUSE00001241263.2"; level 2; protein_id "ENSMUSP00000123978.3"; transcript_support_level "1"; mgi_id "MGI:108405"; tag "basic"; tag "appris_alternative_1"; tag "CCDS"; ccdsid "CCDS57345.1"; havana_gene "OTTMUSG00000033024.1"; havana_transcript "OTTMUST00000082397.1";
chr5	HAVANA	CDS	66466421	66466536	0	-	2	gene_id "ENSMUSG00000029207.18"; transcript_id "ENSMUST00000160870.8"; gene_type "protein_coding"; gene_name "Apbb2"; transcript_type "protein_coding"; transcript_name "Apbb2-209"; exon_number 15; exon_id "ENSMUSE00001241263.2"; level 2; protein_id "ENSMUSP00000123978.3"; transcript_support_level "1"; mgi_id "MGI:108405"; tag "basic"; tag "appris_alternative_1"; tag "CCDS"; ccdsid "CCDS57345.1"; havana_gene "OTTMUSG00000033024.1"; havana_transcript "OTTMUST00000082397.1";
chr5	HAVANA	exon	66466421	66466536	0	-	.	gene_id "ENSMUSG00000029207.18"; transcript_id "ENSMUST00000159512.8"; gene_type "protein_coding"; gene_name "Apbb2"; transcript_type "protein_coding"; transcript_name "Apbb2-202"; exon_number 14; exon_id "ENSMUSE00001241263.2"; level 2; protein_id "ENSMUSP00000124807.2"; transcript_support_level "1"; mgi_id "MGI:108405"; tag "NAGNAG_splice_site"; tag "basic"; tag "CCDS"; ccdsid "CCDS57346.1"; havana_gene "OTTMUSG00000033024.1"; havana_transcript "OTTMUST00000082405.1";
chr5	HAVANA	CDS	66466421	66466536	0	-	2	gene_id "ENSMUSG00000029207.18"; transcript_id "ENSMUST00000159512.8"; gene_type "protein_coding"; gene_name "Apbb2"; transcript_type "protein_coding"; transcript_name "Apbb2-202"; exon_number 14; exon_id "ENSMUSE00001241263.2"; level 2; protein_id "ENSMUSP00000124807.2"; transcript_support_level "1"; mgi_id "MGI:108405"; tag "NAGNAG_splice_site"; tag "basic"; tag "CCDS"; ccdsid "CCDS57346.1"; havana_gene "OTTMUSG00000033024.1"; havana_transcript "OTTMUST00000082405.1";
chr5	HAVANA	exon	66466421	66466536	0	-	.	gene_id "ENSMUSG00000029207.18"; transcript_id "ENSMUST00000159786.8"; gene_type "protein_coding"; gene_name "Apbb2"; transcript_type "protein_coding"; transcript_name "Apbb2-203"; exon_number 14; exon_id "ENSMUSE00001241263.2"; level 2; protein_id "ENSMUSP00000125211.3"; transcript_support_level "1"; mgi_id "MGI:108405"; tag "NAGNAG_splice_site"; tag "basic"; tag "CCDS"; ccdsid "CCDS57344.1"; havana_gene "OTTMUSG00000033024.1"; havana_transcript "OTTMUST00000082408.1";
chr5	HAVANA	CDS	66466421	66466536	0	-	2	gene_id "ENSMUSG00000029207.18"; transcript_id "ENSMUST00000159786.8"; gene_type "protein_coding"; gene_name "Apbb2"; transcript_type "protein_coding"; transcript_name "Apbb2-203"; exon_number 14; exon_id "ENSMUSE00001241263.2"; level 2; protein_id "ENSMUSP00000125211.3"; transcript_support_level "1"; mgi_id "MGI:108405"; tag "NAGNAG_splice_site"; tag "basic"; tag "CCDS"; ccdsid "CCDS57344.1"; havana_gene "OTTMUSG00000033024.1"; havana_transcript "OTTMUST00000082408.1";
chr5	HAVANA	exon	66466421	66466536	0	-	.	gene_id "ENSMUSG00000029207.18"; transcript_id "ENSMUST00000201776.4"; gene_type "protein_coding"; gene_name "Apbb2"; transcript_type "retained_intron"; transcript_name "Apbb2-220"; exon_number 11; exon_id "ENSMUSE00001258228.2"; level 2; transcript_support_level "5"; mgi_id "MGI:108405"; tag "not_organism_supported"; havana_gene "OTTMUSG00000033024.1"; havana_transcript "OTTMUST00000137967.1";
chr5	HAVANA	exon	66466421	66466536	0	-	.	gene_id "ENSMUSG00000029207.18"; transcript_id "ENSMUST00000160775.8"; gene_type "protein_coding"; gene_name "Apbb2"; transcript_type "protein_coding_CDS_not_defined"; transcript_name "Apbb2-208"; exon_number 5; exon_id "ENSMUSE00001258228.2"; level 2; transcript_support_level "1"; mgi_id "MGI:108405"; havana_gene "OTTMUSG00000033024.1"; havana_transcript "OTTMUST00000082404.1";
chr5	HAVANA	exon	66466421	66466536	0	-	.	gene_id "ENSMUSG00000029207.18"; transcript_id "ENSMUST00000162349.8"; gene_type "protein_coding"; gene_name "Apbb2"; transcript_type "protein_coding"; transcript_name "Apbb2-214"; exon_number 16; exon_id "ENSMUSE00001241263.2"; level 2; protein_id "ENSMUSP00000123752.3"; transcript_support_level "5"; mgi_id "MGI:108405"; tag "basic"; tag "Ensembl_canonical"; tag "GENCODE_Primary"; tag "appris_principal_4"; tag "CCDS"; ccdsid "CCDS51510.1"; havana_gene "OTTMUSG00000033024.1"; havana_transcript "OTTMUST00000137968.1";
chr5	HAVANA	CDS	66466421	66466536	0	-	2	gene_id "ENSMUSG00000029207.18"; transcript_id "ENSMUST00000162349.8"; gene_type "protein_coding"; gene_name "Apbb2"; transcript_type "protein_coding"; transcript_name "Apbb2-214"; exon_number 16; exon_id "ENSMUSE00001241263.2"; level 2; protein_id "ENSMUSP00000123752.3"; transcript_support_level "5"; mgi_id "MGI:108405"; tag "basic"; tag "Ensembl_canonical"; tag "GENCODE_Primary"; tag "appris_principal_4"; tag "CCDS"; ccdsid "CCDS51510.1"; havana_gene "OTTMUSG00000033024.1"; havana_transcript "OTTMUST00000137968.1";
chr5	HAVANA	exon	66466421	66466536	0	-	.	gene_id "ENSMUSG00000029207.18"; transcript_id "ENSMUST00000160063.5"; gene_type "protein_coding"; gene_name "Apbb2"; transcript_type "nonsense_mediated_decay"; transcript_name "Apbb2-205"; exon_number 13; exon_id "ENSMUSE00001258228.2"; level 2; protein_id "ENSMUSP00000123778.3"; transcript_support_level "5"; mgi_id "MGI:108405"; tag "NAGNAG_splice_site"; tag "not_organism_supported"; havana_gene "OTTMUSG00000033024.1"; havana_transcript "OTTMUST00000082480.1";
chr5	HAVANA	UTR	66466421	66466536	0	-	.	gene_id "ENSMUSG00000029207.18"; transcript_id "ENSMUST00000160063.5"; gene_type "protein_coding"; gene_name "Apbb2"; transcript_type "nonsense_mediated_decay"; transcript_name "Apbb2-205"; exon_number 13; exon_id "ENSMUSE00001258228.2"; level 2; protein_id "ENSMUSP00000123778.3"; transcript_support_level "5"; mgi_id "MGI:108405"; tag "NAGNAG_splice_site"; tag "not_organism_supported"; havana_gene "OTTMUSG00000033024.1"; havana_transcript "OTTMUST00000082480.1";
chr5	HAVANA	exon	66466421	66466536	0	-	.	gene_id "ENSMUSG00000029207.18"; transcript_id "ENSMUST00000161771.2"; gene_type "protein_coding"; gene_name "Apbb2"; transcript_type "protein_coding_CDS_not_defined"; transcript_name "Apbb2-211"; exon_number 6; exon_id "ENSMUSE00001258228.2"; level 2; transcript_support_level "5"; mgi_id "MGI:108405"; havana_gene "OTTMUSG00000033024.1"; havana_transcript "OTTMUST00000082527.1";
chr5	ENSEMBL_gcm37	exon	66466421	66466536	2.22397119983008	-	.	gene_id "ENSMUSG00000029207.18"; transcript_id "ENSMUSG00000029207.18_tx_10"; exon_id "chr5_66466421_66466536_-"; exonnum "13"; txlen "4381";
chr5	ENSEMBL_gcm37	exon	66466421	66466536	1.72056586970423	-	.	gene_id "ENSMUSG00000029207.18"; transcript_id "ENSMUSG00000029207.18_tx_11"; exon_id "chr5_66466421_66466536_-"; exonnum "14"; txlen "4444";
chr5	ENSEMBL_gcm37	exon	66466421	66466536	1.40226021422199	-	.	gene_id "ENSMUSG00000029207.18"; transcript_id "ENSMUSG00000029207.18_tx_12"; exon_id "chr5_66466421_66466536_-"; exonnum "14"; txlen "4780";
chr5	ENSEMBL_gcm37	exon	66466421	66466536	1.40226021422199	-	.	gene_id "ENSMUSG00000029207.18"; transcript_id "ENSMUSG00000029207.18_tx_13"; exon_id "chr5_66466421_66466536_-"; exonnum "15"; txlen "4843";
chr5	ENSEMBL_gcm37	exon	66466421	66466536	1.40226021422199	-	.	gene_id "ENSMUSG00000029207.18"; transcript_id "ENSMUSG00000029207.18_tx_14"; exon_id "chr5_66466421_66466536_-"; exonnum "13"; txlen "4665";
chr5	ENSEMBL_gcm37	exon	66466421	66466536	1.40226021422199	-	.	gene_id "ENSMUSG00000029207.18"; transcript_id "ENSMUSG00000029207.18_tx_15"; exon_id "chr5_66466421_66466536_-"; exonnum "14"; txlen "4728";
chr5	ENSEMBL_gcm37	exon	66466421	66466536	0.959864533672367	-	.	gene_id "ENSMUSG00000029207.18"; transcript_id "ENSMUSG00000029207.18_tx_16"; exon_id "chr5_66466421_66466536_-"; exonnum "16"; txlen "5356";
chr5	ENSEMBL_gcm37	exon	66466421	66466536	0.955753621239158	-	.	gene_id "ENSMUSG00000029207.18"; transcript_id "ENSMUSG00000029207.18_tx_17"; exon_id "chr5_66466421_66466536_-"; exonnum "14"; txlen "4852";
chr5	ENSEMBL_gcm37	exon	66466421	66466536	0.955753621239158	-	.	gene_id "ENSMUSG00000029207.18"; transcript_id "ENSMUSG00000029207.18_tx_18"; exon_id "chr5_66466421_66466536_-"; exonnum "15"; txlen "4915";
chr5	ENSEMBL_gcm37	exon	66466421	66466536	0.955753621239158	-	.	gene_id "ENSMUSG00000029207.18"; transcript_id "ENSMUSG00000029207.18_tx_19"; exon_id "chr5_66466421_66466536_-"; exonnum "13"; txlen "4737";
chr5	ENSEMBL_gcm37	exon	66466421	66466536	0.955753621239158	-	.	gene_id "ENSMUSG00000029207.18"; transcript_id "ENSMUSG00000029207.18_tx_20"; exon_id "chr5_66466421_66466536_-"; exonnum "14"; txlen "4800";
chr5	ENSEMBL_gcm37	exon	66466421	66466536	0.900497634586554	-	.	gene_id "ENSMUSG00000029207.18"; transcript_id "ENSMUSG00000029207.18_tx_21"; exon_id "chr5_66466421_66466536_-"; exonnum "15"; txlen "5241";
chr5	ENSEMBL_gcm37	exon	66466421	66466536	0.757137012401924	-	.	gene_id "ENSMUSG00000029207.18"; transcript_id "ENSMUSG00000029207.18_tx_22"; exon_id "chr5_66466421_66466536_-"; exonnum "14"; txlen "4918";
chr5	ENSEMBL_gcm37	exon	66466421	66466536	0.757137012401924	-	.	gene_id "ENSMUSG00000029207.18"; transcript_id "ENSMUSG00000029207.18_tx_23"; exon_id "chr5_66466421_66466536_-"; exonnum "15"; txlen "4981";
chr5	ENSEMBL_gcm37	exon	66466421	66466536	0.757137012401924	-	.	gene_id "ENSMUSG00000029207.18"; transcript_id "ENSMUSG00000029207.18_tx_24"; exon_id "chr5_66466421_66466536_-"; exonnum "13"; txlen "4803";
chr5	ENSEMBL_gcm37	exon	66466421	66466536	0.757137012401924	-	.	gene_id "ENSMUSG00000029207.18"; transcript_id "ENSMUSG00000029207.18_tx_25"; exon_id "chr5_66466421_66466536_-"; exonnum "14"; txlen "4866";
chr5	ENSEMBL_gcm37	exon	66466421	66466536	0.744343773394372	-	.	gene_id "ENSMUSG00000029207.18"; transcript_id "ENSMUSG00000029207.18_tx_26"; exon_id "chr5_66466421_66466536_-"; exonnum "15"; txlen "5293";
chr5	ENSEMBL_gcm37	exon	66466421	66466536	0.68497687430856	-	.	gene_id "ENSMUSG00000029207.18"; transcript_id "ENSMUSG00000029207.18_tx_27"; exon_id "chr5_66466421_66466536_-"; exonnum "14"; txlen "5178";
chr5	ENSEMBL_gcm37	exon	66466421	66466536	0.658895524569351	-	.	gene_id "ENSMUSG00000029207.18"; transcript_id "ENSMUSG00000029207.18_tx_28"; exon_id "chr5_66466421_66466536_-"; exonnum "7"; txlen "3429";
chr5	ENSEMBL_gcm37	exon	66466421	66466536	0.623909921494872	-	.	gene_id "ENSMUSG00000029207.18"; transcript_id "ENSMUSG00000029207.18_tx_29"; exon_id "chr5_66466421_66466536_-"; exonnum "7"; txlen "3495";
chr5	ENSEMBL_gcm37	exon	66466421	66466536	4.74920896587421	-	.	gene_id "ENSMUSG00000029207.18"; transcript_id "ENSMUSG00000029207.18_tx_3"; exon_id "chr5_66466421_66466536_-"; exonnum "5"; txlen "2704";
chr5	ENSEMBL_gcm37	exon	66466421	66466536	0.509195460366484	-	.	gene_id "ENSMUSG00000029207.18"; transcript_id "ENSMUSG00000029207.18_tx_30"; exon_id "chr5_66466421_66466536_-"; exonnum "16"; txlen "5151";
chr5	ENSEMBL_gcm37	exon	66466421	66466536	0.509195460366484	-	.	gene_id "ENSMUSG00000029207.18"; transcript_id "ENSMUSG00000029207.18_tx_31"; exon_id "chr5_66466421_66466536_-"; exonnum "15"; txlen "5088";
chr5	ENSEMBL_gcm37	exon	66466421	66466536	0.379630447931675	-	.	gene_id "ENSMUSG00000029207.18"; transcript_id "ENSMUSG00000029207.18_tx_33"; exon_id "chr5_66466421_66466536_-"; exonnum "15"; txlen "5200";
chr5	ENSEMBL_gcm37	exon	66466421	66466536	0.375332177327357	-	.	gene_id "ENSMUSG00000029207.18"; transcript_id "ENSMUSG00000029207.18_tx_34"; exon_id "chr5_66466421_66466536_-"; exonnum "15"; txlen "5036";
chr5	ENSEMBL_gcm37	exon	66466421	66466536	0.375332177327357	-	.	gene_id "ENSMUSG00000029207.18"; transcript_id "ENSMUSG00000029207.18_tx_35"; exon_id "chr5_66466421_66466536_-"; exonnum "14"; txlen "4973";
chr5	ENSEMBL_gcm37	exon	66466421	66466536	0.371910233926127	-	.	gene_id "ENSMUSG00000029207.18"; transcript_id "ENSMUSG00000029207.18_tx_36"; exon_id "chr5_66466421_66466536_-"; exonnum "14"; txlen "5137";
chr5	ENSEMBL_gcm37	exon	66466421	66466536	0.314226803663181	-	.	gene_id "ENSMUSG00000029207.18"; transcript_id "ENSMUSG00000029207.18_tx_37"; exon_id "chr5_66466421_66466536_-"; exonnum "5"; txlen "2915";
chr5	ENSEMBL_gcm37	exon	66466421	66466536	0.304622179261336	-	.	gene_id "ENSMUSG00000029207.18"; transcript_id "ENSMUSG00000029207.18_tx_38"; exon_id "chr5_66466421_66466536_-"; exonnum "13"; txlen "4700";
chr5	ENSEMBL_gcm37	exon	66466421	66466536	0.304622179261336	-	.	gene_id "ENSMUSG00000029207.18"; transcript_id "ENSMUSG00000029207.18_tx_39"; exon_id "chr5_66466421_66466536_-"; exonnum "13"; txlen "4287";
chr5	ENSEMBL_gcm37	exon	66466421	66466536	4.33392388007836	-	.	gene_id "ENSMUSG00000029207.18"; transcript_id "ENSMUSG00000029207.18_tx_4"; exon_id "chr5_66466421_66466536_-"; exonnum "14"; txlen "4496";
chr5	ENSEMBL_gcm37	exon	66466421	66466536	0.304622179261336	-	.	gene_id "ENSMUSG00000029207.18"; transcript_id "ENSMUSG00000029207.18_tx_40"; exon_id "chr5_66466421_66466536_-"; exonnum "12"; txlen "4585";
chr5	ENSEMBL_gcm37	exon	66466421	66466536	0.01231478166099	-	.	gene_id "ENSMUSG00000029207.18"; transcript_id "ENSMUSG00000029207.18_tx_41"; exon_id "chr5_66466421_66466536_-"; exonnum "18"; txlen "5373";
chr5	ENSEMBL_gcm37	exon	66466421	66466536	0.01231478166099	-	.	gene_id "ENSMUSG00000029207.18"; transcript_id "ENSMUSG00000029207.18_tx_42"; exon_id "chr5_66466421_66466536_-"; exonnum "18"; txlen "5367";
chr5	ENSEMBL_gcm37	exon	66466421	66466536	3.62401480588528	-	.	gene_id "ENSMUSG00000029207.18"; transcript_id "ENSMUSG00000029207.18_tx_7"; exon_id "chr5_66466421_66466536_-"; exonnum "15"; txlen "4559";
chr5	HAVANA	exon	66468343	66468423	0	-	.	gene_id "ENSMUSG00000029207.18"; transcript_id "ENSMUST00000162366.8"; gene_type "protein_coding"; gene_name "Apbb2"; transcript_type "protein_coding"; transcript_name "Apbb2-215"; exon_number 13; exon_id "ENSMUSE00000862419.2"; level 2; protein_id "ENSMUSP00000125116.2"; transcript_support_level "1"; mgi_id "MGI:108405"; tag "NAGNAG_splice_site"; tag "basic"; tag "CCDS"; ccdsid "CCDS80292.1"; havana_gene "OTTMUSG00000033024.1"; havana_transcript "OTTMUST00000082409.1";
chr5	HAVANA	CDS	66468343	66468423	0	-	2	gene_id "ENSMUSG00000029207.18"; transcript_id "ENSMUST00000162366.8"; gene_type "protein_coding"; gene_name "Apbb2"; transcript_type "protein_coding"; transcript_name "Apbb2-215"; exon_number 13; exon_id "ENSMUSE00000862419.2"; level 2; protein_id "ENSMUSP00000125116.2"; transcript_support_level "1"; mgi_id "MGI:108405"; tag "NAGNAG_splice_site"; tag "basic"; tag "CCDS"; ccdsid "CCDS80292.1"; havana_gene "OTTMUSG00000033024.1"; havana_transcript "OTTMUST00000082409.1";
chr5	HAVANA	exon	66468343	66468423	0	-	.	gene_id "ENSMUSG00000029207.18"; transcript_id "ENSMUST00000160063.5"; gene_type "protein_coding"; gene_name "Apbb2"; transcript_type "nonsense_mediated_decay"; transcript_name "Apbb2-205"; exon_number 12; exon_id "ENSMUSE00001358527.2"; level 2; protein_id "ENSMUSP00000123778.3"; transcript_support_level "5"; mgi_id "MGI:108405"; tag "NAGNAG_splice_site"; tag "not_organism_supported"; havana_gene "OTTMUSG00000033024.1"; havana_transcript "OTTMUST00000082480.1";
chr5	HAVANA	UTR	66468343	66468423	0	-	.	gene_id "ENSMUSG00000029207.18"; transcript_id "ENSMUST00000160063.5"; gene_type "protein_coding"; gene_name "Apbb2"; transcript_type "nonsense_mediated_decay"; transcript_name "Apbb2-205"; exon_number 12; exon_id "ENSMUSE00001358527.2"; level 2; protein_id "ENSMUSP00000123778.3"; transcript_support_level "5"; mgi_id "MGI:108405"; tag "NAGNAG_splice_site"; tag "not_organism_supported"; havana_gene "OTTMUSG00000033024.1"; havana_transcript "OTTMUST00000082480.1";
chr5	HAVANA	exon	66468343	66468426	0	-	.	gene_id "ENSMUSG00000029207.18"; transcript_id "ENSMUST00000162955.8"; gene_type "protein_coding"; gene_name "Apbb2"; transcript_type "retained_intron"; transcript_name "Apbb2-218"; exon_number 3; exon_id "ENSMUSE00001238474.2"; level 2; transcript_support_level "3"; mgi_id "MGI:108405"; tag "not_organism_supported"; havana_gene "OTTMUSG00000033024.1"; havana_transcript "OTTMUST00000082529.1";
chr5	HAVANA	exon	66468343	66468426	0	-	.	gene_id "ENSMUSG00000029207.18"; transcript_id "ENSMUST00000160870.8"; gene_type "protein_coding"; gene_name "Apbb2"; transcript_type "protein_coding"; transcript_name "Apbb2-209"; exon_number 14; exon_id "ENSMUSE00001249526.2"; level 2; protein_id "ENSMUSP00000123978.3"; transcript_support_level "1"; mgi_id "MGI:108405"; tag "basic"; tag "appris_alternative_1"; tag "CCDS"; ccdsid "CCDS57345.1"; havana_gene "OTTMUSG00000033024.1"; havana_transcript "OTTMUST00000082397.1";
chr5	HAVANA	CDS	66468343	66468426	0	-	2	gene_id "ENSMUSG00000029207.18"; transcript_id "ENSMUST00000160870.8"; gene_type "protein_coding"; gene_name "Apbb2"; transcript_type "protein_coding"; transcript_name "Apbb2-209"; exon_number 14; exon_id "ENSMUSE00001249526.2"; level 2; protein_id "ENSMUSP00000123978.3"; transcript_support_level "1"; mgi_id "MGI:108405"; tag "basic"; tag "appris_alternative_1"; tag "CCDS"; ccdsid "CCDS57345.1"; havana_gene "OTTMUSG00000033024.1"; havana_transcript "OTTMUST00000082397.1";
chr5	HAVANA	exon	66468343	66468426	0	-	.	gene_id "ENSMUSG00000029207.18"; transcript_id "ENSMUST00000159512.8"; gene_type "protein_coding"; gene_name "Apbb2"; transcript_type "protein_coding"; transcript_name "Apbb2-202"; exon_number 13; exon_id "ENSMUSE00001249526.2"; level 2; protein_id "ENSMUSP00000124807.2"; transcript_support_level "1"; mgi_id "MGI:108405"; tag "NAGNAG_splice_site"; tag "basic"; tag "CCDS"; ccdsid "CCDS57346.1"; havana_gene "OTTMUSG00000033024.1"; havana_transcript "OTTMUST00000082405.1";
chr5	HAVANA	CDS	66468343	66468426	0	-	2	gene_id "ENSMUSG00000029207.18"; transcript_id "ENSMUST00000159512.8"; gene_type "protein_coding"; gene_name "Apbb2"; transcript_type "protein_coding"; transcript_name "Apbb2-202"; exon_number 13; exon_id "ENSMUSE00001249526.2"; level 2; protein_id "ENSMUSP00000124807.2"; transcript_support_level "1"; mgi_id "MGI:108405"; tag "NAGNAG_splice_site"; tag "basic"; tag "CCDS"; ccdsid "CCDS57346.1"; havana_gene "OTTMUSG00000033024.1"; havana_transcript "OTTMUST00000082405.1";
chr5	HAVANA	exon	66468343	66468426	0	-	.	gene_id "ENSMUSG00000029207.18"; transcript_id "ENSMUST00000159786.8"; gene_type "protein_coding"; gene_name "Apbb2"; transcript_type "protein_coding"; transcript_name "Apbb2-203"; exon_number 13; exon_id "ENSMUSE00001249526.2"; level 2; protein_id "ENSMUSP00000125211.3"; transcript_support_level "1"; mgi_id "MGI:108405"; tag "NAGNAG_splice_site"; tag "basic"; tag "CCDS"; ccdsid "CCDS57344.1"; havana_gene "OTTMUSG00000033024.1"; havana_transcript "OTTMUST00000082408.1";
chr5	HAVANA	CDS	66468343	66468426	0	-	2	gene_id "ENSMUSG00000029207.18"; transcript_id "ENSMUST00000159786.8"; gene_type "protein_coding"; gene_name "Apbb2"; transcript_type "protein_coding"; transcript_name "Apbb2-203"; exon_number 13; exon_id "ENSMUSE00001249526.2"; level 2; protein_id "ENSMUSP00000125211.3"; transcript_support_level "1"; mgi_id "MGI:108405"; tag "NAGNAG_splice_site"; tag "basic"; tag "CCDS"; ccdsid "CCDS57344.1"; havana_gene "OTTMUSG00000033024.1"; havana_transcript "OTTMUST00000082408.1";
chr5	HAVANA	exon	66468343	66468426	0	-	.	gene_id "ENSMUSG00000029207.18"; transcript_id "ENSMUST00000201776.4"; gene_type "protein_coding"; gene_name "Apbb2"; transcript_type "retained_intron"; transcript_name "Apbb2-220"; exon_number 10; exon_id "ENSMUSE00001238474.2"; level 2; transcript_support_level "5"; mgi_id "MGI:108405"; tag "not_organism_supported"; havana_gene "OTTMUSG00000033024.1"; havana_transcript "OTTMUST00000137967.1";
chr5	HAVANA	exon	66468343	66468426	0	-	.	gene_id "ENSMUSG00000029207.18"; transcript_id "ENSMUST00000160775.8"; gene_type "protein_coding"; gene_name "Apbb2"; transcript_type "protein_coding_CDS_not_defined"; transcript_name "Apbb2-208"; exon_number 4; exon_id "ENSMUSE00001238474.2"; level 2; transcript_support_level "1"; mgi_id "MGI:108405"; havana_gene "OTTMUSG00000033024.1"; havana_transcript "OTTMUST00000082404.1";
chr5	HAVANA	exon	66468343	66468426	0	-	.	gene_id "ENSMUSG00000029207.18"; transcript_id "ENSMUST00000162349.8"; gene_type "protein_coding"; gene_name "Apbb2"; transcript_type "protein_coding"; transcript_name "Apbb2-214"; exon_number 15; exon_id "ENSMUSE00001249526.2"; level 2; protein_id "ENSMUSP00000123752.3"; transcript_support_level "5"; mgi_id "MGI:108405"; tag "basic"; tag "Ensembl_canonical"; tag "GENCODE_Primary"; tag "appris_principal_4"; tag "CCDS"; ccdsid "CCDS51510.1"; havana_gene "OTTMUSG00000033024.1"; havana_transcript "OTTMUST00000137968.1";
chr5	HAVANA	CDS	66468343	66468426	0	-	2	gene_id "ENSMUSG00000029207.18"; transcript_id "ENSMUST00000162349.8"; gene_type "protein_coding"; gene_name "Apbb2"; transcript_type "protein_coding"; transcript_name "Apbb2-214"; exon_number 15; exon_id "ENSMUSE00001249526.2"; level 2; protein_id "ENSMUSP00000123752.3"; transcript_support_level "5"; mgi_id "MGI:108405"; tag "basic"; tag "Ensembl_canonical"; tag "GENCODE_Primary"; tag "appris_principal_4"; tag "CCDS"; ccdsid "CCDS51510.1"; havana_gene "OTTMUSG00000033024.1"; havana_transcript "OTTMUST00000137968.1";
chr5	HAVANA	exon	66468343	66468426	0	-	.	gene_id "ENSMUSG00000029207.18"; transcript_id "ENSMUST00000161771.2"; gene_type "protein_coding"; gene_name "Apbb2"; transcript_type "protein_coding_CDS_not_defined"; transcript_name "Apbb2-211"; exon_number 5; exon_id "ENSMUSE00001238474.2"; level 2; transcript_support_level "5"; mgi_id "MGI:108405"; havana_gene "OTTMUSG00000033024.1"; havana_transcript "OTTMUST00000082527.1";
chr5	ENSEMBL_gcm37	exon	66468343	66468426	2.22397119983008	-	.	gene_id "ENSMUSG00000029207.18"; transcript_id "ENSMUSG00000029207.18_tx_10"; exon_id "chr5_66468343_66468426_-"; exonnum "12"; txlen "4381";
chr5	ENSEMBL_gcm37	exon	66468343	66468426	1.72056586970423	-	.	gene_id "ENSMUSG00000029207.18"; transcript_id "ENSMUSG00000029207.18_tx_11"; exon_id "chr5_66468343_66468426_-"; exonnum "13"; txlen "4444";
chr5	ENSEMBL_gcm37	exon	66468343	66468426	1.40226021422199	-	.	gene_id "ENSMUSG00000029207.18"; transcript_id "ENSMUSG00000029207.18_tx_12"; exon_id "chr5_66468343_66468426_-"; exonnum "13"; txlen "4780";
chr5	ENSEMBL_gcm37	exon	66468343	66468426	1.40226021422199	-	.	gene_id "ENSMUSG00000029207.18"; transcript_id "ENSMUSG00000029207.18_tx_13"; exon_id "chr5_66468343_66468426_-"; exonnum "14"; txlen "4843";
chr5	ENSEMBL_gcm37	exon	66468343	66468426	1.40226021422199	-	.	gene_id "ENSMUSG00000029207.18"; transcript_id "ENSMUSG00000029207.18_tx_14"; exon_id "chr5_66468343_66468426_-"; exonnum "12"; txlen "4665";
chr5	ENSEMBL_gcm37	exon	66468343	66468426	1.40226021422199	-	.	gene_id "ENSMUSG00000029207.18"; transcript_id "ENSMUSG00000029207.18_tx_15"; exon_id "chr5_66468343_66468426_-"; exonnum "13"; txlen "4728";
chr5	ENSEMBL_gcm37	exon	66468343	66468426	0.959864533672367	-	.	gene_id "ENSMUSG00000029207.18"; transcript_id "ENSMUSG00000029207.18_tx_16"; exon_id "chr5_66468343_66468426_-"; exonnum "15"; txlen "5356";
chr5	ENSEMBL_gcm37	exon	66468343	66468426	0.955753621239158	-	.	gene_id "ENSMUSG00000029207.18"; transcript_id "ENSMUSG00000029207.18_tx_17"; exon_id "chr5_66468343_66468426_-"; exonnum "13"; txlen "4852";
chr5	ENSEMBL_gcm37	exon	66468343	66468426	0.955753621239158	-	.	gene_id "ENSMUSG00000029207.18"; transcript_id "ENSMUSG00000029207.18_tx_18"; exon_id "chr5_66468343_66468426_-"; exonnum "14"; txlen "4915";
chr5	ENSEMBL_gcm37	exon	66468343	66468426	0.955753621239158	-	.	gene_id "ENSMUSG00000029207.18"; transcript_id "ENSMUSG00000029207.18_tx_19"; exon_id "chr5_66468343_66468426_-"; exonnum "12"; txlen "4737";
chr5	ENSEMBL_gcm37	exon	66468343	66468426	0.955753621239158	-	.	gene_id "ENSMUSG00000029207.18"; transcript_id "ENSMUSG00000029207.18_tx_20"; exon_id "chr5_66468343_66468426_-"; exonnum "13"; txlen "4800";
chr5	ENSEMBL_gcm37	exon	66468343	66468426	0.900497634586554	-	.	gene_id "ENSMUSG00000029207.18"; transcript_id "ENSMUSG00000029207.18_tx_21"; exon_id "chr5_66468343_66468426_-"; exonnum "14"; txlen "5241";
chr5	ENSEMBL_gcm37	exon	66468343	66468426	0.757137012401924	-	.	gene_id "ENSMUSG00000029207.18"; transcript_id "ENSMUSG00000029207.18_tx_22"; exon_id "chr5_66468343_66468426_-"; exonnum "13"; txlen "4918";
chr5	ENSEMBL_gcm37	exon	66468343	66468426	0.757137012401924	-	.	gene_id "ENSMUSG00000029207.18"; transcript_id "ENSMUSG00000029207.18_tx_23"; exon_id "chr5_66468343_66468426_-"; exonnum "14"; txlen "4981";
chr5	ENSEMBL_gcm37	exon	66468343	66468426	0.757137012401924	-	.	gene_id "ENSMUSG00000029207.18"; transcript_id "ENSMUSG00000029207.18_tx_24"; exon_id "chr5_66468343_66468426_-"; exonnum "12"; txlen "4803";
chr5	ENSEMBL_gcm37	exon	66468343	66468426	0.757137012401924	-	.	gene_id "ENSMUSG00000029207.18"; transcript_id "ENSMUSG00000029207.18_tx_25"; exon_id "chr5_66468343_66468426_-"; exonnum "13"; txlen "4866";
chr5	ENSEMBL_gcm37	exon	66468343	66468426	0.744343773394372	-	.	gene_id "ENSMUSG00000029207.18"; transcript_id "ENSMUSG00000029207.18_tx_26"; exon_id "chr5_66468343_66468426_-"; exonnum "14"; txlen "5293";
chr5	ENSEMBL_gcm37	exon	66468343	66468426	0.68497687430856	-	.	gene_id "ENSMUSG00000029207.18"; transcript_id "ENSMUSG00000029207.18_tx_27"; exon_id "chr5_66468343_66468426_-"; exonnum "13"; txlen "5178";
chr5	ENSEMBL_gcm37	exon	66468343	66468426	0.658895524569351	-	.	gene_id "ENSMUSG00000029207.18"; transcript_id "ENSMUSG00000029207.18_tx_28"; exon_id "chr5_66468343_66468426_-"; exonnum "6"; txlen "3429";
chr5	ENSEMBL_gcm37	exon	66468343	66468426	0.623909921494872	-	.	gene_id "ENSMUSG00000029207.18"; transcript_id "ENSMUSG00000029207.18_tx_29"; exon_id "chr5_66468343_66468426_-"; exonnum "6"; txlen "3495";
chr5	ENSEMBL_gcm37	exon	66468343	66468426	4.74920896587421	-	.	gene_id "ENSMUSG00000029207.18"; transcript_id "ENSMUSG00000029207.18_tx_3"; exon_id "chr5_66468343_66468426_-"; exonnum "4"; txlen "2704";
chr5	ENSEMBL_gcm37	exon	66468343	66468426	0.509195460366484	-	.	gene_id "ENSMUSG00000029207.18"; transcript_id "ENSMUSG00000029207.18_tx_30"; exon_id "chr5_66468343_66468426_-"; exonnum "15"; txlen "5151";
chr5	ENSEMBL_gcm37	exon	66468343	66468426	0.509195460366484	-	.	gene_id "ENSMUSG00000029207.18"; transcript_id "ENSMUSG00000029207.18_tx_31"; exon_id "chr5_66468343_66468426_-"; exonnum "14"; txlen "5088";
chr5	ENSEMBL_gcm37	exon	66468343	66468426	0.379630447931675	-	.	gene_id "ENSMUSG00000029207.18"; transcript_id "ENSMUSG00000029207.18_tx_33"; exon_id "chr5_66468343_66468426_-"; exonnum "14"; txlen "5200";
chr5	ENSEMBL_gcm37	exon	66468343	66468426	0.375332177327357	-	.	gene_id "ENSMUSG00000029207.18"; transcript_id "ENSMUSG00000029207.18_tx_34"; exon_id "chr5_66468343_66468426_-"; exonnum "14"; txlen "5036";
chr5	ENSEMBL_gcm37	exon	66468343	66468426	0.375332177327357	-	.	gene_id "ENSMUSG00000029207.18"; transcript_id "ENSMUSG00000029207.18_tx_35"; exon_id "chr5_66468343_66468426_-"; exonnum "13"; txlen "4973";
chr5	ENSEMBL_gcm37	exon	66468343	66468426	0.371910233926127	-	.	gene_id "ENSMUSG00000029207.18"; transcript_id "ENSMUSG00000029207.18_tx_36"; exon_id "chr5_66468343_66468426_-"; exonnum "13"; txlen "5137";
chr5	ENSEMBL_gcm37	exon	66468343	66468426	0.314226803663181	-	.	gene_id "ENSMUSG00000029207.18"; transcript_id "ENSMUSG00000029207.18_tx_37"; exon_id "chr5_66468343_66468426_-"; exonnum "4"; txlen "2915";
chr5	ENSEMBL_gcm37	exon	66468343	66468426	0.304622179261336	-	.	gene_id "ENSMUSG00000029207.18"; transcript_id "ENSMUSG00000029207.18_tx_38"; exon_id "chr5_66468343_66468426_-"; exonnum "12"; txlen "4700";
chr5	ENSEMBL_gcm37	exon	66468343	66468426	0.304622179261336	-	.	gene_id "ENSMUSG00000029207.18"; transcript_id "ENSMUSG00000029207.18_tx_39"; exon_id "chr5_66468343_66468426_-"; exonnum "12"; txlen "4287";
chr5	ENSEMBL_gcm37	exon	66468343	66468426	4.33392388007836	-	.	gene_id "ENSMUSG00000029207.18"; transcript_id "ENSMUSG00000029207.18_tx_4"; exon_id "chr5_66468343_66468426_-"; exonnum "13"; txlen "4496";
chr5	ENSEMBL_gcm37	exon	66468343	66468426	0.304622179261336	-	.	gene_id "ENSMUSG00000029207.18"; transcript_id "ENSMUSG00000029207.18_tx_40"; exon_id "chr5_66468343_66468426_-"; exonnum "11"; txlen "4585";
chr5	ENSEMBL_gcm37	exon	66468343	66468426	0.01231478166099	-	.	gene_id "ENSMUSG00000029207.18"; transcript_id "ENSMUSG00000029207.18_tx_41"; exon_id "chr5_66468343_66468426_-"; exonnum "17"; txlen "5373";
chr5	ENSEMBL_gcm37	exon	66468343	66468426	0.01231478166099	-	.	gene_id "ENSMUSG00000029207.18"; transcript_id "ENSMUSG00000029207.18_tx_42"; exon_id "chr5_66468343_66468426_-"; exonnum "17"; txlen "5367";
chr5	ENSEMBL_gcm37	exon	66468343	66468426	3.62401480588528	-	.	gene_id "ENSMUSG00000029207.18"; transcript_id "ENSMUSG00000029207.18_tx_7"; exon_id "chr5_66468343_66468426_-"; exonnum "14"; txlen "4559";
chr5	HAVANA	exon	66469502	66469589	0	-	.	gene_id "ENSMUSG00000029207.18"; transcript_id "ENSMUST00000162955.8"; gene_type "protein_coding"; gene_name "Apbb2"; transcript_type "retained_intron"; transcript_name "Apbb2-218"; exon_number 2; exon_id "ENSMUSE00001288588.2"; level 2; transcript_support_level "3"; mgi_id "MGI:108405"; tag "not_organism_supported"; havana_gene "OTTMUSG00000033024.1"; havana_transcript "OTTMUST00000082529.1";
chr5	HAVANA	exon	66469502	66469589	0	-	.	gene_id "ENSMUSG00000029207.18"; transcript_id "ENSMUST00000162366.8"; gene_type "protein_coding"; gene_name "Apbb2"; transcript_type "protein_coding"; transcript_name "Apbb2-215"; exon_number 12; exon_id "ENSMUSE00001271805.2"; level 2; protein_id "ENSMUSP00000125116.2"; transcript_support_level "1"; mgi_id "MGI:108405"; tag "NAGNAG_splice_site"; tag "basic"; tag "CCDS"; ccdsid "CCDS80292.1"; havana_gene "OTTMUSG00000033024.1"; havana_transcript "OTTMUST00000082409.1";
chr5	HAVANA	CDS	66469502	66469589	0	-	0	gene_id "ENSMUSG00000029207.18"; transcript_id "ENSMUST00000162366.8"; gene_type "protein_coding"; gene_name "Apbb2"; transcript_type "protein_coding"; transcript_name "Apbb2-215"; exon_number 12; exon_id "ENSMUSE00001271805.2"; level 2; protein_id "ENSMUSP00000125116.2"; transcript_support_level "1"; mgi_id "MGI:108405"; tag "NAGNAG_splice_site"; tag "basic"; tag "CCDS"; ccdsid "CCDS80292.1"; havana_gene "OTTMUSG00000033024.1"; havana_transcript "OTTMUST00000082409.1";
chr5	HAVANA	exon	66469502	66469589	0	-	.	gene_id "ENSMUSG00000029207.18"; transcript_id "ENSMUST00000160870.8"; gene_type "protein_coding"; gene_name "Apbb2"; transcript_type "protein_coding"; transcript_name "Apbb2-209"; exon_number 13; exon_id "ENSMUSE00001271805.2"; level 2; protein_id "ENSMUSP00000123978.3"; transcript_support_level "1"; mgi_id "MGI:108405"; tag "basic"; tag "appris_alternative_1"; tag "CCDS"; ccdsid "CCDS57345.1"; havana_gene "OTTMUSG00000033024.1"; havana_transcript "OTTMUST00000082397.1";
chr5	HAVANA	CDS	66469502	66469589	0	-	0	gene_id "ENSMUSG00000029207.18"; transcript_id "ENSMUST00000160870.8"; gene_type "protein_coding"; gene_name "Apbb2"; transcript_type "protein_coding"; transcript_name "Apbb2-209"; exon_number 13; exon_id "ENSMUSE00001271805.2"; level 2; protein_id "ENSMUSP00000123978.3"; transcript_support_level "1"; mgi_id "MGI:108405"; tag "basic"; tag "appris_alternative_1"; tag "CCDS"; ccdsid "CCDS57345.1"; havana_gene "OTTMUSG00000033024.1"; havana_transcript "OTTMUST00000082397.1";
chr5	HAVANA	exon	66469502	66469589	0	-	.	gene_id "ENSMUSG00000029207.18"; transcript_id "ENSMUST00000159512.8"; gene_type "protein_coding"; gene_name "Apbb2"; transcript_type "protein_coding"; transcript_name "Apbb2-202"; exon_number 12; exon_id "ENSMUSE00001271805.2"; level 2; protein_id "ENSMUSP00000124807.2"; transcript_support_level "1"; mgi_id "MGI:108405"; tag "NAGNAG_splice_site"; tag "basic"; tag "CCDS"; ccdsid "CCDS57346.1"; havana_gene "OTTMUSG00000033024.1"; havana_transcript "OTTMUST00000082405.1";
chr5	HAVANA	CDS	66469502	66469589	0	-	0	gene_id "ENSMUSG00000029207.18"; transcript_id "ENSMUST00000159512.8"; gene_type "protein_coding"; gene_name "Apbb2"; transcript_type "protein_coding"; transcript_name "Apbb2-202"; exon_number 12; exon_id "ENSMUSE00001271805.2"; level 2; protein_id "ENSMUSP00000124807.2"; transcript_support_level "1"; mgi_id "MGI:108405"; tag "NAGNAG_splice_site"; tag "basic"; tag "CCDS"; ccdsid "CCDS57346.1"; havana_gene "OTTMUSG00000033024.1"; havana_transcript "OTTMUST00000082405.1";
chr5	HAVANA	exon	66469502	66469589	0	-	.	gene_id "ENSMUSG00000029207.18"; transcript_id "ENSMUST00000159786.8"; gene_type "protein_coding"; gene_name "Apbb2"; transcript_type "protein_coding"; transcript_name "Apbb2-203"; exon_number 12; exon_id "ENSMUSE00001271805.2"; level 2; protein_id "ENSMUSP00000125211.3"; transcript_support_level "1"; mgi_id "MGI:108405"; tag "NAGNAG_splice_site"; tag "basic"; tag "CCDS"; ccdsid "CCDS57344.1"; havana_gene "OTTMUSG00000033024.1"; havana_transcript "OTTMUST00000082408.1";
chr5	HAVANA	CDS	66469502	66469589	0	-	0	gene_id "ENSMUSG00000029207.18"; transcript_id "ENSMUST00000159786.8"; gene_type "protein_coding"; gene_name "Apbb2"; transcript_type "protein_coding"; transcript_name "Apbb2-203"; exon_number 12; exon_id "ENSMUSE00001271805.2"; level 2; protein_id "ENSMUSP00000125211.3"; transcript_support_level "1"; mgi_id "MGI:108405"; tag "NAGNAG_splice_site"; tag "basic"; tag "CCDS"; ccdsid "CCDS57344.1"; havana_gene "OTTMUSG00000033024.1"; havana_transcript "OTTMUST00000082408.1";
chr5	HAVANA	exon	66469502	66469589	0	-	.	gene_id "ENSMUSG00000029207.18"; transcript_id "ENSMUST00000201776.4"; gene_type "protein_coding"; gene_name "Apbb2"; transcript_type "retained_intron"; transcript_name "Apbb2-220"; exon_number 9; exon_id "ENSMUSE00001288588.2"; level 2; transcript_support_level "5"; mgi_id "MGI:108405"; tag "not_organism_supported"; havana_gene "OTTMUSG00000033024.1"; havana_transcript "OTTMUST00000137967.1";
chr5	HAVANA	exon	66469502	66469589	0	-	.	gene_id "ENSMUSG00000029207.18"; transcript_id "ENSMUST00000160775.8"; gene_type "protein_coding"; gene_name "Apbb2"; transcript_type "protein_coding_CDS_not_defined"; transcript_name "Apbb2-208"; exon_number 3; exon_id "ENSMUSE00001288588.2"; level 2; transcript_support_level "1"; mgi_id "MGI:108405"; havana_gene "OTTMUSG00000033024.1"; havana_transcript "OTTMUST00000082404.1";
chr5	HAVANA	exon	66469502	66469589	0	-	.	gene_id "ENSMUSG00000029207.18"; transcript_id "ENSMUST00000162349.8"; gene_type "protein_coding"; gene_name "Apbb2"; transcript_type "protein_coding"; transcript_name "Apbb2-214"; exon_number 14; exon_id "ENSMUSE00001271805.2"; level 2; protein_id "ENSMUSP00000123752.3"; transcript_support_level "5"; mgi_id "MGI:108405"; tag "basic"; tag "Ensembl_canonical"; tag "GENCODE_Primary"; tag "appris_principal_4"; tag "CCDS"; ccdsid "CCDS51510.1"; havana_gene "OTTMUSG00000033024.1"; havana_transcript "OTTMUST00000137968.1";
chr5	HAVANA	CDS	66469502	66469589	0	-	0	gene_id "ENSMUSG00000029207.18"; transcript_id "ENSMUST00000162349.8"; gene_type "protein_coding"; gene_name "Apbb2"; transcript_type "protein_coding"; transcript_name "Apbb2-214"; exon_number 14; exon_id "ENSMUSE00001271805.2"; level 2; protein_id "ENSMUSP00000123752.3"; transcript_support_level "5"; mgi_id "MGI:108405"; tag "basic"; tag "Ensembl_canonical"; tag "GENCODE_Primary"; tag "appris_principal_4"; tag "CCDS"; ccdsid "CCDS51510.1"; havana_gene "OTTMUSG00000033024.1"; havana_transcript "OTTMUST00000137968.1";
chr5	HAVANA	exon	66469502	66469589	0	-	.	gene_id "ENSMUSG00000029207.18"; transcript_id "ENSMUST00000160063.5"; gene_type "protein_coding"; gene_name "Apbb2"; transcript_type "nonsense_mediated_decay"; transcript_name "Apbb2-205"; exon_number 11; exon_id "ENSMUSE00001288588.2"; level 2; protein_id "ENSMUSP00000123778.3"; transcript_support_level "5"; mgi_id "MGI:108405"; tag "NAGNAG_splice_site"; tag "not_organism_supported"; havana_gene "OTTMUSG00000033024.1"; havana_transcript "OTTMUST00000082480.1";
chr5	HAVANA	UTR	66469502	66469589	0	-	.	gene_id "ENSMUSG00000029207.18"; transcript_id "ENSMUST00000160063.5"; gene_type "protein_coding"; gene_name "Apbb2"; transcript_type "nonsense_mediated_decay"; transcript_name "Apbb2-205"; exon_number 11; exon_id "ENSMUSE00001288588.2"; level 2; protein_id "ENSMUSP00000123778.3"; transcript_support_level "5"; mgi_id "MGI:108405"; tag "NAGNAG_splice_site"; tag "not_organism_supported"; havana_gene "OTTMUSG00000033024.1"; havana_transcript "OTTMUST00000082480.1";
chr5	HAVANA	exon	66469502	66469589	0	-	.	gene_id "ENSMUSG00000029207.18"; transcript_id "ENSMUST00000161771.2"; gene_type "protein_coding"; gene_name "Apbb2"; transcript_type "protein_coding_CDS_not_defined"; transcript_name "Apbb2-211"; exon_number 4; exon_id "ENSMUSE00001288588.2"; level 2; transcript_support_level "5"; mgi_id "MGI:108405"; havana_gene "OTTMUSG00000033024.1"; havana_transcript "OTTMUST00000082527.1";
chr5	ENSEMBL_gcm37	exon	66469502	66469589	2.22397119983008	-	.	gene_id "ENSMUSG00000029207.18"; transcript_id "ENSMUSG00000029207.18_tx_10"; exon_id "chr5_66469502_66469589_-"; exonnum "11"; txlen "4381";
chr5	ENSEMBL_gcm37	exon	66469502	66469589	1.72056586970423	-	.	gene_id "ENSMUSG00000029207.18"; transcript_id "ENSMUSG00000029207.18_tx_11"; exon_id "chr5_66469502_66469589_-"; exonnum "12"; txlen "4444";
chr5	ENSEMBL_gcm37	exon	66469502	66469589	1.40226021422199	-	.	gene_id "ENSMUSG00000029207.18"; transcript_id "ENSMUSG00000029207.18_tx_12"; exon_id "chr5_66469502_66469589_-"; exonnum "12"; txlen "4780";
chr5	ENSEMBL_gcm37	exon	66469502	66469589	1.40226021422199	-	.	gene_id "ENSMUSG00000029207.18"; transcript_id "ENSMUSG00000029207.18_tx_13"; exon_id "chr5_66469502_66469589_-"; exonnum "13"; txlen "4843";
chr5	ENSEMBL_gcm37	exon	66469502	66469589	1.40226021422199	-	.	gene_id "ENSMUSG00000029207.18"; transcript_id "ENSMUSG00000029207.18_tx_14"; exon_id "chr5_66469502_66469589_-"; exonnum "11"; txlen "4665";
chr5	ENSEMBL_gcm37	exon	66469502	66469589	1.40226021422199	-	.	gene_id "ENSMUSG00000029207.18"; transcript_id "ENSMUSG00000029207.18_tx_15"; exon_id "chr5_66469502_66469589_-"; exonnum "12"; txlen "4728";
chr5	ENSEMBL_gcm37	exon	66469502	66469589	0.959864533672367	-	.	gene_id "ENSMUSG00000029207.18"; transcript_id "ENSMUSG00000029207.18_tx_16"; exon_id "chr5_66469502_66469589_-"; exonnum "14"; txlen "5356";
chr5	ENSEMBL_gcm37	exon	66469502	66469589	0.955753621239158	-	.	gene_id "ENSMUSG00000029207.18"; transcript_id "ENSMUSG00000029207.18_tx_17"; exon_id "chr5_66469502_66469589_-"; exonnum "12"; txlen "4852";
chr5	ENSEMBL_gcm37	exon	66469502	66469589	0.955753621239158	-	.	gene_id "ENSMUSG00000029207.18"; transcript_id "ENSMUSG00000029207.18_tx_18"; exon_id "chr5_66469502_66469589_-"; exonnum "13"; txlen "4915";
chr5	ENSEMBL_gcm37	exon	66469502	66469589	0.955753621239158	-	.	gene_id "ENSMUSG00000029207.18"; transcript_id "ENSMUSG00000029207.18_tx_19"; exon_id "chr5_66469502_66469589_-"; exonnum "11"; txlen "4737";
chr5	ENSEMBL_gcm37	exon	66469502	66469589	0.955753621239158	-	.	gene_id "ENSMUSG00000029207.18"; transcript_id "ENSMUSG00000029207.18_tx_20"; exon_id "chr5_66469502_66469589_-"; exonnum "12"; txlen "4800";
chr5	ENSEMBL_gcm37	exon	66469502	66469589	0.900497634586554	-	.	gene_id "ENSMUSG00000029207.18"; transcript_id "ENSMUSG00000029207.18_tx_21"; exon_id "chr5_66469502_66469589_-"; exonnum "13"; txlen "5241";
chr5	ENSEMBL_gcm37	exon	66469502	66469589	0.757137012401924	-	.	gene_id "ENSMUSG00000029207.18"; transcript_id "ENSMUSG00000029207.18_tx_22"; exon_id "chr5_66469502_66469589_-"; exonnum "12"; txlen "4918";
chr5	ENSEMBL_gcm37	exon	66469502	66469589	0.757137012401924	-	.	gene_id "ENSMUSG00000029207.18"; transcript_id "ENSMUSG00000029207.18_tx_23"; exon_id "chr5_66469502_66469589_-"; exonnum "13"; txlen "4981";
chr5	ENSEMBL_gcm37	exon	66469502	66469589	0.757137012401924	-	.	gene_id "ENSMUSG00000029207.18"; transcript_id "ENSMUSG00000029207.18_tx_24"; exon_id "chr5_66469502_66469589_-"; exonnum "11"; txlen "4803";
chr5	ENSEMBL_gcm37	exon	66469502	66469589	0.757137012401924	-	.	gene_id "ENSMUSG00000029207.18"; transcript_id "ENSMUSG00000029207.18_tx_25"; exon_id "chr5_66469502_66469589_-"; exonnum "12"; txlen "4866";
chr5	ENSEMBL_gcm37	exon	66469502	66469589	0.744343773394372	-	.	gene_id "ENSMUSG00000029207.18"; transcript_id "ENSMUSG00000029207.18_tx_26"; exon_id "chr5_66469502_66469589_-"; exonnum "13"; txlen "5293";
chr5	ENSEMBL_gcm37	exon	66469502	66469589	0.68497687430856	-	.	gene_id "ENSMUSG00000029207.18"; transcript_id "ENSMUSG00000029207.18_tx_27"; exon_id "chr5_66469502_66469589_-"; exonnum "12"; txlen "5178";
chr5	ENSEMBL_gcm37	exon	66469502	66469589	0.658895524569351	-	.	gene_id "ENSMUSG00000029207.18"; transcript_id "ENSMUSG00000029207.18_tx_28"; exon_id "chr5_66469502_66469589_-"; exonnum "5"; txlen "3429";
chr5	ENSEMBL_gcm37	exon	66469502	66469589	0.623909921494872	-	.	gene_id "ENSMUSG00000029207.18"; transcript_id "ENSMUSG00000029207.18_tx_29"; exon_id "chr5_66469502_66469589_-"; exonnum "5"; txlen "3495";
chr5	ENSEMBL_gcm37	exon	66469502	66469589	4.74920896587421	-	.	gene_id "ENSMUSG00000029207.18"; transcript_id "ENSMUSG00000029207.18_tx_3"; exon_id "chr5_66469502_66469589_-"; exonnum "3"; txlen "2704";
chr5	ENSEMBL_gcm37	exon	66469502	66469589	0.509195460366484	-	.	gene_id "ENSMUSG00000029207.18"; transcript_id "ENSMUSG00000029207.18_tx_30"; exon_id "chr5_66469502_66469589_-"; exonnum "14"; txlen "5151";
chr5	ENSEMBL_gcm37	exon	66469502	66469589	0.509195460366484	-	.	gene_id "ENSMUSG00000029207.18"; transcript_id "ENSMUSG00000029207.18_tx_31"; exon_id "chr5_66469502_66469589_-"; exonnum "13"; txlen "5088";
chr5	ENSEMBL_gcm37	exon	66469502	66469589	0.379630447931675	-	.	gene_id "ENSMUSG00000029207.18"; transcript_id "ENSMUSG00000029207.18_tx_33"; exon_id "chr5_66469502_66469589_-"; exonnum "13"; txlen "5200";
chr5	ENSEMBL_gcm37	exon	66469502	66469589	0.375332177327357	-	.	gene_id "ENSMUSG00000029207.18"; transcript_id "ENSMUSG00000029207.18_tx_34"; exon_id "chr5_66469502_66469589_-"; exonnum "13"; txlen "5036";
chr5	ENSEMBL_gcm37	exon	66469502	66469589	0.375332177327357	-	.	gene_id "ENSMUSG00000029207.18"; transcript_id "ENSMUSG00000029207.18_tx_35"; exon_id "chr5_66469502_66469589_-"; exonnum "12"; txlen "4973";
chr5	ENSEMBL_gcm37	exon	66469502	66469589	0.371910233926127	-	.	gene_id "ENSMUSG00000029207.18"; transcript_id "ENSMUSG00000029207.18_tx_36"; exon_id "chr5_66469502_66469589_-"; exonnum "12"; txlen "5137";
chr5	ENSEMBL_gcm37	exon	66469502	66469589	0.314226803663181	-	.	gene_id "ENSMUSG00000029207.18"; transcript_id "ENSMUSG00000029207.18_tx_37"; exon_id "chr5_66469502_66469589_-"; exonnum "3"; txlen "2915";
chr5	ENSEMBL_gcm37	exon	66469502	66469589	0.304622179261336	-	.	gene_id "ENSMUSG00000029207.18"; transcript_id "ENSMUSG00000029207.18_tx_38"; exon_id "chr5_66469502_66469589_-"; exonnum "11"; txlen "4700";
chr5	ENSEMBL_gcm37	exon	66469502	66469589	0.304622179261336	-	.	gene_id "ENSMUSG00000029207.18"; transcript_id "ENSMUSG00000029207.18_tx_39"; exon_id "chr5_66469502_66469589_-"; exonnum "11"; txlen "4287";
chr5	ENSEMBL_gcm37	exon	66469502	66469589	4.33392388007836	-	.	gene_id "ENSMUSG00000029207.18"; transcript_id "ENSMUSG00000029207.18_tx_4"; exon_id "chr5_66469502_66469589_-"; exonnum "12"; txlen "4496";
chr5	ENSEMBL_gcm37	exon	66469502	66469589	0.304622179261336	-	.	gene_id "ENSMUSG00000029207.18"; transcript_id "ENSMUSG00000029207.18_tx_40"; exon_id "chr5_66469502_66469589_-"; exonnum "10"; txlen "4585";
chr5	ENSEMBL_gcm37	exon	66469502	66469589	0.01231478166099	-	.	gene_id "ENSMUSG00000029207.18"; transcript_id "ENSMUSG00000029207.18_tx_41"; exon_id "chr5_66469502_66469589_-"; exonnum "16"; txlen "5373";
chr5	ENSEMBL_gcm37	exon	66469502	66469589	0.01231478166099	-	.	gene_id "ENSMUSG00000029207.18"; transcript_id "ENSMUSG00000029207.18_tx_42"; exon_id "chr5_66469502_66469589_-"; exonnum "16"; txlen "5367";
chr5	ENSEMBL_gcm37	exon	66469502	66469589	3.62401480588528	-	.	gene_id "ENSMUSG00000029207.18"; transcript_id "ENSMUSG00000029207.18_tx_7"; exon_id "chr5_66469502_66469589_-"; exonnum "13"; txlen "4559";
chr5	HAVANA	exon	66470658	66470772	0	-	.	gene_id "ENSMUSG00000029207.18"; transcript_id "ENSMUST00000162366.8"; gene_type "protein_coding"; gene_name "Apbb2"; transcript_type "protein_coding"; transcript_name "Apbb2-215"; exon_number 11; exon_id "ENSMUSE00001277368.2"; level 2; protein_id "ENSMUSP00000125116.2"; transcript_support_level "1"; mgi_id "MGI:108405"; tag "NAGNAG_splice_site"; tag "basic"; tag "CCDS"; ccdsid "CCDS80292.1"; havana_gene "OTTMUSG00000033024.1"; havana_transcript "OTTMUST00000082409.1";
chr5	HAVANA	CDS	66470658	66470772	0	-	1	gene_id "ENSMUSG00000029207.18"; transcript_id "ENSMUST00000162366.8"; gene_type "protein_coding"; gene_name "Apbb2"; transcript_type "protein_coding"; transcript_name "Apbb2-215"; exon_number 11; exon_id "ENSMUSE00001277368.2"; level 2; protein_id "ENSMUSP00000125116.2"; transcript_support_level "1"; mgi_id "MGI:108405"; tag "NAGNAG_splice_site"; tag "basic"; tag "CCDS"; ccdsid "CCDS80292.1"; havana_gene "OTTMUSG00000033024.1"; havana_transcript "OTTMUST00000082409.1";
chr5	HAVANA	exon	66470658	66470772	0	-	.	gene_id "ENSMUSG00000029207.18"; transcript_id "ENSMUST00000160870.8"; gene_type "protein_coding"; gene_name "Apbb2"; transcript_type "protein_coding"; transcript_name "Apbb2-209"; exon_number 12; exon_id "ENSMUSE00001277368.2"; level 2; protein_id "ENSMUSP00000123978.3"; transcript_support_level "1"; mgi_id "MGI:108405"; tag "basic"; tag "appris_alternative_1"; tag "CCDS"; ccdsid "CCDS57345.1"; havana_gene "OTTMUSG00000033024.1"; havana_transcript "OTTMUST00000082397.1";
chr5	HAVANA	CDS	66470658	66470772	0	-	1	gene_id "ENSMUSG00000029207.18"; transcript_id "ENSMUST00000160870.8"; gene_type "protein_coding"; gene_name "Apbb2"; transcript_type "protein_coding"; transcript_name "Apbb2-209"; exon_number 12; exon_id "ENSMUSE00001277368.2"; level 2; protein_id "ENSMUSP00000123978.3"; transcript_support_level "1"; mgi_id "MGI:108405"; tag "basic"; tag "appris_alternative_1"; tag "CCDS"; ccdsid "CCDS57345.1"; havana_gene "OTTMUSG00000033024.1"; havana_transcript "OTTMUST00000082397.1";
chr5	HAVANA	exon	66470658	66470772	0	-	.	gene_id "ENSMUSG00000029207.18"; transcript_id "ENSMUST00000159512.8"; gene_type "protein_coding"; gene_name "Apbb2"; transcript_type "protein_coding"; transcript_name "Apbb2-202"; exon_number 11; exon_id "ENSMUSE00001277368.2"; level 2; protein_id "ENSMUSP00000124807.2"; transcript_support_level "1"; mgi_id "MGI:108405"; tag "NAGNAG_splice_site"; tag "basic"; tag "CCDS"; ccdsid "CCDS57346.1"; havana_gene "OTTMUSG00000033024.1"; havana_transcript "OTTMUST00000082405.1";
chr5	HAVANA	CDS	66470658	66470772	0	-	1	gene_id "ENSMUSG00000029207.18"; transcript_id "ENSMUST00000159512.8"; gene_type "protein_coding"; gene_name "Apbb2"; transcript_type "protein_coding"; transcript_name "Apbb2-202"; exon_number 11; exon_id "ENSMUSE00001277368.2"; level 2; protein_id "ENSMUSP00000124807.2"; transcript_support_level "1"; mgi_id "MGI:108405"; tag "NAGNAG_splice_site"; tag "basic"; tag "CCDS"; ccdsid "CCDS57346.1"; havana_gene "OTTMUSG00000033024.1"; havana_transcript "OTTMUST00000082405.1";
chr5	HAVANA	exon	66470658	66470772	0	-	.	gene_id "ENSMUSG00000029207.18"; transcript_id "ENSMUST00000159786.8"; gene_type "protein_coding"; gene_name "Apbb2"; transcript_type "protein_coding"; transcript_name "Apbb2-203"; exon_number 11; exon_id "ENSMUSE00001277368.2"; level 2; protein_id "ENSMUSP00000125211.3"; transcript_support_level "1"; mgi_id "MGI:108405"; tag "NAGNAG_splice_site"; tag "basic"; tag "CCDS"; ccdsid "CCDS57344.1"; havana_gene "OTTMUSG00000033024.1"; havana_transcript "OTTMUST00000082408.1";
chr5	HAVANA	CDS	66470658	66470772	0	-	1	gene_id "ENSMUSG00000029207.18"; transcript_id "ENSMUST00000159786.8"; gene_type "protein_coding"; gene_name "Apbb2"; transcript_type "protein_coding"; transcript_name "Apbb2-203"; exon_number 11; exon_id "ENSMUSE00001277368.2"; level 2; protein_id "ENSMUSP00000125211.3"; transcript_support_level "1"; mgi_id "MGI:108405"; tag "NAGNAG_splice_site"; tag "basic"; tag "CCDS"; ccdsid "CCDS57344.1"; havana_gene "OTTMUSG00000033024.1"; havana_transcript "OTTMUST00000082408.1";
chr5	HAVANA	exon	66470658	66470772	0	-	.	gene_id "ENSMUSG00000029207.18"; transcript_id "ENSMUST00000201776.4"; gene_type "protein_coding"; gene_name "Apbb2"; transcript_type "retained_intron"; transcript_name "Apbb2-220"; exon_number 8; exon_id "ENSMUSE00001290002.2"; level 2; transcript_support_level "5"; mgi_id "MGI:108405"; tag "not_organism_supported"; havana_gene "OTTMUSG00000033024.1"; havana_transcript "OTTMUST00000137967.1";
chr5	HAVANA	exon	66470658	66470772	0	-	.	gene_id "ENSMUSG00000029207.18"; transcript_id "ENSMUST00000160775.8"; gene_type "protein_coding"; gene_name "Apbb2"; transcript_type "protein_coding_CDS_not_defined"; transcript_name "Apbb2-208"; exon_number 2; exon_id "ENSMUSE00001290002.2"; level 2; transcript_support_level "1"; mgi_id "MGI:108405"; havana_gene "OTTMUSG00000033024.1"; havana_transcript "OTTMUST00000082404.1";
chr5	HAVANA	exon	66470658	66470772	0	-	.	gene_id "ENSMUSG00000029207.18"; transcript_id "ENSMUST00000162349.8"; gene_type "protein_coding"; gene_name "Apbb2"; transcript_type "protein_coding"; transcript_name "Apbb2-214"; exon_number 13; exon_id "ENSMUSE00001277368.2"; level 2; protein_id "ENSMUSP00000123752.3"; transcript_support_level "5"; mgi_id "MGI:108405"; tag "basic"; tag "Ensembl_canonical"; tag "GENCODE_Primary"; tag "appris_principal_4"; tag "CCDS"; ccdsid "CCDS51510.1"; havana_gene "OTTMUSG00000033024.1"; havana_transcript "OTTMUST00000137968.1";
chr5	HAVANA	CDS	66470658	66470772	0	-	1	gene_id "ENSMUSG00000029207.18"; transcript_id "ENSMUST00000162349.8"; gene_type "protein_coding"; gene_name "Apbb2"; transcript_type "protein_coding"; transcript_name "Apbb2-214"; exon_number 13; exon_id "ENSMUSE00001277368.2"; level 2; protein_id "ENSMUSP00000123752.3"; transcript_support_level "5"; mgi_id "MGI:108405"; tag "basic"; tag "Ensembl_canonical"; tag "GENCODE_Primary"; tag "appris_principal_4"; tag "CCDS"; ccdsid "CCDS51510.1"; havana_gene "OTTMUSG00000033024.1"; havana_transcript "OTTMUST00000137968.1";
chr5	HAVANA	exon	66470658	66470772	0	-	.	gene_id "ENSMUSG00000029207.18"; transcript_id "ENSMUST00000160063.5"; gene_type "protein_coding"; gene_name "Apbb2"; transcript_type "nonsense_mediated_decay"; transcript_name "Apbb2-205"; exon_number 10; exon_id "ENSMUSE00001290002.2"; level 2; protein_id "ENSMUSP00000123778.3"; transcript_support_level "5"; mgi_id "MGI:108405"; tag "NAGNAG_splice_site"; tag "not_organism_supported"; havana_gene "OTTMUSG00000033024.1"; havana_transcript "OTTMUST00000082480.1";
chr5	HAVANA	UTR	66470658	66470772	0	-	.	gene_id "ENSMUSG00000029207.18"; transcript_id "ENSMUST00000160063.5"; gene_type "protein_coding"; gene_name "Apbb2"; transcript_type "nonsense_mediated_decay"; transcript_name "Apbb2-205"; exon_number 10; exon_id "ENSMUSE00001290002.2"; level 2; protein_id "ENSMUSP00000123778.3"; transcript_support_level "5"; mgi_id "MGI:108405"; tag "NAGNAG_splice_site"; tag "not_organism_supported"; havana_gene "OTTMUSG00000033024.1"; havana_transcript "OTTMUST00000082480.1";
chr5	HAVANA	exon	66470658	66470772	0	-	.	gene_id "ENSMUSG00000029207.18"; transcript_id "ENSMUST00000161771.2"; gene_type "protein_coding"; gene_name "Apbb2"; transcript_type "protein_coding_CDS_not_defined"; transcript_name "Apbb2-211"; exon_number 3; exon_id "ENSMUSE00001290002.2"; level 2; transcript_support_level "5"; mgi_id "MGI:108405"; havana_gene "OTTMUSG00000033024.1"; havana_transcript "OTTMUST00000082527.1";
chr5	ENSEMBL_gcm37	exon	66470658	66470772	2.22397119983008	-	.	gene_id "ENSMUSG00000029207.18"; transcript_id "ENSMUSG00000029207.18_tx_10"; exon_id "chr5_66470658_66470772_-"; exonnum "10"; txlen "4381";
chr5	ENSEMBL_gcm37	exon	66470658	66470772	1.72056586970423	-	.	gene_id "ENSMUSG00000029207.18"; transcript_id "ENSMUSG00000029207.18_tx_11"; exon_id "chr5_66470658_66470772_-"; exonnum "11"; txlen "4444";
chr5	ENSEMBL_gcm37	exon	66470658	66470772	1.40226021422199	-	.	gene_id "ENSMUSG00000029207.18"; transcript_id "ENSMUSG00000029207.18_tx_12"; exon_id "chr5_66470658_66470772_-"; exonnum "11"; txlen "4780";
chr5	ENSEMBL_gcm37	exon	66470658	66470772	1.40226021422199	-	.	gene_id "ENSMUSG00000029207.18"; transcript_id "ENSMUSG00000029207.18_tx_13"; exon_id "chr5_66470658_66470772_-"; exonnum "12"; txlen "4843";
chr5	ENSEMBL_gcm37	exon	66470658	66470772	1.40226021422199	-	.	gene_id "ENSMUSG00000029207.18"; transcript_id "ENSMUSG00000029207.18_tx_14"; exon_id "chr5_66470658_66470772_-"; exonnum "10"; txlen "4665";
chr5	ENSEMBL_gcm37	exon	66470658	66470772	1.40226021422199	-	.	gene_id "ENSMUSG00000029207.18"; transcript_id "ENSMUSG00000029207.18_tx_15"; exon_id "chr5_66470658_66470772_-"; exonnum "11"; txlen "4728";
chr5	ENSEMBL_gcm37	exon	66470658	66470772	0.959864533672367	-	.	gene_id "ENSMUSG00000029207.18"; transcript_id "ENSMUSG00000029207.18_tx_16"; exon_id "chr5_66470658_66470772_-"; exonnum "13"; txlen "5356";
chr5	ENSEMBL_gcm37	exon	66470658	66470772	0.955753621239158	-	.	gene_id "ENSMUSG00000029207.18"; transcript_id "ENSMUSG00000029207.18_tx_17"; exon_id "chr5_66470658_66470772_-"; exonnum "11"; txlen "4852";
chr5	ENSEMBL_gcm37	exon	66470658	66470772	0.955753621239158	-	.	gene_id "ENSMUSG00000029207.18"; transcript_id "ENSMUSG00000029207.18_tx_18"; exon_id "chr5_66470658_66470772_-"; exonnum "12"; txlen "4915";
chr5	ENSEMBL_gcm37	exon	66470658	66470772	0.955753621239158	-	.	gene_id "ENSMUSG00000029207.18"; transcript_id "ENSMUSG00000029207.18_tx_19"; exon_id "chr5_66470658_66470772_-"; exonnum "10"; txlen "4737";
chr5	ENSEMBL_gcm37	exon	66470658	66470772	0.955753621239158	-	.	gene_id "ENSMUSG00000029207.18"; transcript_id "ENSMUSG00000029207.18_tx_20"; exon_id "chr5_66470658_66470772_-"; exonnum "11"; txlen "4800";
chr5	ENSEMBL_gcm37	exon	66470658	66470772	0.900497634586554	-	.	gene_id "ENSMUSG00000029207.18"; transcript_id "ENSMUSG00000029207.18_tx_21"; exon_id "chr5_66470658_66470772_-"; exonnum "12"; txlen "5241";
chr5	ENSEMBL_gcm37	exon	66470658	66470772	0.757137012401924	-	.	gene_id "ENSMUSG00000029207.18"; transcript_id "ENSMUSG00000029207.18_tx_22"; exon_id "chr5_66470658_66470772_-"; exonnum "11"; txlen "4918";
chr5	ENSEMBL_gcm37	exon	66470658	66470772	0.757137012401924	-	.	gene_id "ENSMUSG00000029207.18"; transcript_id "ENSMUSG00000029207.18_tx_23"; exon_id "chr5_66470658_66470772_-"; exonnum "12"; txlen "4981";
chr5	ENSEMBL_gcm37	exon	66470658	66470772	0.757137012401924	-	.	gene_id "ENSMUSG00000029207.18"; transcript_id "ENSMUSG00000029207.18_tx_24"; exon_id "chr5_66470658_66470772_-"; exonnum "10"; txlen "4803";
chr5	ENSEMBL_gcm37	exon	66470658	66470772	0.757137012401924	-	.	gene_id "ENSMUSG00000029207.18"; transcript_id "ENSMUSG00000029207.18_tx_25"; exon_id "chr5_66470658_66470772_-"; exonnum "11"; txlen "4866";
chr5	ENSEMBL_gcm37	exon	66470658	66470772	0.744343773394372	-	.	gene_id "ENSMUSG00000029207.18"; transcript_id "ENSMUSG00000029207.18_tx_26"; exon_id "chr5_66470658_66470772_-"; exonnum "12"; txlen "5293";
chr5	ENSEMBL_gcm37	exon	66470658	66470772	0.68497687430856	-	.	gene_id "ENSMUSG00000029207.18"; transcript_id "ENSMUSG00000029207.18_tx_27"; exon_id "chr5_66470658_66470772_-"; exonnum "11"; txlen "5178";
chr5	ENSEMBL_gcm37	exon	66470658	66470772	0.658895524569351	-	.	gene_id "ENSMUSG00000029207.18"; transcript_id "ENSMUSG00000029207.18_tx_28"; exon_id "chr5_66470658_66470772_-"; exonnum "4"; txlen "3429";
chr5	ENSEMBL_gcm37	exon	66470658	66470772	0.623909921494872	-	.	gene_id "ENSMUSG00000029207.18"; transcript_id "ENSMUSG00000029207.18_tx_29"; exon_id "chr5_66470658_66470772_-"; exonnum "4"; txlen "3495";
chr5	ENSEMBL_gcm37	exon	66470658	66470772	4.74920896587421	-	.	gene_id "ENSMUSG00000029207.18"; transcript_id "ENSMUSG00000029207.18_tx_3"; exon_id "chr5_66470658_66470772_-"; exonnum "2"; txlen "2704";
chr5	ENSEMBL_gcm37	exon	66470658	66470772	0.509195460366484	-	.	gene_id "ENSMUSG00000029207.18"; transcript_id "ENSMUSG00000029207.18_tx_30"; exon_id "chr5_66470658_66470772_-"; exonnum "13"; txlen "5151";
chr5	ENSEMBL_gcm37	exon	66470658	66470772	0.509195460366484	-	.	gene_id "ENSMUSG00000029207.18"; transcript_id "ENSMUSG00000029207.18_tx_31"; exon_id "chr5_66470658_66470772_-"; exonnum "12"; txlen "5088";
chr5	ENSEMBL_gcm37	exon	66470658	66470772	0.379630447931675	-	.	gene_id "ENSMUSG00000029207.18"; transcript_id "ENSMUSG00000029207.18_tx_33"; exon_id "chr5_66470658_66470772_-"; exonnum "12"; txlen "5200";
chr5	ENSEMBL_gcm37	exon	66470658	66470772	0.375332177327357	-	.	gene_id "ENSMUSG00000029207.18"; transcript_id "ENSMUSG00000029207.18_tx_34"; exon_id "chr5_66470658_66470772_-"; exonnum "12"; txlen "5036";
chr5	ENSEMBL_gcm37	exon	66470658	66470772	0.375332177327357	-	.	gene_id "ENSMUSG00000029207.18"; transcript_id "ENSMUSG00000029207.18_tx_35"; exon_id "chr5_66470658_66470772_-"; exonnum "11"; txlen "4973";
chr5	ENSEMBL_gcm37	exon	66470658	66470772	0.371910233926127	-	.	gene_id "ENSMUSG00000029207.18"; transcript_id "ENSMUSG00000029207.18_tx_36"; exon_id "chr5_66470658_66470772_-"; exonnum "11"; txlen "5137";
chr5	ENSEMBL_gcm37	exon	66470658	66470772	0.314226803663181	-	.	gene_id "ENSMUSG00000029207.18"; transcript_id "ENSMUSG00000029207.18_tx_37"; exon_id "chr5_66470658_66470772_-"; exonnum "2"; txlen "2915";
chr5	ENSEMBL_gcm37	exon	66470658	66470772	0.304622179261336	-	.	gene_id "ENSMUSG00000029207.18"; transcript_id "ENSMUSG00000029207.18_tx_38"; exon_id "chr5_66470658_66470772_-"; exonnum "10"; txlen "4700";
chr5	ENSEMBL_gcm37	exon	66470658	66470772	0.304622179261336	-	.	gene_id "ENSMUSG00000029207.18"; transcript_id "ENSMUSG00000029207.18_tx_39"; exon_id "chr5_66470658_66470772_-"; exonnum "10"; txlen "4287";
chr5	ENSEMBL_gcm37	exon	66470658	66470772	4.33392388007836	-	.	gene_id "ENSMUSG00000029207.18"; transcript_id "ENSMUSG00000029207.18_tx_4"; exon_id "chr5_66470658_66470772_-"; exonnum "11"; txlen "4496";
chr5	ENSEMBL_gcm37	exon	66470658	66470772	0.304622179261336	-	.	gene_id "ENSMUSG00000029207.18"; transcript_id "ENSMUSG00000029207.18_tx_40"; exon_id "chr5_66470658_66470772_-"; exonnum "9"; txlen "4585";
chr5	ENSEMBL_gcm37	exon	66470658	66470772	0.01231478166099	-	.	gene_id "ENSMUSG00000029207.18"; transcript_id "ENSMUSG00000029207.18_tx_41"; exon_id "chr5_66470658_66470772_-"; exonnum "15"; txlen "5373";
chr5	ENSEMBL_gcm37	exon	66470658	66470772	0.01231478166099	-	.	gene_id "ENSMUSG00000029207.18"; transcript_id "ENSMUSG00000029207.18_tx_42"; exon_id "chr5_66470658_66470772_-"; exonnum "15"; txlen "5367";
chr5	ENSEMBL_gcm37	exon	66470658	66470772	3.62401480588528	-	.	gene_id "ENSMUSG00000029207.18"; transcript_id "ENSMUSG00000029207.18_tx_7"; exon_id "chr5_66470658_66470772_-"; exonnum "12"; txlen "4559";
chr5	HAVANA	exon	66470658	66471071	0	-	.	gene_id "ENSMUSG00000029207.18"; transcript_id "ENSMUST00000162955.8"; gene_type "protein_coding"; gene_name "Apbb2"; transcript_type "retained_intron"; transcript_name "Apbb2-218"; exon_number 1; exon_id "ENSMUSE00000850352.3"; level 2; transcript_support_level "3"; mgi_id "MGI:108405"; tag "not_organism_supported"; havana_gene "OTTMUSG00000033024.1"; havana_transcript "OTTMUST00000082529.1";
chr5	HAVANA	gene	66478348	66480360	0	-	.	gene_id "ENSMUSG00000106818.2"; gene_type "TEC"; gene_name "Gm43790"; level 2; mgi_id "MGI:5663927"; tag "overlapping_locus"; havana_gene "OTTMUSG00000055751.1";
chr5	HAVANA	transcript	66478348	66480360	0	-	.	gene_id "ENSMUSG00000106818.2"; transcript_id "ENSMUST00000202694.2"; gene_type "TEC"; gene_name "Gm43790"; transcript_type "TEC"; transcript_name "Gm43790-201"; level 2; transcript_support_level "NA"; mgi_id "MGI:5663927"; tag "basic"; tag "Ensembl_canonical"; tag "GENCODE_Primary"; havana_gene "OTTMUSG00000055751.1"; havana_transcript "OTTMUST00000137970.1";
chr5	HAVANA	exon	66478348	66480360	0	-	.	gene_id "ENSMUSG00000106818.2"; transcript_id "ENSMUST00000202694.2"; gene_type "TEC"; gene_name "Gm43790"; transcript_type "TEC"; transcript_name "Gm43790-201"; exon_number 1; exon_id "ENSMUSE00001362730.2"; level 2; transcript_support_level "NA"; mgi_id "MGI:5663927"; tag "basic"; tag "Ensembl_canonical"; tag "GENCODE_Primary"; havana_gene "OTTMUSG00000055751.1"; havana_transcript "OTTMUST00000137970.1";
chr5	HAVANA	exon	66480945	66480950	0	-	.	gene_id "ENSMUSG00000029207.18"; transcript_id "ENSMUST00000162349.8"; gene_type "protein_coding"; gene_name "Apbb2"; transcript_type "protein_coding"; transcript_name "Apbb2-214"; exon_number 12; exon_id "ENSMUSE00001472255.2"; level 2; protein_id "ENSMUSP00000123752.3"; transcript_support_level "5"; mgi_id "MGI:108405"; tag "basic"; tag "Ensembl_canonical"; tag "GENCODE_Primary"; tag "appris_principal_4"; tag "CCDS"; ccdsid "CCDS51510.1"; havana_gene "OTTMUSG00000033024.1"; havana_transcript "OTTMUST00000137968.1";
chr5	HAVANA	CDS	66480945	66480950	0	-	1	gene_id "ENSMUSG00000029207.18"; transcript_id "ENSMUST00000162349.8"; gene_type "protein_coding"; gene_name "Apbb2"; transcript_type "protein_coding"; transcript_name "Apbb2-214"; exon_number 12; exon_id "ENSMUSE00001472255.2"; level 2; protein_id "ENSMUSP00000123752.3"; transcript_support_level "5"; mgi_id "MGI:108405"; tag "basic"; tag "Ensembl_canonical"; tag "GENCODE_Primary"; tag "appris_principal_4"; tag "CCDS"; ccdsid "CCDS51510.1"; havana_gene "OTTMUSG00000033024.1"; havana_transcript "OTTMUST00000137968.1";
chr5	HAVANA	exon	66480945	66480950	0	-	.	gene_id "ENSMUSG00000029207.18"; transcript_id "ENSMUST00000161771.2"; gene_type "protein_coding"; gene_name "Apbb2"; transcript_type "protein_coding_CDS_not_defined"; transcript_name "Apbb2-211"; exon_number 2; exon_id "ENSMUSE00001469029.2"; level 2; transcript_support_level "5"; mgi_id "MGI:108405"; havana_gene "OTTMUSG00000033024.1"; havana_transcript "OTTMUST00000082527.1";
chr5	ENSEMBL_gcm37	exon	66480945	66480950	4.74920896587421	-	.	gene_id "ENSMUSG00000029207.18"; transcript_id "ENSMUSG00000029207.18_tx_3"; exon_id "chr5_66480945_66480950_-"; exonnum "1"; txlen "2704";
chr5	ENSEMBL	gene	66483083	66483405	0	-	.	gene_id "ENSMUSG00002076874.1"; gene_type "misc_RNA"; gene_name "Gm56151"; level 3; mgi_id "MGI:6848760";
chr5	ENSEMBL	transcript	66483083	66483405	0	-	.	gene_id "ENSMUSG00002076874.1"; transcript_id "ENSMUST00020182231.1"; gene_type "misc_RNA"; gene_name "Gm56151"; transcript_type "misc_RNA"; transcript_name "Gm56151-201"; level 3; mgi_id "MGI:6848760"; tag "basic"; tag "Ensembl_canonical"; tag "GENCODE_Primary";
chr5	ENSEMBL	exon	66483083	66483405	0	-	.	gene_id "ENSMUSG00002076874.1"; transcript_id "ENSMUST00020182231.1"; gene_type "misc_RNA"; gene_name "Gm56151"; transcript_type "misc_RNA"; transcript_name "Gm56151-201"; exon_number 1; exon_id "ENSMUSE00011467894.1"; level 3; mgi_id "MGI:6848760"; tag "basic"; tag "Ensembl_canonical"; tag "GENCODE_Primary";
chr5	HAVANA	exon	66494769	66494826	0	-	.	gene_id "ENSMUSG00000029207.18"; transcript_id "ENSMUST00000161771.2"; gene_type "protein_coding"; gene_name "Apbb2"; transcript_type "protein_coding_CDS_not_defined"; transcript_name "Apbb2-211"; exon_number 1; exon_id "ENSMUSE00000850278.2"; level 2; transcript_support_level "5"; mgi_id "MGI:108405"; havana_gene "OTTMUSG00000033024.1"; havana_transcript "OTTMUST00000082527.1";
chr5	HAVANA	exon	66494809	66495025	0	-	.	gene_id "ENSMUSG00000029207.18"; transcript_id "ENSMUST00000160775.8"; gene_type "protein_coding"; gene_name "Apbb2"; transcript_type "protein_coding_CDS_not_defined"; transcript_name "Apbb2-208"; exon_number 1; exon_id "ENSMUSE00000857607.3"; level 2; transcript_support_level "1"; mgi_id "MGI:108405"; havana_gene "OTTMUSG00000033024.1"; havana_transcript "OTTMUST00000082404.1";
chr5	ENSEMBL_gcm37	exon	66494809	66495025	0.314226803663181	-	.	gene_id "ENSMUSG00000029207.18"; transcript_id "ENSMUSG00000029207.18_tx_37"; exon_id "chr5_66494809_66495025_-"; exonnum "1"; txlen "2915";
chr5	HAVANA	gene	66503236	66504568	0	-	.	gene_id "ENSMUSG00000107155.2"; gene_type "TEC"; gene_name "Gm43793"; level 2; mgi_id "MGI:5663930"; tag "overlapping_locus"; havana_gene "OTTMUSG00000055752.1";
chr5	HAVANA	transcript	66503236	66504568	0	-	.	gene_id "ENSMUSG00000107155.2"; transcript_id "ENSMUST00000201645.2"; gene_type "TEC"; gene_name "Gm43793"; transcript_type "TEC"; transcript_name "Gm43793-201"; level 2; transcript_support_level "NA"; mgi_id "MGI:5663930"; tag "basic"; tag "Ensembl_canonical"; tag "GENCODE_Primary"; havana_gene "OTTMUSG00000055752.1"; havana_transcript "OTTMUST00000137971.1";
chr5	HAVANA	exon	66503236	66504568	0	-	.	gene_id "ENSMUSG00000107155.2"; transcript_id "ENSMUST00000201645.2"; gene_type "TEC"; gene_name "Gm43793"; transcript_type "TEC"; transcript_name "Gm43793-201"; exon_number 1; exon_id "ENSMUSE00001360688.2"; level 2; transcript_support_level "NA"; mgi_id "MGI:5663930"; tag "basic"; tag "Ensembl_canonical"; tag "GENCODE_Primary"; havana_gene "OTTMUSG00000055752.1"; havana_transcript "OTTMUST00000137971.1";
chr5	HAVANA	stop_codon	66520057	66520059	0	-	0	gene_id "ENSMUSG00000029207.18"; transcript_id "ENSMUST00000160063.5"; gene_type "protein_coding"; gene_name "Apbb2"; transcript_type "nonsense_mediated_decay"; transcript_name "Apbb2-205"; exon_number 9; exon_id "ENSMUSE00001362989.2"; level 2; protein_id "ENSMUSP00000123778.3"; transcript_support_level "5"; mgi_id "MGI:108405"; tag "NAGNAG_splice_site"; tag "not_organism_supported"; havana_gene "OTTMUSG00000033024.1"; havana_transcript "OTTMUST00000082480.1";
chr5	HAVANA	UTR	66520057	66520059	0	-	.	gene_id "ENSMUSG00000029207.18"; transcript_id "ENSMUST00000160063.5"; gene_type "protein_coding"; gene_name "Apbb2"; transcript_type "nonsense_mediated_decay"; transcript_name "Apbb2-205"; exon_number 9; exon_id "ENSMUSE00001362989.2"; level 2; protein_id "ENSMUSP00000123778.3"; transcript_support_level "5"; mgi_id "MGI:108405"; tag "NAGNAG_splice_site"; tag "not_organism_supported"; havana_gene "OTTMUSG00000033024.1"; havana_transcript "OTTMUST00000082480.1";
chr5	HAVANA	exon	66520057	66520188	0	-	.	gene_id "ENSMUSG00000029207.18"; transcript_id "ENSMUST00000160063.5"; gene_type "protein_coding"; gene_name "Apbb2"; transcript_type "nonsense_mediated_decay"; transcript_name "Apbb2-205"; exon_number 9; exon_id "ENSMUSE00001362989.2"; level 2; protein_id "ENSMUSP00000123778.3"; transcript_support_level "5"; mgi_id "MGI:108405"; tag "NAGNAG_splice_site"; tag "not_organism_supported"; havana_gene "OTTMUSG00000033024.1"; havana_transcript "OTTMUST00000082480.1";
chr5	HAVANA	CDS	66520060	66520188	0	-	0	gene_id "ENSMUSG00000029207.18"; transcript_id "ENSMUST00000160063.5"; gene_type "protein_coding"; gene_name "Apbb2"; transcript_type "nonsense_mediated_decay"; transcript_name "Apbb2-205"; exon_number 9; exon_id "ENSMUSE00001362989.2"; level 2; protein_id "ENSMUSP00000123778.3"; transcript_support_level "5"; mgi_id "MGI:108405"; tag "NAGNAG_splice_site"; tag "not_organism_supported"; havana_gene "OTTMUSG00000033024.1"; havana_transcript "OTTMUST00000082480.1";
chr5	HAVANA	exon	66520061	66520188	0	-	.	gene_id "ENSMUSG00000029207.18"; transcript_id "ENSMUST00000162366.8"; gene_type "protein_coding"; gene_name "Apbb2"; transcript_type "protein_coding"; transcript_name "Apbb2-215"; exon_number 10; exon_id "ENSMUSE00000599033.2"; level 2; protein_id "ENSMUSP00000125116.2"; transcript_support_level "1"; mgi_id "MGI:108405"; tag "NAGNAG_splice_site"; tag "basic"; tag "CCDS"; ccdsid "CCDS80292.1"; havana_gene "OTTMUSG00000033024.1"; havana_transcript "OTTMUST00000082409.1";
chr5	HAVANA	CDS	66520061	66520188	0	-	0	gene_id "ENSMUSG00000029207.18"; transcript_id "ENSMUST00000162366.8"; gene_type "protein_coding"; gene_name "Apbb2"; transcript_type "protein_coding"; transcript_name "Apbb2-215"; exon_number 10; exon_id "ENSMUSE00000599033.2"; level 2; protein_id "ENSMUSP00000125116.2"; transcript_support_level "1"; mgi_id "MGI:108405"; tag "NAGNAG_splice_site"; tag "basic"; tag "CCDS"; ccdsid "CCDS80292.1"; havana_gene "OTTMUSG00000033024.1"; havana_transcript "OTTMUST00000082409.1";
chr5	HAVANA	exon	66520061	66520188	0	-	.	gene_id "ENSMUSG00000029207.18"; transcript_id "ENSMUST00000160870.8"; gene_type "protein_coding"; gene_name "Apbb2"; transcript_type "protein_coding"; transcript_name "Apbb2-209"; exon_number 11; exon_id "ENSMUSE00000599033.2"; level 2; protein_id "ENSMUSP00000123978.3"; transcript_support_level "1"; mgi_id "MGI:108405"; tag "basic"; tag "appris_alternative_1"; tag "CCDS"; ccdsid "CCDS57345.1"; havana_gene "OTTMUSG00000033024.1"; havana_transcript "OTTMUST00000082397.1";
chr5	HAVANA	CDS	66520061	66520188	0	-	0	gene_id "ENSMUSG00000029207.18"; transcript_id "ENSMUST00000160870.8"; gene_type "protein_coding"; gene_name "Apbb2"; transcript_type "protein_coding"; transcript_name "Apbb2-209"; exon_number 11; exon_id "ENSMUSE00000599033.2"; level 2; protein_id "ENSMUSP00000123978.3"; transcript_support_level "1"; mgi_id "MGI:108405"; tag "basic"; tag "appris_alternative_1"; tag "CCDS"; ccdsid "CCDS57345.1"; havana_gene "OTTMUSG00000033024.1"; havana_transcript "OTTMUST00000082397.1";
chr5	HAVANA	exon	66520061	66520188	0	-	.	gene_id "ENSMUSG00000029207.18"; transcript_id "ENSMUST00000159512.8"; gene_type "protein_coding"; gene_name "Apbb2"; transcript_type "protein_coding"; transcript_name "Apbb2-202"; exon_number 10; exon_id "ENSMUSE00000599033.2"; level 2; protein_id "ENSMUSP00000124807.2"; transcript_support_level "1"; mgi_id "MGI:108405"; tag "NAGNAG_splice_site"; tag "basic"; tag "CCDS"; ccdsid "CCDS57346.1"; havana_gene "OTTMUSG00000033024.1"; havana_transcript "OTTMUST00000082405.1";
chr5	HAVANA	CDS	66520061	66520188	0	-	0	gene_id "ENSMUSG00000029207.18"; transcript_id "ENSMUST00000159512.8"; gene_type "protein_coding"; gene_name "Apbb2"; transcript_type "protein_coding"; transcript_name "Apbb2-202"; exon_number 10; exon_id "ENSMUSE00000599033.2"; level 2; protein_id "ENSMUSP00000124807.2"; transcript_support_level "1"; mgi_id "MGI:108405"; tag "NAGNAG_splice_site"; tag "basic"; tag "CCDS"; ccdsid "CCDS57346.1"; havana_gene "OTTMUSG00000033024.1"; havana_transcript "OTTMUST00000082405.1";
chr5	HAVANA	exon	66520061	66520188	0	-	.	gene_id "ENSMUSG00000029207.18"; transcript_id "ENSMUST00000159786.8"; gene_type "protein_coding"; gene_name "Apbb2"; transcript_type "protein_coding"; transcript_name "Apbb2-203"; exon_number 10; exon_id "ENSMUSE00000599033.2"; level 2; protein_id "ENSMUSP00000125211.3"; transcript_support_level "1"; mgi_id "MGI:108405"; tag "NAGNAG_splice_site"; tag "basic"; tag "CCDS"; ccdsid "CCDS57344.1"; havana_gene "OTTMUSG00000033024.1"; havana_transcript "OTTMUST00000082408.1";
chr5	HAVANA	CDS	66520061	66520188	0	-	0	gene_id "ENSMUSG00000029207.18"; transcript_id "ENSMUST00000159786.8"; gene_type "protein_coding"; gene_name "Apbb2"; transcript_type "protein_coding"; transcript_name "Apbb2-203"; exon_number 10; exon_id "ENSMUSE00000599033.2"; level 2; protein_id "ENSMUSP00000125211.3"; transcript_support_level "1"; mgi_id "MGI:108405"; tag "NAGNAG_splice_site"; tag "basic"; tag "CCDS"; ccdsid "CCDS57344.1"; havana_gene "OTTMUSG00000033024.1"; havana_transcript "OTTMUST00000082408.1";
chr5	HAVANA	exon	66520061	66520188	0	-	.	gene_id "ENSMUSG00000029207.18"; transcript_id "ENSMUST00000201776.4"; gene_type "protein_coding"; gene_name "Apbb2"; transcript_type "retained_intron"; transcript_name "Apbb2-220"; exon_number 7; exon_id "ENSMUSE00001358953.2"; level 2; transcript_support_level "5"; mgi_id "MGI:108405"; tag "not_organism_supported"; havana_gene "OTTMUSG00000033024.1"; havana_transcript "OTTMUST00000137967.1";
chr5	HAVANA	exon	66520061	66520188	0	-	.	gene_id "ENSMUSG00000029207.18"; transcript_id "ENSMUST00000162349.8"; gene_type "protein_coding"; gene_name "Apbb2"; transcript_type "protein_coding"; transcript_name "Apbb2-214"; exon_number 11; exon_id "ENSMUSE00000599033.2"; level 2; protein_id "ENSMUSP00000123752.3"; transcript_support_level "5"; mgi_id "MGI:108405"; tag "basic"; tag "Ensembl_canonical"; tag "GENCODE_Primary"; tag "appris_principal_4"; tag "CCDS"; ccdsid "CCDS51510.1"; havana_gene "OTTMUSG00000033024.1"; havana_transcript "OTTMUST00000137968.1";
chr5	HAVANA	CDS	66520061	66520188	0	-	0	gene_id "ENSMUSG00000029207.18"; transcript_id "ENSMUST00000162349.8"; gene_type "protein_coding"; gene_name "Apbb2"; transcript_type "protein_coding"; transcript_name "Apbb2-214"; exon_number 11; exon_id "ENSMUSE00000599033.2"; level 2; protein_id "ENSMUSP00000123752.3"; transcript_support_level "5"; mgi_id "MGI:108405"; tag "basic"; tag "Ensembl_canonical"; tag "GENCODE_Primary"; tag "appris_principal_4"; tag "CCDS"; ccdsid "CCDS51510.1"; havana_gene "OTTMUSG00000033024.1"; havana_transcript "OTTMUST00000137968.1";
chr5	ENSEMBL_gcm37	exon	66520061	66520188	2.22397119983008	-	.	gene_id "ENSMUSG00000029207.18"; transcript_id "ENSMUSG00000029207.18_tx_10"; exon_id "chr5_66520061_66520188_-"; exonnum "9"; txlen "4381";
chr5	ENSEMBL_gcm37	exon	66520061	66520188	1.72056586970423	-	.	gene_id "ENSMUSG00000029207.18"; transcript_id "ENSMUSG00000029207.18_tx_11"; exon_id "chr5_66520061_66520188_-"; exonnum "10"; txlen "4444";
chr5	ENSEMBL_gcm37	exon	66520061	66520188	1.40226021422199	-	.	gene_id "ENSMUSG00000029207.18"; transcript_id "ENSMUSG00000029207.18_tx_12"; exon_id "chr5_66520061_66520188_-"; exonnum "10"; txlen "4780";
chr5	ENSEMBL_gcm37	exon	66520061	66520188	1.40226021422199	-	.	gene_id "ENSMUSG00000029207.18"; transcript_id "ENSMUSG00000029207.18_tx_13"; exon_id "chr5_66520061_66520188_-"; exonnum "11"; txlen "4843";
chr5	ENSEMBL_gcm37	exon	66520061	66520188	1.40226021422199	-	.	gene_id "ENSMUSG00000029207.18"; transcript_id "ENSMUSG00000029207.18_tx_14"; exon_id "chr5_66520061_66520188_-"; exonnum "9"; txlen "4665";
chr5	ENSEMBL_gcm37	exon	66520061	66520188	1.40226021422199	-	.	gene_id "ENSMUSG00000029207.18"; transcript_id "ENSMUSG00000029207.18_tx_15"; exon_id "chr5_66520061_66520188_-"; exonnum "10"; txlen "4728";
chr5	ENSEMBL_gcm37	exon	66520061	66520188	0.959864533672367	-	.	gene_id "ENSMUSG00000029207.18"; transcript_id "ENSMUSG00000029207.18_tx_16"; exon_id "chr5_66520061_66520188_-"; exonnum "12"; txlen "5356";
chr5	ENSEMBL_gcm37	exon	66520061	66520188	0.955753621239158	-	.	gene_id "ENSMUSG00000029207.18"; transcript_id "ENSMUSG00000029207.18_tx_17"; exon_id "chr5_66520061_66520188_-"; exonnum "10"; txlen "4852";
chr5	ENSEMBL_gcm37	exon	66520061	66520188	0.955753621239158	-	.	gene_id "ENSMUSG00000029207.18"; transcript_id "ENSMUSG00000029207.18_tx_18"; exon_id "chr5_66520061_66520188_-"; exonnum "11"; txlen "4915";
chr5	ENSEMBL_gcm37	exon	66520061	66520188	0.955753621239158	-	.	gene_id "ENSMUSG00000029207.18"; transcript_id "ENSMUSG00000029207.18_tx_19"; exon_id "chr5_66520061_66520188_-"; exonnum "9"; txlen "4737";
chr5	ENSEMBL_gcm37	exon	66520061	66520188	0.955753621239158	-	.	gene_id "ENSMUSG00000029207.18"; transcript_id "ENSMUSG00000029207.18_tx_20"; exon_id "chr5_66520061_66520188_-"; exonnum "10"; txlen "4800";
chr5	ENSEMBL_gcm37	exon	66520061	66520188	0.900497634586554	-	.	gene_id "ENSMUSG00000029207.18"; transcript_id "ENSMUSG00000029207.18_tx_21"; exon_id "chr5_66520061_66520188_-"; exonnum "11"; txlen "5241";
chr5	ENSEMBL_gcm37	exon	66520061	66520188	0.757137012401924	-	.	gene_id "ENSMUSG00000029207.18"; transcript_id "ENSMUSG00000029207.18_tx_22"; exon_id "chr5_66520061_66520188_-"; exonnum "10"; txlen "4918";
chr5	ENSEMBL_gcm37	exon	66520061	66520188	0.757137012401924	-	.	gene_id "ENSMUSG00000029207.18"; transcript_id "ENSMUSG00000029207.18_tx_23"; exon_id "chr5_66520061_66520188_-"; exonnum "11"; txlen "4981";
chr5	ENSEMBL_gcm37	exon	66520061	66520188	0.757137012401924	-	.	gene_id "ENSMUSG00000029207.18"; transcript_id "ENSMUSG00000029207.18_tx_24"; exon_id "chr5_66520061_66520188_-"; exonnum "9"; txlen "4803";
chr5	ENSEMBL_gcm37	exon	66520061	66520188	0.757137012401924	-	.	gene_id "ENSMUSG00000029207.18"; transcript_id "ENSMUSG00000029207.18_tx_25"; exon_id "chr5_66520061_66520188_-"; exonnum "10"; txlen "4866";
chr5	ENSEMBL_gcm37	exon	66520061	66520188	0.744343773394372	-	.	gene_id "ENSMUSG00000029207.18"; transcript_id "ENSMUSG00000029207.18_tx_26"; exon_id "chr5_66520061_66520188_-"; exonnum "11"; txlen "5293";
chr5	ENSEMBL_gcm37	exon	66520061	66520188	0.68497687430856	-	.	gene_id "ENSMUSG00000029207.18"; transcript_id "ENSMUSG00000029207.18_tx_27"; exon_id "chr5_66520061_66520188_-"; exonnum "10"; txlen "5178";
chr5	ENSEMBL_gcm37	exon	66520061	66520188	0.658895524569351	-	.	gene_id "ENSMUSG00000029207.18"; transcript_id "ENSMUSG00000029207.18_tx_28"; exon_id "chr5_66520061_66520188_-"; exonnum "3"; txlen "3429";
chr5	ENSEMBL_gcm37	exon	66520061	66520188	0.623909921494872	-	.	gene_id "ENSMUSG00000029207.18"; transcript_id "ENSMUSG00000029207.18_tx_29"; exon_id "chr5_66520061_66520188_-"; exonnum "3"; txlen "3495";
chr5	ENSEMBL_gcm37	exon	66520061	66520188	0.509195460366484	-	.	gene_id "ENSMUSG00000029207.18"; transcript_id "ENSMUSG00000029207.18_tx_30"; exon_id "chr5_66520061_66520188_-"; exonnum "12"; txlen "5151";
chr5	ENSEMBL_gcm37	exon	66520061	66520188	0.509195460366484	-	.	gene_id "ENSMUSG00000029207.18"; transcript_id "ENSMUSG00000029207.18_tx_31"; exon_id "chr5_66520061_66520188_-"; exonnum "11"; txlen "5088";
chr5	ENSEMBL_gcm37	exon	66520061	66520188	0.379630447931675	-	.	gene_id "ENSMUSG00000029207.18"; transcript_id "ENSMUSG00000029207.18_tx_33"; exon_id "chr5_66520061_66520188_-"; exonnum "11"; txlen "5200";
chr5	ENSEMBL_gcm37	exon	66520061	66520188	0.375332177327357	-	.	gene_id "ENSMUSG00000029207.18"; transcript_id "ENSMUSG00000029207.18_tx_34"; exon_id "chr5_66520061_66520188_-"; exonnum "11"; txlen "5036";
chr5	ENSEMBL_gcm37	exon	66520061	66520188	0.375332177327357	-	.	gene_id "ENSMUSG00000029207.18"; transcript_id "ENSMUSG00000029207.18_tx_35"; exon_id "chr5_66520061_66520188_-"; exonnum "10"; txlen "4973";
chr5	ENSEMBL_gcm37	exon	66520061	66520188	0.371910233926127	-	.	gene_id "ENSMUSG00000029207.18"; transcript_id "ENSMUSG00000029207.18_tx_36"; exon_id "chr5_66520061_66520188_-"; exonnum "10"; txlen "5137";
chr5	ENSEMBL_gcm37	exon	66520061	66520188	0.304622179261336	-	.	gene_id "ENSMUSG00000029207.18"; transcript_id "ENSMUSG00000029207.18_tx_38"; exon_id "chr5_66520061_66520188_-"; exonnum "9"; txlen "4700";
chr5	ENSEMBL_gcm37	exon	66520061	66520188	0.304622179261336	-	.	gene_id "ENSMUSG00000029207.18"; transcript_id "ENSMUSG00000029207.18_tx_39"; exon_id "chr5_66520061_66520188_-"; exonnum "9"; txlen "4287";
chr5	ENSEMBL_gcm37	exon	66520061	66520188	4.33392388007836	-	.	gene_id "ENSMUSG00000029207.18"; transcript_id "ENSMUSG00000029207.18_tx_4"; exon_id "chr5_66520061_66520188_-"; exonnum "10"; txlen "4496";
chr5	ENSEMBL_gcm37	exon	66520061	66520188	0.304622179261336	-	.	gene_id "ENSMUSG00000029207.18"; transcript_id "ENSMUSG00000029207.18_tx_40"; exon_id "chr5_66520061_66520188_-"; exonnum "8"; txlen "4585";
chr5	ENSEMBL_gcm37	exon	66520061	66520188	0.01231478166099	-	.	gene_id "ENSMUSG00000029207.18"; transcript_id "ENSMUSG00000029207.18_tx_41"; exon_id "chr5_66520061_66520188_-"; exonnum "14"; txlen "5373";
chr5	ENSEMBL_gcm37	exon	66520061	66520188	0.01231478166099	-	.	gene_id "ENSMUSG00000029207.18"; transcript_id "ENSMUSG00000029207.18_tx_42"; exon_id "chr5_66520061_66520188_-"; exonnum "14"; txlen "5367";
chr5	ENSEMBL_gcm37	exon	66520061	66520188	3.62401480588528	-	.	gene_id "ENSMUSG00000029207.18"; transcript_id "ENSMUSG00000029207.18_tx_7"; exon_id "chr5_66520061_66520188_-"; exonnum "11"; txlen "4559";
chr5	HAVANA	exon	66522317	66522463	0	-	.	gene_id "ENSMUSG00000029207.18"; transcript_id "ENSMUST00000162366.8"; gene_type "protein_coding"; gene_name "Apbb2"; transcript_type "protein_coding"; transcript_name "Apbb2-215"; exon_number 9; exon_id "ENSMUSE00001229051.2"; level 2; protein_id "ENSMUSP00000125116.2"; transcript_support_level "1"; mgi_id "MGI:108405"; tag "NAGNAG_splice_site"; tag "basic"; tag "CCDS"; ccdsid "CCDS80292.1"; havana_gene "OTTMUSG00000033024.1"; havana_transcript "OTTMUST00000082409.1";
chr5	HAVANA	CDS	66522317	66522463	0	-	0	gene_id "ENSMUSG00000029207.18"; transcript_id "ENSMUST00000162366.8"; gene_type "protein_coding"; gene_name "Apbb2"; transcript_type "protein_coding"; transcript_name "Apbb2-215"; exon_number 9; exon_id "ENSMUSE00001229051.2"; level 2; protein_id "ENSMUSP00000125116.2"; transcript_support_level "1"; mgi_id "MGI:108405"; tag "NAGNAG_splice_site"; tag "basic"; tag "CCDS"; ccdsid "CCDS80292.1"; havana_gene "OTTMUSG00000033024.1"; havana_transcript "OTTMUST00000082409.1";
chr5	HAVANA	exon	66522317	66522463	0	-	.	gene_id "ENSMUSG00000029207.18"; transcript_id "ENSMUST00000160870.8"; gene_type "protein_coding"; gene_name "Apbb2"; transcript_type "protein_coding"; transcript_name "Apbb2-209"; exon_number 10; exon_id "ENSMUSE00001229051.2"; level 2; protein_id "ENSMUSP00000123978.3"; transcript_support_level "1"; mgi_id "MGI:108405"; tag "basic"; tag "appris_alternative_1"; tag "CCDS"; ccdsid "CCDS57345.1"; havana_gene "OTTMUSG00000033024.1"; havana_transcript "OTTMUST00000082397.1";
chr5	HAVANA	CDS	66522317	66522463	0	-	0	gene_id "ENSMUSG00000029207.18"; transcript_id "ENSMUST00000160870.8"; gene_type "protein_coding"; gene_name "Apbb2"; transcript_type "protein_coding"; transcript_name "Apbb2-209"; exon_number 10; exon_id "ENSMUSE00001229051.2"; level 2; protein_id "ENSMUSP00000123978.3"; transcript_support_level "1"; mgi_id "MGI:108405"; tag "basic"; tag "appris_alternative_1"; tag "CCDS"; ccdsid "CCDS57345.1"; havana_gene "OTTMUSG00000033024.1"; havana_transcript "OTTMUST00000082397.1";
chr5	HAVANA	exon	66522317	66522463	0	-	.	gene_id "ENSMUSG00000029207.18"; transcript_id "ENSMUST00000159512.8"; gene_type "protein_coding"; gene_name "Apbb2"; transcript_type "protein_coding"; transcript_name "Apbb2-202"; exon_number 9; exon_id "ENSMUSE00001229051.2"; level 2; protein_id "ENSMUSP00000124807.2"; transcript_support_level "1"; mgi_id "MGI:108405"; tag "NAGNAG_splice_site"; tag "basic"; tag "CCDS"; ccdsid "CCDS57346.1"; havana_gene "OTTMUSG00000033024.1"; havana_transcript "OTTMUST00000082405.1";
chr5	HAVANA	CDS	66522317	66522463	0	-	0	gene_id "ENSMUSG00000029207.18"; transcript_id "ENSMUST00000159512.8"; gene_type "protein_coding"; gene_name "Apbb2"; transcript_type "protein_coding"; transcript_name "Apbb2-202"; exon_number 9; exon_id "ENSMUSE00001229051.2"; level 2; protein_id "ENSMUSP00000124807.2"; transcript_support_level "1"; mgi_id "MGI:108405"; tag "NAGNAG_splice_site"; tag "basic"; tag "CCDS"; ccdsid "CCDS57346.1"; havana_gene "OTTMUSG00000033024.1"; havana_transcript "OTTMUST00000082405.1";
chr5	HAVANA	exon	66522317	66522463	0	-	.	gene_id "ENSMUSG00000029207.18"; transcript_id "ENSMUST00000159786.8"; gene_type "protein_coding"; gene_name "Apbb2"; transcript_type "protein_coding"; transcript_name "Apbb2-203"; exon_number 9; exon_id "ENSMUSE00001229051.2"; level 2; protein_id "ENSMUSP00000125211.3"; transcript_support_level "1"; mgi_id "MGI:108405"; tag "NAGNAG_splice_site"; tag "basic"; tag "CCDS"; ccdsid "CCDS57344.1"; havana_gene "OTTMUSG00000033024.1"; havana_transcript "OTTMUST00000082408.1";
chr5	HAVANA	CDS	66522317	66522463	0	-	0	gene_id "ENSMUSG00000029207.18"; transcript_id "ENSMUST00000159786.8"; gene_type "protein_coding"; gene_name "Apbb2"; transcript_type "protein_coding"; transcript_name "Apbb2-203"; exon_number 9; exon_id "ENSMUSE00001229051.2"; level 2; protein_id "ENSMUSP00000125211.3"; transcript_support_level "1"; mgi_id "MGI:108405"; tag "NAGNAG_splice_site"; tag "basic"; tag "CCDS"; ccdsid "CCDS57344.1"; havana_gene "OTTMUSG00000033024.1"; havana_transcript "OTTMUST00000082408.1";
chr5	HAVANA	exon	66522317	66522463	0	-	.	gene_id "ENSMUSG00000029207.18"; transcript_id "ENSMUST00000201776.4"; gene_type "protein_coding"; gene_name "Apbb2"; transcript_type "retained_intron"; transcript_name "Apbb2-220"; exon_number 6; exon_id "ENSMUSE00001228473.2"; level 2; transcript_support_level "5"; mgi_id "MGI:108405"; tag "not_organism_supported"; havana_gene "OTTMUSG00000033024.1"; havana_transcript "OTTMUST00000137967.1";
chr5	HAVANA	exon	66522317	66522463	0	-	.	gene_id "ENSMUSG00000029207.18"; transcript_id "ENSMUST00000162349.8"; gene_type "protein_coding"; gene_name "Apbb2"; transcript_type "protein_coding"; transcript_name "Apbb2-214"; exon_number 10; exon_id "ENSMUSE00001229051.2"; level 2; protein_id "ENSMUSP00000123752.3"; transcript_support_level "5"; mgi_id "MGI:108405"; tag "basic"; tag "Ensembl_canonical"; tag "GENCODE_Primary"; tag "appris_principal_4"; tag "CCDS"; ccdsid "CCDS51510.1"; havana_gene "OTTMUSG00000033024.1"; havana_transcript "OTTMUST00000137968.1";
chr5	HAVANA	CDS	66522317	66522463	0	-	0	gene_id "ENSMUSG00000029207.18"; transcript_id "ENSMUST00000162349.8"; gene_type "protein_coding"; gene_name "Apbb2"; transcript_type "protein_coding"; transcript_name "Apbb2-214"; exon_number 10; exon_id "ENSMUSE00001229051.2"; level 2; protein_id "ENSMUSP00000123752.3"; transcript_support_level "5"; mgi_id "MGI:108405"; tag "basic"; tag "Ensembl_canonical"; tag "GENCODE_Primary"; tag "appris_principal_4"; tag "CCDS"; ccdsid "CCDS51510.1"; havana_gene "OTTMUSG00000033024.1"; havana_transcript "OTTMUST00000137968.1";
chr5	HAVANA	exon	66522317	66522463	0	-	.	gene_id "ENSMUSG00000029207.18"; transcript_id "ENSMUST00000160063.5"; gene_type "protein_coding"; gene_name "Apbb2"; transcript_type "nonsense_mediated_decay"; transcript_name "Apbb2-205"; exon_number 8; exon_id "ENSMUSE00001229051.2"; level 2; protein_id "ENSMUSP00000123778.3"; transcript_support_level "5"; mgi_id "MGI:108405"; tag "NAGNAG_splice_site"; tag "not_organism_supported"; havana_gene "OTTMUSG00000033024.1"; havana_transcript "OTTMUST00000082480.1";
chr5	HAVANA	CDS	66522317	66522463	0	-	0	gene_id "ENSMUSG00000029207.18"; transcript_id "ENSMUST00000160063.5"; gene_type "protein_coding"; gene_name "Apbb2"; transcript_type "nonsense_mediated_decay"; transcript_name "Apbb2-205"; exon_number 8; exon_id "ENSMUSE00001229051.2"; level 2; protein_id "ENSMUSP00000123778.3"; transcript_support_level "5"; mgi_id "MGI:108405"; tag "NAGNAG_splice_site"; tag "not_organism_supported"; havana_gene "OTTMUSG00000033024.1"; havana_transcript "OTTMUST00000082480.1";
chr5	ENSEMBL_gcm37	exon	66522317	66522463	2.22397119983008	-	.	gene_id "ENSMUSG00000029207.18"; transcript_id "ENSMUSG00000029207.18_tx_10"; exon_id "chr5_66522317_66522463_-"; exonnum "8"; txlen "4381";
chr5	ENSEMBL_gcm37	exon	66522317	66522463	1.72056586970423	-	.	gene_id "ENSMUSG00000029207.18"; transcript_id "ENSMUSG00000029207.18_tx_11"; exon_id "chr5_66522317_66522463_-"; exonnum "9"; txlen "4444";
chr5	ENSEMBL_gcm37	exon	66522317	66522463	1.40226021422199	-	.	gene_id "ENSMUSG00000029207.18"; transcript_id "ENSMUSG00000029207.18_tx_12"; exon_id "chr5_66522317_66522463_-"; exonnum "9"; txlen "4780";
chr5	ENSEMBL_gcm37	exon	66522317	66522463	1.40226021422199	-	.	gene_id "ENSMUSG00000029207.18"; transcript_id "ENSMUSG00000029207.18_tx_13"; exon_id "chr5_66522317_66522463_-"; exonnum "10"; txlen "4843";
chr5	ENSEMBL_gcm37	exon	66522317	66522463	1.40226021422199	-	.	gene_id "ENSMUSG00000029207.18"; transcript_id "ENSMUSG00000029207.18_tx_14"; exon_id "chr5_66522317_66522463_-"; exonnum "8"; txlen "4665";
chr5	ENSEMBL_gcm37	exon	66522317	66522463	1.40226021422199	-	.	gene_id "ENSMUSG00000029207.18"; transcript_id "ENSMUSG00000029207.18_tx_15"; exon_id "chr5_66522317_66522463_-"; exonnum "9"; txlen "4728";
chr5	ENSEMBL_gcm37	exon	66522317	66522463	0.959864533672367	-	.	gene_id "ENSMUSG00000029207.18"; transcript_id "ENSMUSG00000029207.18_tx_16"; exon_id "chr5_66522317_66522463_-"; exonnum "11"; txlen "5356";
chr5	ENSEMBL_gcm37	exon	66522317	66522463	0.955753621239158	-	.	gene_id "ENSMUSG00000029207.18"; transcript_id "ENSMUSG00000029207.18_tx_17"; exon_id "chr5_66522317_66522463_-"; exonnum "9"; txlen "4852";
chr5	ENSEMBL_gcm37	exon	66522317	66522463	0.955753621239158	-	.	gene_id "ENSMUSG00000029207.18"; transcript_id "ENSMUSG00000029207.18_tx_18"; exon_id "chr5_66522317_66522463_-"; exonnum "10"; txlen "4915";
chr5	ENSEMBL_gcm37	exon	66522317	66522463	0.955753621239158	-	.	gene_id "ENSMUSG00000029207.18"; transcript_id "ENSMUSG00000029207.18_tx_19"; exon_id "chr5_66522317_66522463_-"; exonnum "8"; txlen "4737";
chr5	ENSEMBL_gcm37	exon	66522317	66522463	0.955753621239158	-	.	gene_id "ENSMUSG00000029207.18"; transcript_id "ENSMUSG00000029207.18_tx_20"; exon_id "chr5_66522317_66522463_-"; exonnum "9"; txlen "4800";
chr5	ENSEMBL_gcm37	exon	66522317	66522463	0.900497634586554	-	.	gene_id "ENSMUSG00000029207.18"; transcript_id "ENSMUSG00000029207.18_tx_21"; exon_id "chr5_66522317_66522463_-"; exonnum "10"; txlen "5241";
chr5	ENSEMBL_gcm37	exon	66522317	66522463	0.757137012401924	-	.	gene_id "ENSMUSG00000029207.18"; transcript_id "ENSMUSG00000029207.18_tx_22"; exon_id "chr5_66522317_66522463_-"; exonnum "9"; txlen "4918";
chr5	ENSEMBL_gcm37	exon	66522317	66522463	0.757137012401924	-	.	gene_id "ENSMUSG00000029207.18"; transcript_id "ENSMUSG00000029207.18_tx_23"; exon_id "chr5_66522317_66522463_-"; exonnum "10"; txlen "4981";
chr5	ENSEMBL_gcm37	exon	66522317	66522463	0.757137012401924	-	.	gene_id "ENSMUSG00000029207.18"; transcript_id "ENSMUSG00000029207.18_tx_24"; exon_id "chr5_66522317_66522463_-"; exonnum "8"; txlen "4803";
chr5	ENSEMBL_gcm37	exon	66522317	66522463	0.757137012401924	-	.	gene_id "ENSMUSG00000029207.18"; transcript_id "ENSMUSG00000029207.18_tx_25"; exon_id "chr5_66522317_66522463_-"; exonnum "9"; txlen "4866";
chr5	ENSEMBL_gcm37	exon	66522317	66522463	0.744343773394372	-	.	gene_id "ENSMUSG00000029207.18"; transcript_id "ENSMUSG00000029207.18_tx_26"; exon_id "chr5_66522317_66522463_-"; exonnum "10"; txlen "5293";
chr5	ENSEMBL_gcm37	exon	66522317	66522463	0.68497687430856	-	.	gene_id "ENSMUSG00000029207.18"; transcript_id "ENSMUSG00000029207.18_tx_27"; exon_id "chr5_66522317_66522463_-"; exonnum "9"; txlen "5178";
chr5	ENSEMBL_gcm37	exon	66522317	66522463	0.658895524569351	-	.	gene_id "ENSMUSG00000029207.18"; transcript_id "ENSMUSG00000029207.18_tx_28"; exon_id "chr5_66522317_66522463_-"; exonnum "2"; txlen "3429";
chr5	ENSEMBL_gcm37	exon	66522317	66522463	0.623909921494872	-	.	gene_id "ENSMUSG00000029207.18"; transcript_id "ENSMUSG00000029207.18_tx_29"; exon_id "chr5_66522317_66522463_-"; exonnum "2"; txlen "3495";
chr5	ENSEMBL_gcm37	exon	66522317	66522463	0.509195460366484	-	.	gene_id "ENSMUSG00000029207.18"; transcript_id "ENSMUSG00000029207.18_tx_30"; exon_id "chr5_66522317_66522463_-"; exonnum "11"; txlen "5151";
chr5	ENSEMBL_gcm37	exon	66522317	66522463	0.509195460366484	-	.	gene_id "ENSMUSG00000029207.18"; transcript_id "ENSMUSG00000029207.18_tx_31"; exon_id "chr5_66522317_66522463_-"; exonnum "10"; txlen "5088";
chr5	ENSEMBL_gcm37	exon	66522317	66522463	0.379630447931675	-	.	gene_id "ENSMUSG00000029207.18"; transcript_id "ENSMUSG00000029207.18_tx_33"; exon_id "chr5_66522317_66522463_-"; exonnum "10"; txlen "5200";
chr5	ENSEMBL_gcm37	exon	66522317	66522463	0.375332177327357	-	.	gene_id "ENSMUSG00000029207.18"; transcript_id "ENSMUSG00000029207.18_tx_34"; exon_id "chr5_66522317_66522463_-"; exonnum "10"; txlen "5036";
chr5	ENSEMBL_gcm37	exon	66522317	66522463	0.375332177327357	-	.	gene_id "ENSMUSG00000029207.18"; transcript_id "ENSMUSG00000029207.18_tx_35"; exon_id "chr5_66522317_66522463_-"; exonnum "9"; txlen "4973";
chr5	ENSEMBL_gcm37	exon	66522317	66522463	0.371910233926127	-	.	gene_id "ENSMUSG00000029207.18"; transcript_id "ENSMUSG00000029207.18_tx_36"; exon_id "chr5_66522317_66522463_-"; exonnum "9"; txlen "5137";
chr5	ENSEMBL_gcm37	exon	66522317	66522463	0.304622179261336	-	.	gene_id "ENSMUSG00000029207.18"; transcript_id "ENSMUSG00000029207.18_tx_38"; exon_id "chr5_66522317_66522463_-"; exonnum "8"; txlen "4700";
chr5	ENSEMBL_gcm37	exon	66522317	66522463	0.304622179261336	-	.	gene_id "ENSMUSG00000029207.18"; transcript_id "ENSMUSG00000029207.18_tx_39"; exon_id "chr5_66522317_66522463_-"; exonnum "8"; txlen "4287";
chr5	ENSEMBL_gcm37	exon	66522317	66522463	4.33392388007836	-	.	gene_id "ENSMUSG00000029207.18"; transcript_id "ENSMUSG00000029207.18_tx_4"; exon_id "chr5_66522317_66522463_-"; exonnum "9"; txlen "4496";
chr5	ENSEMBL_gcm37	exon	66522317	66522463	0.304622179261336	-	.	gene_id "ENSMUSG00000029207.18"; transcript_id "ENSMUSG00000029207.18_tx_40"; exon_id "chr5_66522317_66522463_-"; exonnum "7"; txlen "4585";
chr5	ENSEMBL_gcm37	exon	66522317	66522463	0.01231478166099	-	.	gene_id "ENSMUSG00000029207.18"; transcript_id "ENSMUSG00000029207.18_tx_41"; exon_id "chr5_66522317_66522463_-"; exonnum "13"; txlen "5373";
chr5	ENSEMBL_gcm37	exon	66522317	66522463	0.01231478166099	-	.	gene_id "ENSMUSG00000029207.18"; transcript_id "ENSMUSG00000029207.18_tx_42"; exon_id "chr5_66522317_66522463_-"; exonnum "13"; txlen "5367";
chr5	ENSEMBL_gcm37	exon	66522317	66522463	3.62401480588528	-	.	gene_id "ENSMUSG00000029207.18"; transcript_id "ENSMUSG00000029207.18_tx_7"; exon_id "chr5_66522317_66522463_-"; exonnum "10"; txlen "4559";
chr5	sragcm37_mid	exon	66522568	66522614	0.01231478166099	-	.	gene_id "ENSMUSG00000029207.18"; transcript_id "ENSMUSG00000029207.18_tx_41"; exon_id "chr5_66522568_66522614_-"; exonnum "12"; txlen "5373";
chr5	sragcm37_mid	exon	66522568	66522614	0.01231478166099	-	.	gene_id "ENSMUSG00000029207.18"; transcript_id "ENSMUSG00000029207.18_tx_42"; exon_id "chr5_66522568_66522614_-"; exonnum "12"; txlen "5367";
chr5	sragcm37_ss	exon	66522786	66523307	0.658895524569351	-	.	gene_id "ENSMUSG00000029207.18"; transcript_id "ENSMUSG00000029207.18_tx_28"; exon_id "chr5_66522786_66523307_-"; exonnum "1"; txlen "3429";
chr5	sragcm37_ss	exon	66522786	66523307	0.623909921494872	-	.	gene_id "ENSMUSG00000029207.18"; transcript_id "ENSMUSG00000029207.18_tx_29"; exon_id "chr5_66522786_66523307_-"; exonnum "1"; txlen "3495";
chr5	sragcm37_mid	exon	66523562	66523684	0.01231478166099	-	.	gene_id "ENSMUSG00000029207.18"; transcript_id "ENSMUSG00000029207.18_tx_41"; exon_id "chr5_66523562_66523684_-"; exonnum "11"; txlen "5373";
chr5	sragcm37_mid	exon	66523562	66523684	0.01231478166099	-	.	gene_id "ENSMUSG00000029207.18"; transcript_id "ENSMUSG00000029207.18_tx_42"; exon_id "chr5_66523562_66523684_-"; exonnum "11"; txlen "5367";
chr5	sragcm37_mid	exon	66530855	66531085	0.01231478166099	-	.	gene_id "ENSMUSG00000029207.18"; transcript_id "ENSMUSG00000029207.18_tx_41"; exon_id "chr5_66530855_66531085_-"; exonnum "10"; txlen "5373";
chr5	sragcm37_mid	exon	66530861	66531085	0.01231478166099	-	.	gene_id "ENSMUSG00000029207.18"; transcript_id "ENSMUSG00000029207.18_tx_42"; exon_id "chr5_66530861_66531085_-"; exonnum "10"; txlen "5367";
chr5	HAVANA	exon	66548970	66549030	0	-	.	gene_id "ENSMUSG00000029207.18"; transcript_id "ENSMUST00000162366.8"; gene_type "protein_coding"; gene_name "Apbb2"; transcript_type "protein_coding"; transcript_name "Apbb2-215"; exon_number 8; exon_id "ENSMUSE00000599035.2"; level 2; protein_id "ENSMUSP00000125116.2"; transcript_support_level "1"; mgi_id "MGI:108405"; tag "NAGNAG_splice_site"; tag "basic"; tag "CCDS"; ccdsid "CCDS80292.1"; havana_gene "OTTMUSG00000033024.1"; havana_transcript "OTTMUST00000082409.1";
chr5	HAVANA	CDS	66548970	66549030	0	-	1	gene_id "ENSMUSG00000029207.18"; transcript_id "ENSMUST00000162366.8"; gene_type "protein_coding"; gene_name "Apbb2"; transcript_type "protein_coding"; transcript_name "Apbb2-215"; exon_number 8; exon_id "ENSMUSE00000599035.2"; level 2; protein_id "ENSMUSP00000125116.2"; transcript_support_level "1"; mgi_id "MGI:108405"; tag "NAGNAG_splice_site"; tag "basic"; tag "CCDS"; ccdsid "CCDS80292.1"; havana_gene "OTTMUSG00000033024.1"; havana_transcript "OTTMUST00000082409.1";
chr5	HAVANA	exon	66548970	66549030	0	-	.	gene_id "ENSMUSG00000029207.18"; transcript_id "ENSMUST00000160870.8"; gene_type "protein_coding"; gene_name "Apbb2"; transcript_type "protein_coding"; transcript_name "Apbb2-209"; exon_number 9; exon_id "ENSMUSE00000599035.2"; level 2; protein_id "ENSMUSP00000123978.3"; transcript_support_level "1"; mgi_id "MGI:108405"; tag "basic"; tag "appris_alternative_1"; tag "CCDS"; ccdsid "CCDS57345.1"; havana_gene "OTTMUSG00000033024.1"; havana_transcript "OTTMUST00000082397.1";
chr5	HAVANA	CDS	66548970	66549030	0	-	1	gene_id "ENSMUSG00000029207.18"; transcript_id "ENSMUST00000160870.8"; gene_type "protein_coding"; gene_name "Apbb2"; transcript_type "protein_coding"; transcript_name "Apbb2-209"; exon_number 9; exon_id "ENSMUSE00000599035.2"; level 2; protein_id "ENSMUSP00000123978.3"; transcript_support_level "1"; mgi_id "MGI:108405"; tag "basic"; tag "appris_alternative_1"; tag "CCDS"; ccdsid "CCDS57345.1"; havana_gene "OTTMUSG00000033024.1"; havana_transcript "OTTMUST00000082397.1";
chr5	HAVANA	exon	66548970	66549030	0	-	.	gene_id "ENSMUSG00000029207.18"; transcript_id "ENSMUST00000159512.8"; gene_type "protein_coding"; gene_name "Apbb2"; transcript_type "protein_coding"; transcript_name "Apbb2-202"; exon_number 8; exon_id "ENSMUSE00000599035.2"; level 2; protein_id "ENSMUSP00000124807.2"; transcript_support_level "1"; mgi_id "MGI:108405"; tag "NAGNAG_splice_site"; tag "basic"; tag "CCDS"; ccdsid "CCDS57346.1"; havana_gene "OTTMUSG00000033024.1"; havana_transcript "OTTMUST00000082405.1";
chr5	HAVANA	CDS	66548970	66549030	0	-	1	gene_id "ENSMUSG00000029207.18"; transcript_id "ENSMUST00000159512.8"; gene_type "protein_coding"; gene_name "Apbb2"; transcript_type "protein_coding"; transcript_name "Apbb2-202"; exon_number 8; exon_id "ENSMUSE00000599035.2"; level 2; protein_id "ENSMUSP00000124807.2"; transcript_support_level "1"; mgi_id "MGI:108405"; tag "NAGNAG_splice_site"; tag "basic"; tag "CCDS"; ccdsid "CCDS57346.1"; havana_gene "OTTMUSG00000033024.1"; havana_transcript "OTTMUST00000082405.1";
chr5	HAVANA	exon	66548970	66549030	0	-	.	gene_id "ENSMUSG00000029207.18"; transcript_id "ENSMUST00000159786.8"; gene_type "protein_coding"; gene_name "Apbb2"; transcript_type "protein_coding"; transcript_name "Apbb2-203"; exon_number 8; exon_id "ENSMUSE00000599035.2"; level 2; protein_id "ENSMUSP00000125211.3"; transcript_support_level "1"; mgi_id "MGI:108405"; tag "NAGNAG_splice_site"; tag "basic"; tag "CCDS"; ccdsid "CCDS57344.1"; havana_gene "OTTMUSG00000033024.1"; havana_transcript "OTTMUST00000082408.1";
chr5	HAVANA	CDS	66548970	66549030	0	-	1	gene_id "ENSMUSG00000029207.18"; transcript_id "ENSMUST00000159786.8"; gene_type "protein_coding"; gene_name "Apbb2"; transcript_type "protein_coding"; transcript_name "Apbb2-203"; exon_number 8; exon_id "ENSMUSE00000599035.2"; level 2; protein_id "ENSMUSP00000125211.3"; transcript_support_level "1"; mgi_id "MGI:108405"; tag "NAGNAG_splice_site"; tag "basic"; tag "CCDS"; ccdsid "CCDS57344.1"; havana_gene "OTTMUSG00000033024.1"; havana_transcript "OTTMUST00000082408.1";
chr5	HAVANA	exon	66548970	66549030	0	-	.	gene_id "ENSMUSG00000029207.18"; transcript_id "ENSMUST00000201776.4"; gene_type "protein_coding"; gene_name "Apbb2"; transcript_type "retained_intron"; transcript_name "Apbb2-220"; exon_number 5; exon_id "ENSMUSE00001359923.2"; level 2; transcript_support_level "5"; mgi_id "MGI:108405"; tag "not_organism_supported"; havana_gene "OTTMUSG00000033024.1"; havana_transcript "OTTMUST00000137967.1";
chr5	HAVANA	exon	66548970	66549030	0	-	.	gene_id "ENSMUSG00000029207.18"; transcript_id "ENSMUST00000162349.8"; gene_type "protein_coding"; gene_name "Apbb2"; transcript_type "protein_coding"; transcript_name "Apbb2-214"; exon_number 9; exon_id "ENSMUSE00000599035.2"; level 2; protein_id "ENSMUSP00000123752.3"; transcript_support_level "5"; mgi_id "MGI:108405"; tag "basic"; tag "Ensembl_canonical"; tag "GENCODE_Primary"; tag "appris_principal_4"; tag "CCDS"; ccdsid "CCDS51510.1"; havana_gene "OTTMUSG00000033024.1"; havana_transcript "OTTMUST00000137968.1";
chr5	HAVANA	CDS	66548970	66549030	0	-	1	gene_id "ENSMUSG00000029207.18"; transcript_id "ENSMUST00000162349.8"; gene_type "protein_coding"; gene_name "Apbb2"; transcript_type "protein_coding"; transcript_name "Apbb2-214"; exon_number 9; exon_id "ENSMUSE00000599035.2"; level 2; protein_id "ENSMUSP00000123752.3"; transcript_support_level "5"; mgi_id "MGI:108405"; tag "basic"; tag "Ensembl_canonical"; tag "GENCODE_Primary"; tag "appris_principal_4"; tag "CCDS"; ccdsid "CCDS51510.1"; havana_gene "OTTMUSG00000033024.1"; havana_transcript "OTTMUST00000137968.1";
chr5	HAVANA	exon	66548970	66549030	0	-	.	gene_id "ENSMUSG00000029207.18"; transcript_id "ENSMUST00000160063.5"; gene_type "protein_coding"; gene_name "Apbb2"; transcript_type "nonsense_mediated_decay"; transcript_name "Apbb2-205"; exon_number 7; exon_id "ENSMUSE00000599035.2"; level 2; protein_id "ENSMUSP00000123778.3"; transcript_support_level "5"; mgi_id "MGI:108405"; tag "NAGNAG_splice_site"; tag "not_organism_supported"; havana_gene "OTTMUSG00000033024.1"; havana_transcript "OTTMUST00000082480.1";
chr5	HAVANA	CDS	66548970	66549030	0	-	1	gene_id "ENSMUSG00000029207.18"; transcript_id "ENSMUST00000160063.5"; gene_type "protein_coding"; gene_name "Apbb2"; transcript_type "nonsense_mediated_decay"; transcript_name "Apbb2-205"; exon_number 7; exon_id "ENSMUSE00000599035.2"; level 2; protein_id "ENSMUSP00000123778.3"; transcript_support_level "5"; mgi_id "MGI:108405"; tag "NAGNAG_splice_site"; tag "not_organism_supported"; havana_gene "OTTMUSG00000033024.1"; havana_transcript "OTTMUST00000082480.1";
chr5	ENSEMBL_gcm37	exon	66548970	66549030	2.22397119983008	-	.	gene_id "ENSMUSG00000029207.18"; transcript_id "ENSMUSG00000029207.18_tx_10"; exon_id "chr5_66548970_66549030_-"; exonnum "7"; txlen "4381";
chr5	ENSEMBL_gcm37	exon	66548970	66549030	1.72056586970423	-	.	gene_id "ENSMUSG00000029207.18"; transcript_id "ENSMUSG00000029207.18_tx_11"; exon_id "chr5_66548970_66549030_-"; exonnum "8"; txlen "4444";
chr5	ENSEMBL_gcm37	exon	66548970	66549030	1.40226021422199	-	.	gene_id "ENSMUSG00000029207.18"; transcript_id "ENSMUSG00000029207.18_tx_12"; exon_id "chr5_66548970_66549030_-"; exonnum "8"; txlen "4780";
chr5	ENSEMBL_gcm37	exon	66548970	66549030	1.40226021422199	-	.	gene_id "ENSMUSG00000029207.18"; transcript_id "ENSMUSG00000029207.18_tx_13"; exon_id "chr5_66548970_66549030_-"; exonnum "9"; txlen "4843";
chr5	ENSEMBL_gcm37	exon	66548970	66549030	1.40226021422199	-	.	gene_id "ENSMUSG00000029207.18"; transcript_id "ENSMUSG00000029207.18_tx_14"; exon_id "chr5_66548970_66549030_-"; exonnum "7"; txlen "4665";
chr5	ENSEMBL_gcm37	exon	66548970	66549030	1.40226021422199	-	.	gene_id "ENSMUSG00000029207.18"; transcript_id "ENSMUSG00000029207.18_tx_15"; exon_id "chr5_66548970_66549030_-"; exonnum "8"; txlen "4728";
chr5	ENSEMBL_gcm37	exon	66548970	66549030	0.959864533672367	-	.	gene_id "ENSMUSG00000029207.18"; transcript_id "ENSMUSG00000029207.18_tx_16"; exon_id "chr5_66548970_66549030_-"; exonnum "10"; txlen "5356";
chr5	ENSEMBL_gcm37	exon	66548970	66549030	0.955753621239158	-	.	gene_id "ENSMUSG00000029207.18"; transcript_id "ENSMUSG00000029207.18_tx_17"; exon_id "chr5_66548970_66549030_-"; exonnum "8"; txlen "4852";
chr5	ENSEMBL_gcm37	exon	66548970	66549030	0.955753621239158	-	.	gene_id "ENSMUSG00000029207.18"; transcript_id "ENSMUSG00000029207.18_tx_18"; exon_id "chr5_66548970_66549030_-"; exonnum "9"; txlen "4915";
chr5	ENSEMBL_gcm37	exon	66548970	66549030	0.955753621239158	-	.	gene_id "ENSMUSG00000029207.18"; transcript_id "ENSMUSG00000029207.18_tx_19"; exon_id "chr5_66548970_66549030_-"; exonnum "7"; txlen "4737";
chr5	ENSEMBL_gcm37	exon	66548970	66549030	0.955753621239158	-	.	gene_id "ENSMUSG00000029207.18"; transcript_id "ENSMUSG00000029207.18_tx_20"; exon_id "chr5_66548970_66549030_-"; exonnum "8"; txlen "4800";
chr5	ENSEMBL_gcm37	exon	66548970	66549030	0.900497634586554	-	.	gene_id "ENSMUSG00000029207.18"; transcript_id "ENSMUSG00000029207.18_tx_21"; exon_id "chr5_66548970_66549030_-"; exonnum "9"; txlen "5241";
chr5	ENSEMBL_gcm37	exon	66548970	66549030	0.757137012401924	-	.	gene_id "ENSMUSG00000029207.18"; transcript_id "ENSMUSG00000029207.18_tx_22"; exon_id "chr5_66548970_66549030_-"; exonnum "8"; txlen "4918";
chr5	ENSEMBL_gcm37	exon	66548970	66549030	0.757137012401924	-	.	gene_id "ENSMUSG00000029207.18"; transcript_id "ENSMUSG00000029207.18_tx_23"; exon_id "chr5_66548970_66549030_-"; exonnum "9"; txlen "4981";
chr5	ENSEMBL_gcm37	exon	66548970	66549030	0.757137012401924	-	.	gene_id "ENSMUSG00000029207.18"; transcript_id "ENSMUSG00000029207.18_tx_24"; exon_id "chr5_66548970_66549030_-"; exonnum "7"; txlen "4803";
chr5	ENSEMBL_gcm37	exon	66548970	66549030	0.757137012401924	-	.	gene_id "ENSMUSG00000029207.18"; transcript_id "ENSMUSG00000029207.18_tx_25"; exon_id "chr5_66548970_66549030_-"; exonnum "8"; txlen "4866";
chr5	ENSEMBL_gcm37	exon	66548970	66549030	0.744343773394372	-	.	gene_id "ENSMUSG00000029207.18"; transcript_id "ENSMUSG00000029207.18_tx_26"; exon_id "chr5_66548970_66549030_-"; exonnum "9"; txlen "5293";
chr5	ENSEMBL_gcm37	exon	66548970	66549030	0.68497687430856	-	.	gene_id "ENSMUSG00000029207.18"; transcript_id "ENSMUSG00000029207.18_tx_27"; exon_id "chr5_66548970_66549030_-"; exonnum "8"; txlen "5178";
chr5	ENSEMBL_gcm37	exon	66548970	66549030	0.509195460366484	-	.	gene_id "ENSMUSG00000029207.18"; transcript_id "ENSMUSG00000029207.18_tx_30"; exon_id "chr5_66548970_66549030_-"; exonnum "10"; txlen "5151";
chr5	ENSEMBL_gcm37	exon	66548970	66549030	0.509195460366484	-	.	gene_id "ENSMUSG00000029207.18"; transcript_id "ENSMUSG00000029207.18_tx_31"; exon_id "chr5_66548970_66549030_-"; exonnum "9"; txlen "5088";
chr5	ENSEMBL_gcm37	exon	66548970	66549030	0.379630447931675	-	.	gene_id "ENSMUSG00000029207.18"; transcript_id "ENSMUSG00000029207.18_tx_33"; exon_id "chr5_66548970_66549030_-"; exonnum "9"; txlen "5200";
chr5	ENSEMBL_gcm37	exon	66548970	66549030	0.375332177327357	-	.	gene_id "ENSMUSG00000029207.18"; transcript_id "ENSMUSG00000029207.18_tx_34"; exon_id "chr5_66548970_66549030_-"; exonnum "9"; txlen "5036";
chr5	ENSEMBL_gcm37	exon	66548970	66549030	0.375332177327357	-	.	gene_id "ENSMUSG00000029207.18"; transcript_id "ENSMUSG00000029207.18_tx_35"; exon_id "chr5_66548970_66549030_-"; exonnum "8"; txlen "4973";
chr5	ENSEMBL_gcm37	exon	66548970	66549030	0.371910233926127	-	.	gene_id "ENSMUSG00000029207.18"; transcript_id "ENSMUSG00000029207.18_tx_36"; exon_id "chr5_66548970_66549030_-"; exonnum "8"; txlen "5137";
chr5	ENSEMBL_gcm37	exon	66548970	66549030	0.304622179261336	-	.	gene_id "ENSMUSG00000029207.18"; transcript_id "ENSMUSG00000029207.18_tx_38"; exon_id "chr5_66548970_66549030_-"; exonnum "7"; txlen "4700";
chr5	ENSEMBL_gcm37	exon	66548970	66549030	0.304622179261336	-	.	gene_id "ENSMUSG00000029207.18"; transcript_id "ENSMUSG00000029207.18_tx_39"; exon_id "chr5_66548970_66549030_-"; exonnum "7"; txlen "4287";
chr5	ENSEMBL_gcm37	exon	66548970	66549030	4.33392388007836	-	.	gene_id "ENSMUSG00000029207.18"; transcript_id "ENSMUSG00000029207.18_tx_4"; exon_id "chr5_66548970_66549030_-"; exonnum "8"; txlen "4496";
chr5	ENSEMBL_gcm37	exon	66548970	66549030	0.304622179261336	-	.	gene_id "ENSMUSG00000029207.18"; transcript_id "ENSMUSG00000029207.18_tx_40"; exon_id "chr5_66548970_66549030_-"; exonnum "6"; txlen "4585";
chr5	ENSEMBL_gcm37	exon	66548970	66549030	0.01231478166099	-	.	gene_id "ENSMUSG00000029207.18"; transcript_id "ENSMUSG00000029207.18_tx_41"; exon_id "chr5_66548970_66549030_-"; exonnum "9"; txlen "5373";
chr5	ENSEMBL_gcm37	exon	66548970	66549030	0.01231478166099	-	.	gene_id "ENSMUSG00000029207.18"; transcript_id "ENSMUSG00000029207.18_tx_42"; exon_id "chr5_66548970_66549030_-"; exonnum "9"; txlen "5367";
chr5	ENSEMBL_gcm37	exon	66548970	66549030	3.62401480588528	-	.	gene_id "ENSMUSG00000029207.18"; transcript_id "ENSMUSG00000029207.18_tx_7"; exon_id "chr5_66548970_66549030_-"; exonnum "9"; txlen "4559";
chr5	HAVANA	exon	66549115	66549200	0	-	.	gene_id "ENSMUSG00000029207.18"; transcript_id "ENSMUST00000162366.8"; gene_type "protein_coding"; gene_name "Apbb2"; transcript_type "protein_coding"; transcript_name "Apbb2-215"; exon_number 7; exon_id "ENSMUSE00000424145.3"; level 2; protein_id "ENSMUSP00000125116.2"; transcript_support_level "1"; mgi_id "MGI:108405"; tag "NAGNAG_splice_site"; tag "basic"; tag "CCDS"; ccdsid "CCDS80292.1"; havana_gene "OTTMUSG00000033024.1"; havana_transcript "OTTMUST00000082409.1";
chr5	HAVANA	CDS	66549115	66549200	0	-	0	gene_id "ENSMUSG00000029207.18"; transcript_id "ENSMUST00000162366.8"; gene_type "protein_coding"; gene_name "Apbb2"; transcript_type "protein_coding"; transcript_name "Apbb2-215"; exon_number 7; exon_id "ENSMUSE00000424145.3"; level 2; protein_id "ENSMUSP00000125116.2"; transcript_support_level "1"; mgi_id "MGI:108405"; tag "NAGNAG_splice_site"; tag "basic"; tag "CCDS"; ccdsid "CCDS80292.1"; havana_gene "OTTMUSG00000033024.1"; havana_transcript "OTTMUST00000082409.1";
chr5	HAVANA	exon	66549115	66549200	0	-	.	gene_id "ENSMUSG00000029207.18"; transcript_id "ENSMUST00000160870.8"; gene_type "protein_coding"; gene_name "Apbb2"; transcript_type "protein_coding"; transcript_name "Apbb2-209"; exon_number 8; exon_id "ENSMUSE00000424145.3"; level 2; protein_id "ENSMUSP00000123978.3"; transcript_support_level "1"; mgi_id "MGI:108405"; tag "basic"; tag "appris_alternative_1"; tag "CCDS"; ccdsid "CCDS57345.1"; havana_gene "OTTMUSG00000033024.1"; havana_transcript "OTTMUST00000082397.1";
chr5	HAVANA	CDS	66549115	66549200	0	-	0	gene_id "ENSMUSG00000029207.18"; transcript_id "ENSMUST00000160870.8"; gene_type "protein_coding"; gene_name "Apbb2"; transcript_type "protein_coding"; transcript_name "Apbb2-209"; exon_number 8; exon_id "ENSMUSE00000424145.3"; level 2; protein_id "ENSMUSP00000123978.3"; transcript_support_level "1"; mgi_id "MGI:108405"; tag "basic"; tag "appris_alternative_1"; tag "CCDS"; ccdsid "CCDS57345.1"; havana_gene "OTTMUSG00000033024.1"; havana_transcript "OTTMUST00000082397.1";
chr5	HAVANA	exon	66549115	66549200	0	-	.	gene_id "ENSMUSG00000029207.18"; transcript_id "ENSMUST00000159512.8"; gene_type "protein_coding"; gene_name "Apbb2"; transcript_type "protein_coding"; transcript_name "Apbb2-202"; exon_number 7; exon_id "ENSMUSE00000424145.3"; level 2; protein_id "ENSMUSP00000124807.2"; transcript_support_level "1"; mgi_id "MGI:108405"; tag "NAGNAG_splice_site"; tag "basic"; tag "CCDS"; ccdsid "CCDS57346.1"; havana_gene "OTTMUSG00000033024.1"; havana_transcript "OTTMUST00000082405.1";
chr5	HAVANA	CDS	66549115	66549200	0	-	0	gene_id "ENSMUSG00000029207.18"; transcript_id "ENSMUST00000159512.8"; gene_type "protein_coding"; gene_name "Apbb2"; transcript_type "protein_coding"; transcript_name "Apbb2-202"; exon_number 7; exon_id "ENSMUSE00000424145.3"; level 2; protein_id "ENSMUSP00000124807.2"; transcript_support_level "1"; mgi_id "MGI:108405"; tag "NAGNAG_splice_site"; tag "basic"; tag "CCDS"; ccdsid "CCDS57346.1"; havana_gene "OTTMUSG00000033024.1"; havana_transcript "OTTMUST00000082405.1";
chr5	HAVANA	exon	66549115	66549200	0	-	.	gene_id "ENSMUSG00000029207.18"; transcript_id "ENSMUST00000159786.8"; gene_type "protein_coding"; gene_name "Apbb2"; transcript_type "protein_coding"; transcript_name "Apbb2-203"; exon_number 7; exon_id "ENSMUSE00000424145.3"; level 2; protein_id "ENSMUSP00000125211.3"; transcript_support_level "1"; mgi_id "MGI:108405"; tag "NAGNAG_splice_site"; tag "basic"; tag "CCDS"; ccdsid "CCDS57344.1"; havana_gene "OTTMUSG00000033024.1"; havana_transcript "OTTMUST00000082408.1";
chr5	HAVANA	CDS	66549115	66549200	0	-	0	gene_id "ENSMUSG00000029207.18"; transcript_id "ENSMUST00000159786.8"; gene_type "protein_coding"; gene_name "Apbb2"; transcript_type "protein_coding"; transcript_name "Apbb2-203"; exon_number 7; exon_id "ENSMUSE00000424145.3"; level 2; protein_id "ENSMUSP00000125211.3"; transcript_support_level "1"; mgi_id "MGI:108405"; tag "NAGNAG_splice_site"; tag "basic"; tag "CCDS"; ccdsid "CCDS57344.1"; havana_gene "OTTMUSG00000033024.1"; havana_transcript "OTTMUST00000082408.1";
chr5	HAVANA	exon	66549115	66549200	0	-	.	gene_id "ENSMUSG00000029207.18"; transcript_id "ENSMUST00000201776.4"; gene_type "protein_coding"; gene_name "Apbb2"; transcript_type "retained_intron"; transcript_name "Apbb2-220"; exon_number 4; exon_id "ENSMUSE00001362496.2"; level 2; transcript_support_level "5"; mgi_id "MGI:108405"; tag "not_organism_supported"; havana_gene "OTTMUSG00000033024.1"; havana_transcript "OTTMUST00000137967.1";
chr5	HAVANA	exon	66549115	66549200	0	-	.	gene_id "ENSMUSG00000029207.18"; transcript_id "ENSMUST00000162349.8"; gene_type "protein_coding"; gene_name "Apbb2"; transcript_type "protein_coding"; transcript_name "Apbb2-214"; exon_number 8; exon_id "ENSMUSE00000424145.3"; level 2; protein_id "ENSMUSP00000123752.3"; transcript_support_level "5"; mgi_id "MGI:108405"; tag "basic"; tag "Ensembl_canonical"; tag "GENCODE_Primary"; tag "appris_principal_4"; tag "CCDS"; ccdsid "CCDS51510.1"; havana_gene "OTTMUSG00000033024.1"; havana_transcript "OTTMUST00000137968.1";
chr5	HAVANA	CDS	66549115	66549200	0	-	0	gene_id "ENSMUSG00000029207.18"; transcript_id "ENSMUST00000162349.8"; gene_type "protein_coding"; gene_name "Apbb2"; transcript_type "protein_coding"; transcript_name "Apbb2-214"; exon_number 8; exon_id "ENSMUSE00000424145.3"; level 2; protein_id "ENSMUSP00000123752.3"; transcript_support_level "5"; mgi_id "MGI:108405"; tag "basic"; tag "Ensembl_canonical"; tag "GENCODE_Primary"; tag "appris_principal_4"; tag "CCDS"; ccdsid "CCDS51510.1"; havana_gene "OTTMUSG00000033024.1"; havana_transcript "OTTMUST00000137968.1";
chr5	HAVANA	exon	66549115	66549200	0	-	.	gene_id "ENSMUSG00000029207.18"; transcript_id "ENSMUST00000160063.5"; gene_type "protein_coding"; gene_name "Apbb2"; transcript_type "nonsense_mediated_decay"; transcript_name "Apbb2-205"; exon_number 6; exon_id "ENSMUSE00000424145.3"; level 2; protein_id "ENSMUSP00000123778.3"; transcript_support_level "5"; mgi_id "MGI:108405"; tag "NAGNAG_splice_site"; tag "not_organism_supported"; havana_gene "OTTMUSG00000033024.1"; havana_transcript "OTTMUST00000082480.1";
chr5	HAVANA	CDS	66549115	66549200	0	-	0	gene_id "ENSMUSG00000029207.18"; transcript_id "ENSMUST00000160063.5"; gene_type "protein_coding"; gene_name "Apbb2"; transcript_type "nonsense_mediated_decay"; transcript_name "Apbb2-205"; exon_number 6; exon_id "ENSMUSE00000424145.3"; level 2; protein_id "ENSMUSP00000123778.3"; transcript_support_level "5"; mgi_id "MGI:108405"; tag "NAGNAG_splice_site"; tag "not_organism_supported"; havana_gene "OTTMUSG00000033024.1"; havana_transcript "OTTMUST00000082480.1";
chr5	ENSEMBL_gcm37	exon	66549115	66549200	2.22397119983008	-	.	gene_id "ENSMUSG00000029207.18"; transcript_id "ENSMUSG00000029207.18_tx_10"; exon_id "chr5_66549115_66549200_-"; exonnum "6"; txlen "4381";
chr5	ENSEMBL_gcm37	exon	66549115	66549200	1.72056586970423	-	.	gene_id "ENSMUSG00000029207.18"; transcript_id "ENSMUSG00000029207.18_tx_11"; exon_id "chr5_66549115_66549200_-"; exonnum "7"; txlen "4444";
chr5	ENSEMBL_gcm37	exon	66549115	66549200	1.40226021422199	-	.	gene_id "ENSMUSG00000029207.18"; transcript_id "ENSMUSG00000029207.18_tx_12"; exon_id "chr5_66549115_66549200_-"; exonnum "7"; txlen "4780";
chr5	ENSEMBL_gcm37	exon	66549115	66549200	1.40226021422199	-	.	gene_id "ENSMUSG00000029207.18"; transcript_id "ENSMUSG00000029207.18_tx_13"; exon_id "chr5_66549115_66549200_-"; exonnum "8"; txlen "4843";
chr5	ENSEMBL_gcm37	exon	66549115	66549200	1.40226021422199	-	.	gene_id "ENSMUSG00000029207.18"; transcript_id "ENSMUSG00000029207.18_tx_14"; exon_id "chr5_66549115_66549200_-"; exonnum "6"; txlen "4665";
chr5	ENSEMBL_gcm37	exon	66549115	66549200	1.40226021422199	-	.	gene_id "ENSMUSG00000029207.18"; transcript_id "ENSMUSG00000029207.18_tx_15"; exon_id "chr5_66549115_66549200_-"; exonnum "7"; txlen "4728";
chr5	ENSEMBL_gcm37	exon	66549115	66549200	0.959864533672367	-	.	gene_id "ENSMUSG00000029207.18"; transcript_id "ENSMUSG00000029207.18_tx_16"; exon_id "chr5_66549115_66549200_-"; exonnum "9"; txlen "5356";
chr5	ENSEMBL_gcm37	exon	66549115	66549200	0.955753621239158	-	.	gene_id "ENSMUSG00000029207.18"; transcript_id "ENSMUSG00000029207.18_tx_17"; exon_id "chr5_66549115_66549200_-"; exonnum "7"; txlen "4852";
chr5	ENSEMBL_gcm37	exon	66549115	66549200	0.955753621239158	-	.	gene_id "ENSMUSG00000029207.18"; transcript_id "ENSMUSG00000029207.18_tx_18"; exon_id "chr5_66549115_66549200_-"; exonnum "8"; txlen "4915";
chr5	ENSEMBL_gcm37	exon	66549115	66549200	0.955753621239158	-	.	gene_id "ENSMUSG00000029207.18"; transcript_id "ENSMUSG00000029207.18_tx_19"; exon_id "chr5_66549115_66549200_-"; exonnum "6"; txlen "4737";
chr5	ENSEMBL_gcm37	exon	66549115	66549200	0.955753621239158	-	.	gene_id "ENSMUSG00000029207.18"; transcript_id "ENSMUSG00000029207.18_tx_20"; exon_id "chr5_66549115_66549200_-"; exonnum "7"; txlen "4800";
chr5	ENSEMBL_gcm37	exon	66549115	66549200	0.900497634586554	-	.	gene_id "ENSMUSG00000029207.18"; transcript_id "ENSMUSG00000029207.18_tx_21"; exon_id "chr5_66549115_66549200_-"; exonnum "8"; txlen "5241";
chr5	ENSEMBL_gcm37	exon	66549115	66549200	0.757137012401924	-	.	gene_id "ENSMUSG00000029207.18"; transcript_id "ENSMUSG00000029207.18_tx_22"; exon_id "chr5_66549115_66549200_-"; exonnum "7"; txlen "4918";
chr5	ENSEMBL_gcm37	exon	66549115	66549200	0.757137012401924	-	.	gene_id "ENSMUSG00000029207.18"; transcript_id "ENSMUSG00000029207.18_tx_23"; exon_id "chr5_66549115_66549200_-"; exonnum "8"; txlen "4981";
chr5	ENSEMBL_gcm37	exon	66549115	66549200	0.757137012401924	-	.	gene_id "ENSMUSG00000029207.18"; transcript_id "ENSMUSG00000029207.18_tx_24"; exon_id "chr5_66549115_66549200_-"; exonnum "6"; txlen "4803";
chr5	ENSEMBL_gcm37	exon	66549115	66549200	0.757137012401924	-	.	gene_id "ENSMUSG00000029207.18"; transcript_id "ENSMUSG00000029207.18_tx_25"; exon_id "chr5_66549115_66549200_-"; exonnum "7"; txlen "4866";
chr5	ENSEMBL_gcm37	exon	66549115	66549200	0.744343773394372	-	.	gene_id "ENSMUSG00000029207.18"; transcript_id "ENSMUSG00000029207.18_tx_26"; exon_id "chr5_66549115_66549200_-"; exonnum "8"; txlen "5293";
chr5	ENSEMBL_gcm37	exon	66549115	66549200	0.68497687430856	-	.	gene_id "ENSMUSG00000029207.18"; transcript_id "ENSMUSG00000029207.18_tx_27"; exon_id "chr5_66549115_66549200_-"; exonnum "7"; txlen "5178";
chr5	ENSEMBL_gcm37	exon	66549115	66549200	0.509195460366484	-	.	gene_id "ENSMUSG00000029207.18"; transcript_id "ENSMUSG00000029207.18_tx_30"; exon_id "chr5_66549115_66549200_-"; exonnum "9"; txlen "5151";
chr5	ENSEMBL_gcm37	exon	66549115	66549200	0.509195460366484	-	.	gene_id "ENSMUSG00000029207.18"; transcript_id "ENSMUSG00000029207.18_tx_31"; exon_id "chr5_66549115_66549200_-"; exonnum "8"; txlen "5088";
chr5	ENSEMBL_gcm37	exon	66549115	66549200	0.379630447931675	-	.	gene_id "ENSMUSG00000029207.18"; transcript_id "ENSMUSG00000029207.18_tx_33"; exon_id "chr5_66549115_66549200_-"; exonnum "8"; txlen "5200";
chr5	ENSEMBL_gcm37	exon	66549115	66549200	0.375332177327357	-	.	gene_id "ENSMUSG00000029207.18"; transcript_id "ENSMUSG00000029207.18_tx_34"; exon_id "chr5_66549115_66549200_-"; exonnum "8"; txlen "5036";
chr5	ENSEMBL_gcm37	exon	66549115	66549200	0.375332177327357	-	.	gene_id "ENSMUSG00000029207.18"; transcript_id "ENSMUSG00000029207.18_tx_35"; exon_id "chr5_66549115_66549200_-"; exonnum "7"; txlen "4973";
chr5	ENSEMBL_gcm37	exon	66549115	66549200	0.371910233926127	-	.	gene_id "ENSMUSG00000029207.18"; transcript_id "ENSMUSG00000029207.18_tx_36"; exon_id "chr5_66549115_66549200_-"; exonnum "7"; txlen "5137";
chr5	ENSEMBL_gcm37	exon	66549115	66549200	0.304622179261336	-	.	gene_id "ENSMUSG00000029207.18"; transcript_id "ENSMUSG00000029207.18_tx_38"; exon_id "chr5_66549115_66549200_-"; exonnum "6"; txlen "4700";
chr5	ENSEMBL_gcm37	exon	66549115	66549200	0.304622179261336	-	.	gene_id "ENSMUSG00000029207.18"; transcript_id "ENSMUSG00000029207.18_tx_39"; exon_id "chr5_66549115_66549200_-"; exonnum "6"; txlen "4287";
chr5	ENSEMBL_gcm37	exon	66549115	66549200	4.33392388007836	-	.	gene_id "ENSMUSG00000029207.18"; transcript_id "ENSMUSG00000029207.18_tx_4"; exon_id "chr5_66549115_66549200_-"; exonnum "7"; txlen "4496";
chr5	ENSEMBL_gcm37	exon	66549115	66549200	0.304622179261336	-	.	gene_id "ENSMUSG00000029207.18"; transcript_id "ENSMUSG00000029207.18_tx_40"; exon_id "chr5_66549115_66549200_-"; exonnum "5"; txlen "4585";
chr5	ENSEMBL_gcm37	exon	66549115	66549200	0.01231478166099	-	.	gene_id "ENSMUSG00000029207.18"; transcript_id "ENSMUSG00000029207.18_tx_41"; exon_id "chr5_66549115_66549200_-"; exonnum "8"; txlen "5373";
chr5	ENSEMBL_gcm37	exon	66549115	66549200	0.01231478166099	-	.	gene_id "ENSMUSG00000029207.18"; transcript_id "ENSMUSG00000029207.18_tx_42"; exon_id "chr5_66549115_66549200_-"; exonnum "8"; txlen "5367";
chr5	ENSEMBL_gcm37	exon	66549115	66549200	3.62401480588528	-	.	gene_id "ENSMUSG00000029207.18"; transcript_id "ENSMUSG00000029207.18_tx_7"; exon_id "chr5_66549115_66549200_-"; exonnum "8"; txlen "4559";
chr5	HAVANA	exon	66549616	66549678	0	-	.	gene_id "ENSMUSG00000029207.18"; transcript_id "ENSMUST00000160870.8"; gene_type "protein_coding"; gene_name "Apbb2"; transcript_type "protein_coding"; transcript_name "Apbb2-209"; exon_number 7; exon_id "ENSMUSE00000424149.4"; level 2; protein_id "ENSMUSP00000123978.3"; transcript_support_level "1"; mgi_id "MGI:108405"; tag "basic"; tag "appris_alternative_1"; tag "CCDS"; ccdsid "CCDS57345.1"; havana_gene "OTTMUSG00000033024.1"; havana_transcript "OTTMUST00000082397.1";
chr5	HAVANA	CDS	66549616	66549678	0	-	0	gene_id "ENSMUSG00000029207.18"; transcript_id "ENSMUST00000160870.8"; gene_type "protein_coding"; gene_name "Apbb2"; transcript_type "protein_coding"; transcript_name "Apbb2-209"; exon_number 7; exon_id "ENSMUSE00000424149.4"; level 2; protein_id "ENSMUSP00000123978.3"; transcript_support_level "1"; mgi_id "MGI:108405"; tag "basic"; tag "appris_alternative_1"; tag "CCDS"; ccdsid "CCDS57345.1"; havana_gene "OTTMUSG00000033024.1"; havana_transcript "OTTMUST00000082397.1";
chr5	HAVANA	exon	66549616	66549678	0	-	.	gene_id "ENSMUSG00000029207.18"; transcript_id "ENSMUST00000162349.8"; gene_type "protein_coding"; gene_name "Apbb2"; transcript_type "protein_coding"; transcript_name "Apbb2-214"; exon_number 7; exon_id "ENSMUSE00000424149.4"; level 2; protein_id "ENSMUSP00000123752.3"; transcript_support_level "5"; mgi_id "MGI:108405"; tag "basic"; tag "Ensembl_canonical"; tag "GENCODE_Primary"; tag "appris_principal_4"; tag "CCDS"; ccdsid "CCDS51510.1"; havana_gene "OTTMUSG00000033024.1"; havana_transcript "OTTMUST00000137968.1";
chr5	HAVANA	CDS	66549616	66549678	0	-	0	gene_id "ENSMUSG00000029207.18"; transcript_id "ENSMUST00000162349.8"; gene_type "protein_coding"; gene_name "Apbb2"; transcript_type "protein_coding"; transcript_name "Apbb2-214"; exon_number 7; exon_id "ENSMUSE00000424149.4"; level 2; protein_id "ENSMUSP00000123752.3"; transcript_support_level "5"; mgi_id "MGI:108405"; tag "basic"; tag "Ensembl_canonical"; tag "GENCODE_Primary"; tag "appris_principal_4"; tag "CCDS"; ccdsid "CCDS51510.1"; havana_gene "OTTMUSG00000033024.1"; havana_transcript "OTTMUST00000137968.1";
chr5	HAVANA	exon	66549616	66549678	0	-	.	gene_id "ENSMUSG00000029207.18"; transcript_id "ENSMUST00000160063.5"; gene_type "protein_coding"; gene_name "Apbb2"; transcript_type "nonsense_mediated_decay"; transcript_name "Apbb2-205"; exon_number 5; exon_id "ENSMUSE00000424149.4"; level 2; protein_id "ENSMUSP00000123778.3"; transcript_support_level "5"; mgi_id "MGI:108405"; tag "NAGNAG_splice_site"; tag "not_organism_supported"; havana_gene "OTTMUSG00000033024.1"; havana_transcript "OTTMUST00000082480.1";
chr5	HAVANA	CDS	66549616	66549678	0	-	0	gene_id "ENSMUSG00000029207.18"; transcript_id "ENSMUST00000160063.5"; gene_type "protein_coding"; gene_name "Apbb2"; transcript_type "nonsense_mediated_decay"; transcript_name "Apbb2-205"; exon_number 5; exon_id "ENSMUSE00000424149.4"; level 2; protein_id "ENSMUSP00000123778.3"; transcript_support_level "5"; mgi_id "MGI:108405"; tag "NAGNAG_splice_site"; tag "not_organism_supported"; havana_gene "OTTMUSG00000033024.1"; havana_transcript "OTTMUST00000082480.1";
chr5	ENSEMBL_gcm37	exon	66549616	66549678	1.72056586970423	-	.	gene_id "ENSMUSG00000029207.18"; transcript_id "ENSMUSG00000029207.18_tx_11"; exon_id "chr5_66549616_66549678_-"; exonnum "6"; txlen "4444";
chr5	ENSEMBL_gcm37	exon	66549616	66549678	1.40226021422199	-	.	gene_id "ENSMUSG00000029207.18"; transcript_id "ENSMUSG00000029207.18_tx_13"; exon_id "chr5_66549616_66549678_-"; exonnum "7"; txlen "4843";
chr5	ENSEMBL_gcm37	exon	66549616	66549678	1.40226021422199	-	.	gene_id "ENSMUSG00000029207.18"; transcript_id "ENSMUSG00000029207.18_tx_15"; exon_id "chr5_66549616_66549678_-"; exonnum "6"; txlen "4728";
chr5	ENSEMBL_gcm37	exon	66549616	66549678	0.959864533672367	-	.	gene_id "ENSMUSG00000029207.18"; transcript_id "ENSMUSG00000029207.18_tx_16"; exon_id "chr5_66549616_66549678_-"; exonnum "8"; txlen "5356";
chr5	ENSEMBL_gcm37	exon	66549616	66549678	0.955753621239158	-	.	gene_id "ENSMUSG00000029207.18"; transcript_id "ENSMUSG00000029207.18_tx_18"; exon_id "chr5_66549616_66549678_-"; exonnum "7"; txlen "4915";
chr5	ENSEMBL_gcm37	exon	66549616	66549678	0.955753621239158	-	.	gene_id "ENSMUSG00000029207.18"; transcript_id "ENSMUSG00000029207.18_tx_20"; exon_id "chr5_66549616_66549678_-"; exonnum "6"; txlen "4800";
chr5	ENSEMBL_gcm37	exon	66549616	66549678	0.900497634586554	-	.	gene_id "ENSMUSG00000029207.18"; transcript_id "ENSMUSG00000029207.18_tx_21"; exon_id "chr5_66549616_66549678_-"; exonnum "7"; txlen "5241";
chr5	ENSEMBL_gcm37	exon	66549616	66549678	0.757137012401924	-	.	gene_id "ENSMUSG00000029207.18"; transcript_id "ENSMUSG00000029207.18_tx_23"; exon_id "chr5_66549616_66549678_-"; exonnum "7"; txlen "4981";
chr5	ENSEMBL_gcm37	exon	66549616	66549678	0.757137012401924	-	.	gene_id "ENSMUSG00000029207.18"; transcript_id "ENSMUSG00000029207.18_tx_25"; exon_id "chr5_66549616_66549678_-"; exonnum "6"; txlen "4866";
chr5	ENSEMBL_gcm37	exon	66549616	66549678	0.509195460366484	-	.	gene_id "ENSMUSG00000029207.18"; transcript_id "ENSMUSG00000029207.18_tx_30"; exon_id "chr5_66549616_66549678_-"; exonnum "8"; txlen "5151";
chr5	ENSEMBL_gcm37	exon	66549616	66549678	0.379630447931675	-	.	gene_id "ENSMUSG00000029207.18"; transcript_id "ENSMUSG00000029207.18_tx_33"; exon_id "chr5_66549616_66549678_-"; exonnum "7"; txlen "5200";
chr5	ENSEMBL_gcm37	exon	66549616	66549678	0.375332177327357	-	.	gene_id "ENSMUSG00000029207.18"; transcript_id "ENSMUSG00000029207.18_tx_34"; exon_id "chr5_66549616_66549678_-"; exonnum "7"; txlen "5036";
chr5	ENSEMBL_gcm37	exon	66549616	66549678	0.01231478166099	-	.	gene_id "ENSMUSG00000029207.18"; transcript_id "ENSMUSG00000029207.18_tx_41"; exon_id "chr5_66549616_66549678_-"; exonnum "7"; txlen "5373";
chr5	ENSEMBL_gcm37	exon	66549616	66549678	0.01231478166099	-	.	gene_id "ENSMUSG00000029207.18"; transcript_id "ENSMUSG00000029207.18_tx_42"; exon_id "chr5_66549616_66549678_-"; exonnum "7"; txlen "5367";
chr5	ENSEMBL_gcm37	exon	66549616	66549678	3.62401480588528	-	.	gene_id "ENSMUSG00000029207.18"; transcript_id "ENSMUSG00000029207.18_tx_7"; exon_id "chr5_66549616_66549678_-"; exonnum "7"; txlen "4559";
chr5	HAVANA	exon	66556965	66557624	0	-	.	gene_id "ENSMUSG00000029207.18"; transcript_id "ENSMUST00000162401.8"; gene_type "protein_coding"; gene_name "Apbb2"; transcript_type "retained_intron"; transcript_name "Apbb2-217"; exon_number 6; exon_id "ENSMUSE00000853380.3"; level 2; transcript_support_level "2"; mgi_id "MGI:108405"; tag "NAGNAG_splice_site"; havana_gene "OTTMUSG00000033024.1"; havana_transcript "OTTMUST00000082406.1";
chr5	HAVANA	exon	66556965	66557627	0	-	.	gene_id "ENSMUSG00000029207.18"; transcript_id "ENSMUST00000160185.8"; gene_type "protein_coding"; gene_name "Apbb2"; transcript_type "retained_intron"; transcript_name "Apbb2-207"; exon_number 6; exon_id "ENSMUSE00000866713.2"; level 2; transcript_support_level "2"; mgi_id "MGI:108405"; tag "NAGNAG_splice_site"; havana_gene "OTTMUSG00000033024.1"; havana_transcript "OTTMUST00000082407.1";
chr5	HAVANA	transcript	66556965	66776013	0	-	.	gene_id "ENSMUSG00000029207.18"; transcript_id "ENSMUST00000162401.8"; gene_type "protein_coding"; gene_name "Apbb2"; transcript_type "retained_intron"; transcript_name "Apbb2-217"; level 2; transcript_support_level "2"; mgi_id "MGI:108405"; tag "NAGNAG_splice_site"; havana_gene "OTTMUSG00000033024.1"; havana_transcript "OTTMUST00000082406.1";
chr5	HAVANA	transcript	66556965	66776026	0	-	.	gene_id "ENSMUSG00000029207.18"; transcript_id "ENSMUST00000160185.8"; gene_type "protein_coding"; gene_name "Apbb2"; transcript_type "retained_intron"; transcript_name "Apbb2-207"; level 2; transcript_support_level "2"; mgi_id "MGI:108405"; tag "NAGNAG_splice_site"; havana_gene "OTTMUSG00000033024.1"; havana_transcript "OTTMUST00000082407.1";
chr5	HAVANA	exon	66557419	66557624	0	-	.	gene_id "ENSMUSG00000029207.18"; transcript_id "ENSMUST00000162366.8"; gene_type "protein_coding"; gene_name "Apbb2"; transcript_type "protein_coding"; transcript_name "Apbb2-215"; exon_number 6; exon_id "ENSMUSE00000253038.3"; level 2; protein_id "ENSMUSP00000125116.2"; transcript_support_level "1"; mgi_id "MGI:108405"; tag "NAGNAG_splice_site"; tag "basic"; tag "CCDS"; ccdsid "CCDS80292.1"; havana_gene "OTTMUSG00000033024.1"; havana_transcript "OTTMUST00000082409.1";
chr5	HAVANA	CDS	66557419	66557624	0	-	2	gene_id "ENSMUSG00000029207.18"; transcript_id "ENSMUST00000162366.8"; gene_type "protein_coding"; gene_name "Apbb2"; transcript_type "protein_coding"; transcript_name "Apbb2-215"; exon_number 6; exon_id "ENSMUSE00000253038.3"; level 2; protein_id "ENSMUSP00000125116.2"; transcript_support_level "1"; mgi_id "MGI:108405"; tag "NAGNAG_splice_site"; tag "basic"; tag "CCDS"; ccdsid "CCDS80292.1"; havana_gene "OTTMUSG00000033024.1"; havana_transcript "OTTMUST00000082409.1";
chr5	HAVANA	exon	66557419	66557624	0	-	.	gene_id "ENSMUSG00000029207.18"; transcript_id "ENSMUST00000160870.8"; gene_type "protein_coding"; gene_name "Apbb2"; transcript_type "protein_coding"; transcript_name "Apbb2-209"; exon_number 6; exon_id "ENSMUSE00000253038.3"; level 2; protein_id "ENSMUSP00000123978.3"; transcript_support_level "1"; mgi_id "MGI:108405"; tag "basic"; tag "appris_alternative_1"; tag "CCDS"; ccdsid "CCDS57345.1"; havana_gene "OTTMUSG00000033024.1"; havana_transcript "OTTMUST00000082397.1";
chr5	HAVANA	CDS	66557419	66557624	0	-	2	gene_id "ENSMUSG00000029207.18"; transcript_id "ENSMUST00000160870.8"; gene_type "protein_coding"; gene_name "Apbb2"; transcript_type "protein_coding"; transcript_name "Apbb2-209"; exon_number 6; exon_id "ENSMUSE00000253038.3"; level 2; protein_id "ENSMUSP00000123978.3"; transcript_support_level "1"; mgi_id "MGI:108405"; tag "basic"; tag "appris_alternative_1"; tag "CCDS"; ccdsid "CCDS57345.1"; havana_gene "OTTMUSG00000033024.1"; havana_transcript "OTTMUST00000082397.1";
chr5	HAVANA	exon	66557419	66557624	0	-	.	gene_id "ENSMUSG00000029207.18"; transcript_id "ENSMUST00000159786.8"; gene_type "protein_coding"; gene_name "Apbb2"; transcript_type "protein_coding"; transcript_name "Apbb2-203"; exon_number 6; exon_id "ENSMUSE00000253038.3"; level 2; protein_id "ENSMUSP00000125211.3"; transcript_support_level "1"; mgi_id "MGI:108405"; tag "NAGNAG_splice_site"; tag "basic"; tag "CCDS"; ccdsid "CCDS57344.1"; havana_gene "OTTMUSG00000033024.1"; havana_transcript "OTTMUST00000082408.1";
chr5	HAVANA	CDS	66557419	66557624	0	-	2	gene_id "ENSMUSG00000029207.18"; transcript_id "ENSMUST00000159786.8"; gene_type "protein_coding"; gene_name "Apbb2"; transcript_type "protein_coding"; transcript_name "Apbb2-203"; exon_number 6; exon_id "ENSMUSE00000253038.3"; level 2; protein_id "ENSMUSP00000125211.3"; transcript_support_level "1"; mgi_id "MGI:108405"; tag "NAGNAG_splice_site"; tag "basic"; tag "CCDS"; ccdsid "CCDS57344.1"; havana_gene "OTTMUSG00000033024.1"; havana_transcript "OTTMUST00000082408.1";
chr5	HAVANA	exon	66557419	66557624	0	-	.	gene_id "ENSMUSG00000029207.18"; transcript_id "ENSMUST00000162349.8"; gene_type "protein_coding"; gene_name "Apbb2"; transcript_type "protein_coding"; transcript_name "Apbb2-214"; exon_number 6; exon_id "ENSMUSE00000253038.3"; level 2; protein_id "ENSMUSP00000123752.3"; transcript_support_level "5"; mgi_id "MGI:108405"; tag "basic"; tag "Ensembl_canonical"; tag "GENCODE_Primary"; tag "appris_principal_4"; tag "CCDS"; ccdsid "CCDS51510.1"; havana_gene "OTTMUSG00000033024.1"; havana_transcript "OTTMUST00000137968.1";
chr5	HAVANA	CDS	66557419	66557624	0	-	2	gene_id "ENSMUSG00000029207.18"; transcript_id "ENSMUST00000162349.8"; gene_type "protein_coding"; gene_name "Apbb2"; transcript_type "protein_coding"; transcript_name "Apbb2-214"; exon_number 6; exon_id "ENSMUSE00000253038.3"; level 2; protein_id "ENSMUSP00000123752.3"; transcript_support_level "5"; mgi_id "MGI:108405"; tag "basic"; tag "Ensembl_canonical"; tag "GENCODE_Primary"; tag "appris_principal_4"; tag "CCDS"; ccdsid "CCDS51510.1"; havana_gene "OTTMUSG00000033024.1"; havana_transcript "OTTMUST00000137968.1";
chr5	HAVANA	exon	66557419	66557627	0	-	.	gene_id "ENSMUSG00000029207.18"; transcript_id "ENSMUST00000159512.8"; gene_type "protein_coding"; gene_name "Apbb2"; transcript_type "protein_coding"; transcript_name "Apbb2-202"; exon_number 6; exon_id "ENSMUSE00000853405.2"; level 2; protein_id "ENSMUSP00000124807.2"; transcript_support_level "1"; mgi_id "MGI:108405"; tag "NAGNAG_splice_site"; tag "basic"; tag "CCDS"; ccdsid "CCDS57346.1"; havana_gene "OTTMUSG00000033024.1"; havana_transcript "OTTMUST00000082405.1";
chr5	HAVANA	CDS	66557419	66557627	0	-	2	gene_id "ENSMUSG00000029207.18"; transcript_id "ENSMUST00000159512.8"; gene_type "protein_coding"; gene_name "Apbb2"; transcript_type "protein_coding"; transcript_name "Apbb2-202"; exon_number 6; exon_id "ENSMUSE00000853405.2"; level 2; protein_id "ENSMUSP00000124807.2"; transcript_support_level "1"; mgi_id "MGI:108405"; tag "NAGNAG_splice_site"; tag "basic"; tag "CCDS"; ccdsid "CCDS57346.1"; havana_gene "OTTMUSG00000033024.1"; havana_transcript "OTTMUST00000082405.1";
chr5	HAVANA	exon	66557419	66557627	0	-	.	gene_id "ENSMUSG00000029207.18"; transcript_id "ENSMUST00000160063.5"; gene_type "protein_coding"; gene_name "Apbb2"; transcript_type "nonsense_mediated_decay"; transcript_name "Apbb2-205"; exon_number 4; exon_id "ENSMUSE00000853405.2"; level 2; protein_id "ENSMUSP00000123778.3"; transcript_support_level "5"; mgi_id "MGI:108405"; tag "NAGNAG_splice_site"; tag "not_organism_supported"; havana_gene "OTTMUSG00000033024.1"; havana_transcript "OTTMUST00000082480.1";
chr5	HAVANA	CDS	66557419	66557627	0	-	2	gene_id "ENSMUSG00000029207.18"; transcript_id "ENSMUST00000160063.5"; gene_type "protein_coding"; gene_name "Apbb2"; transcript_type "nonsense_mediated_decay"; transcript_name "Apbb2-205"; exon_number 4; exon_id "ENSMUSE00000853405.2"; level 2; protein_id "ENSMUSP00000123778.3"; transcript_support_level "5"; mgi_id "MGI:108405"; tag "NAGNAG_splice_site"; tag "not_organism_supported"; havana_gene "OTTMUSG00000033024.1"; havana_transcript "OTTMUST00000082480.1";
chr5	ENSEMBL_gcm37	exon	66557419	66557627	2.22397119983008	-	.	gene_id "ENSMUSG00000029207.18"; transcript_id "ENSMUSG00000029207.18_tx_10"; exon_id "chr5_66557419_66557627_-"; exonnum "5"; txlen "4381";
chr5	ENSEMBL_gcm37	exon	66557419	66557627	1.72056586970423	-	.	gene_id "ENSMUSG00000029207.18"; transcript_id "ENSMUSG00000029207.18_tx_11"; exon_id "chr5_66557419_66557627_-"; exonnum "5"; txlen "4444";
chr5	ENSEMBL_gcm37	exon	66557419	66557627	1.40226021422199	-	.	gene_id "ENSMUSG00000029207.18"; transcript_id "ENSMUSG00000029207.18_tx_12"; exon_id "chr5_66557419_66557627_-"; exonnum "6"; txlen "4780";
chr5	ENSEMBL_gcm37	exon	66557419	66557627	1.40226021422199	-	.	gene_id "ENSMUSG00000029207.18"; transcript_id "ENSMUSG00000029207.18_tx_13"; exon_id "chr5_66557419_66557627_-"; exonnum "6"; txlen "4843";
chr5	ENSEMBL_gcm37	exon	66557419	66557627	1.40226021422199	-	.	gene_id "ENSMUSG00000029207.18"; transcript_id "ENSMUSG00000029207.18_tx_14"; exon_id "chr5_66557419_66557627_-"; exonnum "5"; txlen "4665";
chr5	ENSEMBL_gcm37	exon	66557419	66557627	1.40226021422199	-	.	gene_id "ENSMUSG00000029207.18"; transcript_id "ENSMUSG00000029207.18_tx_15"; exon_id "chr5_66557419_66557627_-"; exonnum "5"; txlen "4728";
chr5	ENSEMBL_gcm37	exon	66557419	66557627	0.959864533672367	-	.	gene_id "ENSMUSG00000029207.18"; transcript_id "ENSMUSG00000029207.18_tx_16"; exon_id "chr5_66557419_66557627_-"; exonnum "7"; txlen "5356";
chr5	ENSEMBL_gcm37	exon	66557419	66557627	0.955753621239158	-	.	gene_id "ENSMUSG00000029207.18"; transcript_id "ENSMUSG00000029207.18_tx_17"; exon_id "chr5_66557419_66557627_-"; exonnum "6"; txlen "4852";
chr5	ENSEMBL_gcm37	exon	66557419	66557627	0.955753621239158	-	.	gene_id "ENSMUSG00000029207.18"; transcript_id "ENSMUSG00000029207.18_tx_18"; exon_id "chr5_66557419_66557627_-"; exonnum "6"; txlen "4915";
chr5	ENSEMBL_gcm37	exon	66557419	66557627	0.955753621239158	-	.	gene_id "ENSMUSG00000029207.18"; transcript_id "ENSMUSG00000029207.18_tx_19"; exon_id "chr5_66557419_66557627_-"; exonnum "5"; txlen "4737";
chr5	ENSEMBL_gcm37	exon	66557419	66557627	0.955753621239158	-	.	gene_id "ENSMUSG00000029207.18"; transcript_id "ENSMUSG00000029207.18_tx_20"; exon_id "chr5_66557419_66557627_-"; exonnum "5"; txlen "4800";
chr5	ENSEMBL_gcm37	exon	66557419	66557627	0.900497634586554	-	.	gene_id "ENSMUSG00000029207.18"; transcript_id "ENSMUSG00000029207.18_tx_21"; exon_id "chr5_66557419_66557627_-"; exonnum "6"; txlen "5241";
chr5	ENSEMBL_gcm37	exon	66557419	66557627	0.757137012401924	-	.	gene_id "ENSMUSG00000029207.18"; transcript_id "ENSMUSG00000029207.18_tx_22"; exon_id "chr5_66557419_66557627_-"; exonnum "6"; txlen "4918";
chr5	ENSEMBL_gcm37	exon	66557419	66557627	0.757137012401924	-	.	gene_id "ENSMUSG00000029207.18"; transcript_id "ENSMUSG00000029207.18_tx_23"; exon_id "chr5_66557419_66557627_-"; exonnum "6"; txlen "4981";
chr5	ENSEMBL_gcm37	exon	66557419	66557627	0.757137012401924	-	.	gene_id "ENSMUSG00000029207.18"; transcript_id "ENSMUSG00000029207.18_tx_24"; exon_id "chr5_66557419_66557627_-"; exonnum "5"; txlen "4803";
chr5	ENSEMBL_gcm37	exon	66557419	66557627	0.757137012401924	-	.	gene_id "ENSMUSG00000029207.18"; transcript_id "ENSMUSG00000029207.18_tx_25"; exon_id "chr5_66557419_66557627_-"; exonnum "5"; txlen "4866";
chr5	ENSEMBL_gcm37	exon	66557419	66557627	0.744343773394372	-	.	gene_id "ENSMUSG00000029207.18"; transcript_id "ENSMUSG00000029207.18_tx_26"; exon_id "chr5_66557419_66557627_-"; exonnum "7"; txlen "5293";
chr5	ENSEMBL_gcm37	exon	66557419	66557627	0.68497687430856	-	.	gene_id "ENSMUSG00000029207.18"; transcript_id "ENSMUSG00000029207.18_tx_27"; exon_id "chr5_66557419_66557627_-"; exonnum "6"; txlen "5178";
chr5	ENSEMBL_gcm37	exon	66557419	66557627	0.509195460366484	-	.	gene_id "ENSMUSG00000029207.18"; transcript_id "ENSMUSG00000029207.18_tx_30"; exon_id "chr5_66557419_66557627_-"; exonnum "7"; txlen "5151";
chr5	ENSEMBL_gcm37	exon	66557419	66557627	0.509195460366484	-	.	gene_id "ENSMUSG00000029207.18"; transcript_id "ENSMUSG00000029207.18_tx_31"; exon_id "chr5_66557419_66557627_-"; exonnum "7"; txlen "5088";
chr5	ENSEMBL_gcm37	exon	66557419	66557627	0.379630447931675	-	.	gene_id "ENSMUSG00000029207.18"; transcript_id "ENSMUSG00000029207.18_tx_33"; exon_id "chr5_66557419_66557627_-"; exonnum "6"; txlen "5200";
chr5	ENSEMBL_gcm37	exon	66557419	66557627	0.375332177327357	-	.	gene_id "ENSMUSG00000029207.18"; transcript_id "ENSMUSG00000029207.18_tx_34"; exon_id "chr5_66557419_66557627_-"; exonnum "6"; txlen "5036";
chr5	ENSEMBL_gcm37	exon	66557419	66557627	0.375332177327357	-	.	gene_id "ENSMUSG00000029207.18"; transcript_id "ENSMUSG00000029207.18_tx_35"; exon_id "chr5_66557419_66557627_-"; exonnum "6"; txlen "4973";
chr5	ENSEMBL_gcm37	exon	66557419	66557627	0.371910233926127	-	.	gene_id "ENSMUSG00000029207.18"; transcript_id "ENSMUSG00000029207.18_tx_36"; exon_id "chr5_66557419_66557627_-"; exonnum "6"; txlen "5137";
chr5	ENSEMBL_gcm37	exon	66557419	66557627	4.33392388007836	-	.	gene_id "ENSMUSG00000029207.18"; transcript_id "ENSMUSG00000029207.18_tx_4"; exon_id "chr5_66557419_66557627_-"; exonnum "6"; txlen "4496";
chr5	ENSEMBL_gcm37	exon	66557419	66557627	0.01231478166099	-	.	gene_id "ENSMUSG00000029207.18"; transcript_id "ENSMUSG00000029207.18_tx_41"; exon_id "chr5_66557419_66557627_-"; exonnum "6"; txlen "5373";
chr5	ENSEMBL_gcm37	exon	66557419	66557627	0.01231478166099	-	.	gene_id "ENSMUSG00000029207.18"; transcript_id "ENSMUSG00000029207.18_tx_42"; exon_id "chr5_66557419_66557627_-"; exonnum "6"; txlen "5367";
chr5	ENSEMBL_gcm37	exon	66557419	66557627	3.62401480588528	-	.	gene_id "ENSMUSG00000029207.18"; transcript_id "ENSMUSG00000029207.18_tx_7"; exon_id "chr5_66557419_66557627_-"; exonnum "6"; txlen "4559";
chr5	HAVANA	gene	66587260	66589469	0	-	.	gene_id "ENSMUSG00000106732.2"; gene_type "TEC"; gene_name "Gm43792"; level 2; mgi_id "MGI:5663929"; tag "overlapping_locus"; havana_gene "OTTMUSG00000055753.1";
chr5	HAVANA	transcript	66587260	66589469	0	-	.	gene_id "ENSMUSG00000106732.2"; transcript_id "ENSMUST00000202492.2"; gene_type "TEC"; gene_name "Gm43792"; transcript_type "TEC"; transcript_name "Gm43792-201"; level 2; transcript_support_level "NA"; mgi_id "MGI:5663929"; tag "basic"; tag "Ensembl_canonical"; tag "GENCODE_Primary"; havana_gene "OTTMUSG00000055753.1"; havana_transcript "OTTMUST00000137972.1";
chr5	HAVANA	exon	66587260	66589469	0	-	.	gene_id "ENSMUSG00000106732.2"; transcript_id "ENSMUST00000202492.2"; gene_type "TEC"; gene_name "Gm43792"; transcript_type "TEC"; transcript_name "Gm43792-201"; exon_number 1; exon_id "ENSMUSE00001363190.2"; level 2; transcript_support_level "NA"; mgi_id "MGI:5663929"; tag "basic"; tag "Ensembl_canonical"; tag "GENCODE_Primary"; havana_gene "OTTMUSG00000055753.1"; havana_transcript "OTTMUST00000137972.1";
chr5	HAVANA	gene	66601075	66601766	0	-	.	gene_id "ENSMUSG00000106772.2"; gene_type "TEC"; gene_name "Gm43794"; level 2; mgi_id "MGI:5663931"; tag "overlapping_locus"; havana_gene "OTTMUSG00000055754.1";
chr5	HAVANA	transcript	66601075	66601766	0	-	.	gene_id "ENSMUSG00000106772.2"; transcript_id "ENSMUST00000200971.2"; gene_type "TEC"; gene_name "Gm43794"; transcript_type "TEC"; transcript_name "Gm43794-201"; level 2; transcript_support_level "NA"; mgi_id "MGI:5663931"; tag "basic"; tag "Ensembl_canonical"; tag "GENCODE_Primary"; havana_gene "OTTMUSG00000055754.1"; havana_transcript "OTTMUST00000137973.1";
chr5	HAVANA	exon	66601075	66601766	0	-	.	gene_id "ENSMUSG00000106772.2"; transcript_id "ENSMUST00000200971.2"; gene_type "TEC"; gene_name "Gm43794"; transcript_type "TEC"; transcript_name "Gm43794-201"; exon_number 1; exon_id "ENSMUSE00001361060.2"; level 2; transcript_support_level "NA"; mgi_id "MGI:5663931"; tag "basic"; tag "Ensembl_canonical"; tag "GENCODE_Primary"; havana_gene "OTTMUSG00000055754.1"; havana_transcript "OTTMUST00000137973.1";
chr5	HAVANA	exon	66608811	66609626	0	-	.	gene_id "ENSMUSG00000029207.18"; transcript_id "ENSMUST00000162366.8"; gene_type "protein_coding"; gene_name "Apbb2"; transcript_type "protein_coding"; transcript_name "Apbb2-215"; exon_number 5; exon_id "ENSMUSE00001282613.2"; level 2; protein_id "ENSMUSP00000125116.2"; transcript_support_level "1"; mgi_id "MGI:108405"; tag "NAGNAG_splice_site"; tag "basic"; tag "CCDS"; ccdsid "CCDS80292.1"; havana_gene "OTTMUSG00000033024.1"; havana_transcript "OTTMUST00000082409.1";
chr5	HAVANA	CDS	66608811	66609626	0	-	2	gene_id "ENSMUSG00000029207.18"; transcript_id "ENSMUST00000162366.8"; gene_type "protein_coding"; gene_name "Apbb2"; transcript_type "protein_coding"; transcript_name "Apbb2-215"; exon_number 5; exon_id "ENSMUSE00001282613.2"; level 2; protein_id "ENSMUSP00000125116.2"; transcript_support_level "1"; mgi_id "MGI:108405"; tag "NAGNAG_splice_site"; tag "basic"; tag "CCDS"; ccdsid "CCDS80292.1"; havana_gene "OTTMUSG00000033024.1"; havana_transcript "OTTMUST00000082409.1";
chr5	HAVANA	exon	66608811	66609626	0	-	.	gene_id "ENSMUSG00000029207.18"; transcript_id "ENSMUST00000160870.8"; gene_type "protein_coding"; gene_name "Apbb2"; transcript_type "protein_coding"; transcript_name "Apbb2-209"; exon_number 5; exon_id "ENSMUSE00001282613.2"; level 2; protein_id "ENSMUSP00000123978.3"; transcript_support_level "1"; mgi_id "MGI:108405"; tag "basic"; tag "appris_alternative_1"; tag "CCDS"; ccdsid "CCDS57345.1"; havana_gene "OTTMUSG00000033024.1"; havana_transcript "OTTMUST00000082397.1";
chr5	HAVANA	CDS	66608811	66609626	0	-	2	gene_id "ENSMUSG00000029207.18"; transcript_id "ENSMUST00000160870.8"; gene_type "protein_coding"; gene_name "Apbb2"; transcript_type "protein_coding"; transcript_name "Apbb2-209"; exon_number 5; exon_id "ENSMUSE00001282613.2"; level 2; protein_id "ENSMUSP00000123978.3"; transcript_support_level "1"; mgi_id "MGI:108405"; tag "basic"; tag "appris_alternative_1"; tag "CCDS"; ccdsid "CCDS57345.1"; havana_gene "OTTMUSG00000033024.1"; havana_transcript "OTTMUST00000082397.1";
chr5	HAVANA	exon	66608811	66609626	0	-	.	gene_id "ENSMUSG00000029207.18"; transcript_id "ENSMUST00000159512.8"; gene_type "protein_coding"; gene_name "Apbb2"; transcript_type "protein_coding"; transcript_name "Apbb2-202"; exon_number 5; exon_id "ENSMUSE00001282613.2"; level 2; protein_id "ENSMUSP00000124807.2"; transcript_support_level "1"; mgi_id "MGI:108405"; tag "NAGNAG_splice_site"; tag "basic"; tag "CCDS"; ccdsid "CCDS57346.1"; havana_gene "OTTMUSG00000033024.1"; havana_transcript "OTTMUST00000082405.1";
chr5	HAVANA	CDS	66608811	66609626	0	-	2	gene_id "ENSMUSG00000029207.18"; transcript_id "ENSMUST00000159512.8"; gene_type "protein_coding"; gene_name "Apbb2"; transcript_type "protein_coding"; transcript_name "Apbb2-202"; exon_number 5; exon_id "ENSMUSE00001282613.2"; level 2; protein_id "ENSMUSP00000124807.2"; transcript_support_level "1"; mgi_id "MGI:108405"; tag "NAGNAG_splice_site"; tag "basic"; tag "CCDS"; ccdsid "CCDS57346.1"; havana_gene "OTTMUSG00000033024.1"; havana_transcript "OTTMUST00000082405.1";
chr5	HAVANA	exon	66608811	66609626	0	-	.	gene_id "ENSMUSG00000029207.18"; transcript_id "ENSMUST00000159786.8"; gene_type "protein_coding"; gene_name "Apbb2"; transcript_type "protein_coding"; transcript_name "Apbb2-203"; exon_number 5; exon_id "ENSMUSE00001282613.2"; level 2; protein_id "ENSMUSP00000125211.3"; transcript_support_level "1"; mgi_id "MGI:108405"; tag "NAGNAG_splice_site"; tag "basic"; tag "CCDS"; ccdsid "CCDS57344.1"; havana_gene "OTTMUSG00000033024.1"; havana_transcript "OTTMUST00000082408.1";
chr5	HAVANA	CDS	66608811	66609626	0	-	2	gene_id "ENSMUSG00000029207.18"; transcript_id "ENSMUST00000159786.8"; gene_type "protein_coding"; gene_name "Apbb2"; transcript_type "protein_coding"; transcript_name "Apbb2-203"; exon_number 5; exon_id "ENSMUSE00001282613.2"; level 2; protein_id "ENSMUSP00000125211.3"; transcript_support_level "1"; mgi_id "MGI:108405"; tag "NAGNAG_splice_site"; tag "basic"; tag "CCDS"; ccdsid "CCDS57344.1"; havana_gene "OTTMUSG00000033024.1"; havana_transcript "OTTMUST00000082408.1";
chr5	HAVANA	exon	66608811	66609626	0	-	.	gene_id "ENSMUSG00000029207.18"; transcript_id "ENSMUST00000201776.4"; gene_type "protein_coding"; gene_name "Apbb2"; transcript_type "retained_intron"; transcript_name "Apbb2-220"; exon_number 3; exon_id "ENSMUSE00001307881.2"; level 2; transcript_support_level "5"; mgi_id "MGI:108405"; tag "not_organism_supported"; havana_gene "OTTMUSG00000033024.1"; havana_transcript "OTTMUST00000137967.1";
chr5	HAVANA	exon	66608811	66609626	0	-	.	gene_id "ENSMUSG00000029207.18"; transcript_id "ENSMUST00000162349.8"; gene_type "protein_coding"; gene_name "Apbb2"; transcript_type "protein_coding"; transcript_name "Apbb2-214"; exon_number 5; exon_id "ENSMUSE00001282613.2"; level 2; protein_id "ENSMUSP00000123752.3"; transcript_support_level "5"; mgi_id "MGI:108405"; tag "basic"; tag "Ensembl_canonical"; tag "GENCODE_Primary"; tag "appris_principal_4"; tag "CCDS"; ccdsid "CCDS51510.1"; havana_gene "OTTMUSG00000033024.1"; havana_transcript "OTTMUST00000137968.1";
chr5	HAVANA	CDS	66608811	66609626	0	-	2	gene_id "ENSMUSG00000029207.18"; transcript_id "ENSMUST00000162349.8"; gene_type "protein_coding"; gene_name "Apbb2"; transcript_type "protein_coding"; transcript_name "Apbb2-214"; exon_number 5; exon_id "ENSMUSE00001282613.2"; level 2; protein_id "ENSMUSP00000123752.3"; transcript_support_level "5"; mgi_id "MGI:108405"; tag "basic"; tag "Ensembl_canonical"; tag "GENCODE_Primary"; tag "appris_principal_4"; tag "CCDS"; ccdsid "CCDS51510.1"; havana_gene "OTTMUSG00000033024.1"; havana_transcript "OTTMUST00000137968.1";
chr5	HAVANA	exon	66608811	66609626	0	-	.	gene_id "ENSMUSG00000029207.18"; transcript_id "ENSMUST00000160063.5"; gene_type "protein_coding"; gene_name "Apbb2"; transcript_type "nonsense_mediated_decay"; transcript_name "Apbb2-205"; exon_number 3; exon_id "ENSMUSE00001282613.2"; level 2; protein_id "ENSMUSP00000123778.3"; transcript_support_level "5"; mgi_id "MGI:108405"; tag "NAGNAG_splice_site"; tag "not_organism_supported"; havana_gene "OTTMUSG00000033024.1"; havana_transcript "OTTMUST00000082480.1";
chr5	HAVANA	CDS	66608811	66609626	0	-	2	gene_id "ENSMUSG00000029207.18"; transcript_id "ENSMUST00000160063.5"; gene_type "protein_coding"; gene_name "Apbb2"; transcript_type "nonsense_mediated_decay"; transcript_name "Apbb2-205"; exon_number 3; exon_id "ENSMUSE00001282613.2"; level 2; protein_id "ENSMUSP00000123778.3"; transcript_support_level "5"; mgi_id "MGI:108405"; tag "NAGNAG_splice_site"; tag "not_organism_supported"; havana_gene "OTTMUSG00000033024.1"; havana_transcript "OTTMUST00000082480.1";
chr5	HAVANA	exon	66608811	66609626	0	-	.	gene_id "ENSMUSG00000029207.18"; transcript_id "ENSMUST00000162401.8"; gene_type "protein_coding"; gene_name "Apbb2"; transcript_type "retained_intron"; transcript_name "Apbb2-217"; exon_number 5; exon_id "ENSMUSE00001307881.2"; level 2; transcript_support_level "2"; mgi_id "MGI:108405"; tag "NAGNAG_splice_site"; havana_gene "OTTMUSG00000033024.1"; havana_transcript "OTTMUST00000082406.1";
chr5	HAVANA	exon	66608811	66609626	0	-	.	gene_id "ENSMUSG00000029207.18"; transcript_id "ENSMUST00000160185.8"; gene_type "protein_coding"; gene_name "Apbb2"; transcript_type "retained_intron"; transcript_name "Apbb2-207"; exon_number 5; exon_id "ENSMUSE00001307881.2"; level 2; transcript_support_level "2"; mgi_id "MGI:108405"; tag "NAGNAG_splice_site"; havana_gene "OTTMUSG00000033024.1"; havana_transcript "OTTMUST00000082407.1";
chr5	ENSEMBL_gcm37	exon	66608811	66609626	2.22397119983008	-	.	gene_id "ENSMUSG00000029207.18"; transcript_id "ENSMUSG00000029207.18_tx_10"; exon_id "chr5_66608811_66609626_-"; exonnum "4"; txlen "4381";
chr5	ENSEMBL_gcm37	exon	66608811	66609626	1.72056586970423	-	.	gene_id "ENSMUSG00000029207.18"; transcript_id "ENSMUSG00000029207.18_tx_11"; exon_id "chr5_66608811_66609626_-"; exonnum "4"; txlen "4444";
chr5	ENSEMBL_gcm37	exon	66608811	66609626	1.40226021422199	-	.	gene_id "ENSMUSG00000029207.18"; transcript_id "ENSMUSG00000029207.18_tx_12"; exon_id "chr5_66608811_66609626_-"; exonnum "5"; txlen "4780";
chr5	ENSEMBL_gcm37	exon	66608811	66609626	1.40226021422199	-	.	gene_id "ENSMUSG00000029207.18"; transcript_id "ENSMUSG00000029207.18_tx_13"; exon_id "chr5_66608811_66609626_-"; exonnum "5"; txlen "4843";
chr5	ENSEMBL_gcm37	exon	66608811	66609626	1.40226021422199	-	.	gene_id "ENSMUSG00000029207.18"; transcript_id "ENSMUSG00000029207.18_tx_14"; exon_id "chr5_66608811_66609626_-"; exonnum "4"; txlen "4665";
chr5	ENSEMBL_gcm37	exon	66608811	66609626	1.40226021422199	-	.	gene_id "ENSMUSG00000029207.18"; transcript_id "ENSMUSG00000029207.18_tx_15"; exon_id "chr5_66608811_66609626_-"; exonnum "4"; txlen "4728";
chr5	ENSEMBL_gcm37	exon	66608811	66609626	0.959864533672367	-	.	gene_id "ENSMUSG00000029207.18"; transcript_id "ENSMUSG00000029207.18_tx_16"; exon_id "chr5_66608811_66609626_-"; exonnum "6"; txlen "5356";
chr5	ENSEMBL_gcm37	exon	66608811	66609626	0.955753621239158	-	.	gene_id "ENSMUSG00000029207.18"; transcript_id "ENSMUSG00000029207.18_tx_17"; exon_id "chr5_66608811_66609626_-"; exonnum "5"; txlen "4852";
chr5	ENSEMBL_gcm37	exon	66608811	66609626	0.955753621239158	-	.	gene_id "ENSMUSG00000029207.18"; transcript_id "ENSMUSG00000029207.18_tx_18"; exon_id "chr5_66608811_66609626_-"; exonnum "5"; txlen "4915";
chr5	ENSEMBL_gcm37	exon	66608811	66609626	0.955753621239158	-	.	gene_id "ENSMUSG00000029207.18"; transcript_id "ENSMUSG00000029207.18_tx_19"; exon_id "chr5_66608811_66609626_-"; exonnum "4"; txlen "4737";
chr5	ENSEMBL_gcm37	exon	66608811	66609626	0.955753621239158	-	.	gene_id "ENSMUSG00000029207.18"; transcript_id "ENSMUSG00000029207.18_tx_20"; exon_id "chr5_66608811_66609626_-"; exonnum "4"; txlen "4800";
chr5	ENSEMBL_gcm37	exon	66608811	66609626	0.900497634586554	-	.	gene_id "ENSMUSG00000029207.18"; transcript_id "ENSMUSG00000029207.18_tx_21"; exon_id "chr5_66608811_66609626_-"; exonnum "5"; txlen "5241";
chr5	ENSEMBL_gcm37	exon	66608811	66609626	0.757137012401924	-	.	gene_id "ENSMUSG00000029207.18"; transcript_id "ENSMUSG00000029207.18_tx_22"; exon_id "chr5_66608811_66609626_-"; exonnum "5"; txlen "4918";
chr5	ENSEMBL_gcm37	exon	66608811	66609626	0.757137012401924	-	.	gene_id "ENSMUSG00000029207.18"; transcript_id "ENSMUSG00000029207.18_tx_23"; exon_id "chr5_66608811_66609626_-"; exonnum "5"; txlen "4981";
chr5	ENSEMBL_gcm37	exon	66608811	66609626	0.757137012401924	-	.	gene_id "ENSMUSG00000029207.18"; transcript_id "ENSMUSG00000029207.18_tx_24"; exon_id "chr5_66608811_66609626_-"; exonnum "4"; txlen "4803";
chr5	ENSEMBL_gcm37	exon	66608811	66609626	0.757137012401924	-	.	gene_id "ENSMUSG00000029207.18"; transcript_id "ENSMUSG00000029207.18_tx_25"; exon_id "chr5_66608811_66609626_-"; exonnum "4"; txlen "4866";
chr5	ENSEMBL_gcm37	exon	66608811	66609626	0.744343773394372	-	.	gene_id "ENSMUSG00000029207.18"; transcript_id "ENSMUSG00000029207.18_tx_26"; exon_id "chr5_66608811_66609626_-"; exonnum "6"; txlen "5293";
chr5	ENSEMBL_gcm37	exon	66608811	66609626	0.68497687430856	-	.	gene_id "ENSMUSG00000029207.18"; transcript_id "ENSMUSG00000029207.18_tx_27"; exon_id "chr5_66608811_66609626_-"; exonnum "5"; txlen "5178";
chr5	ENSEMBL_gcm37	exon	66608811	66609626	0.509195460366484	-	.	gene_id "ENSMUSG00000029207.18"; transcript_id "ENSMUSG00000029207.18_tx_30"; exon_id "chr5_66608811_66609626_-"; exonnum "6"; txlen "5151";
chr5	ENSEMBL_gcm37	exon	66608811	66609626	0.509195460366484	-	.	gene_id "ENSMUSG00000029207.18"; transcript_id "ENSMUSG00000029207.18_tx_31"; exon_id "chr5_66608811_66609626_-"; exonnum "6"; txlen "5088";
chr5	ENSEMBL_gcm37	exon	66608811	66609626	0.379630447931675	-	.	gene_id "ENSMUSG00000029207.18"; transcript_id "ENSMUSG00000029207.18_tx_33"; exon_id "chr5_66608811_66609626_-"; exonnum "5"; txlen "5200";
chr5	ENSEMBL_gcm37	exon	66608811	66609626	0.375332177327357	-	.	gene_id "ENSMUSG00000029207.18"; transcript_id "ENSMUSG00000029207.18_tx_34"; exon_id "chr5_66608811_66609626_-"; exonnum "5"; txlen "5036";
chr5	ENSEMBL_gcm37	exon	66608811	66609626	0.375332177327357	-	.	gene_id "ENSMUSG00000029207.18"; transcript_id "ENSMUSG00000029207.18_tx_35"; exon_id "chr5_66608811_66609626_-"; exonnum "5"; txlen "4973";
chr5	ENSEMBL_gcm37	exon	66608811	66609626	0.371910233926127	-	.	gene_id "ENSMUSG00000029207.18"; transcript_id "ENSMUSG00000029207.18_tx_36"; exon_id "chr5_66608811_66609626_-"; exonnum "5"; txlen "5137";
chr5	ENSEMBL_gcm37	exon	66608811	66609626	0.304622179261336	-	.	gene_id "ENSMUSG00000029207.18"; transcript_id "ENSMUSG00000029207.18_tx_38"; exon_id "chr5_66608811_66609626_-"; exonnum "5"; txlen "4700";
chr5	ENSEMBL_gcm37	exon	66608811	66609626	0.304622179261336	-	.	gene_id "ENSMUSG00000029207.18"; transcript_id "ENSMUSG00000029207.18_tx_39"; exon_id "chr5_66608811_66609626_-"; exonnum "5"; txlen "4287";
chr5	ENSEMBL_gcm37	exon	66608811	66609626	4.33392388007836	-	.	gene_id "ENSMUSG00000029207.18"; transcript_id "ENSMUSG00000029207.18_tx_4"; exon_id "chr5_66608811_66609626_-"; exonnum "5"; txlen "4496";
chr5	ENSEMBL_gcm37	exon	66608811	66609626	0.304622179261336	-	.	gene_id "ENSMUSG00000029207.18"; transcript_id "ENSMUSG00000029207.18_tx_40"; exon_id "chr5_66608811_66609626_-"; exonnum "4"; txlen "4585";
chr5	ENSEMBL_gcm37	exon	66608811	66609626	0.01231478166099	-	.	gene_id "ENSMUSG00000029207.18"; transcript_id "ENSMUSG00000029207.18_tx_41"; exon_id "chr5_66608811_66609626_-"; exonnum "5"; txlen "5373";
chr5	ENSEMBL_gcm37	exon	66608811	66609626	0.01231478166099	-	.	gene_id "ENSMUSG00000029207.18"; transcript_id "ENSMUSG00000029207.18_tx_42"; exon_id "chr5_66608811_66609626_-"; exonnum "5"; txlen "5367";
chr5	ENSEMBL_gcm37	exon	66608811	66609626	3.62401480588528	-	.	gene_id "ENSMUSG00000029207.18"; transcript_id "ENSMUSG00000029207.18_tx_7"; exon_id "chr5_66608811_66609626_-"; exonnum "5"; txlen "4559";
chr5	HAVANA	exon	66609325	66609626	0	-	.	gene_id "ENSMUSG00000029207.18"; transcript_id "ENSMUST00000162382.8"; gene_type "protein_coding"; gene_name "Apbb2"; transcript_type "protein_coding"; transcript_name "Apbb2-216"; exon_number 4; exon_id "ENSMUSE00000869006.2"; level 2; protein_id "ENSMUSP00000124139.2"; transcript_support_level "3"; mgi_id "MGI:108405"; tag "mRNA_end_NF"; tag "cds_end_NF"; tag "alternative_5_UTR"; havana_gene "OTTMUSG00000033024.1"; havana_transcript "OTTMUST00000082477.1";
chr5	HAVANA	CDS	66609325	66609626	0	-	2	gene_id "ENSMUSG00000029207.18"; transcript_id "ENSMUST00000162382.8"; gene_type "protein_coding"; gene_name "Apbb2"; transcript_type "protein_coding"; transcript_name "Apbb2-216"; exon_number 4; exon_id "ENSMUSE00000869006.2"; level 2; protein_id "ENSMUSP00000124139.2"; transcript_support_level "3"; mgi_id "MGI:108405"; tag "mRNA_end_NF"; tag "cds_end_NF"; tag "alternative_5_UTR"; havana_gene "OTTMUSG00000033024.1"; havana_transcript "OTTMUST00000082477.1";
chr5	HAVANA	transcript	66609325	66775983	0	-	.	gene_id "ENSMUSG00000029207.18"; transcript_id "ENSMUST00000162382.8"; gene_type "protein_coding"; gene_name "Apbb2"; transcript_type "protein_coding"; transcript_name "Apbb2-216"; level 2; protein_id "ENSMUSP00000124139.2"; transcript_support_level "3"; mgi_id "MGI:108405"; tag "mRNA_end_NF"; tag "cds_end_NF"; tag "alternative_5_UTR"; havana_gene "OTTMUSG00000033024.1"; havana_transcript "OTTMUST00000082477.1";
chr5	HAVANA	exon	66609338	66609626	0	-	.	gene_id "ENSMUSG00000029207.18"; transcript_id "ENSMUST00000161879.8"; gene_type "protein_coding"; gene_name "Apbb2"; transcript_type "protein_coding"; transcript_name "Apbb2-212"; exon_number 3; exon_id "ENSMUSE00000864746.2"; level 2; protein_id "ENSMUSP00000125550.2"; transcript_support_level "5"; mgi_id "MGI:108405"; tag "mRNA_end_NF"; tag "cds_end_NF"; tag "alternative_5_UTR"; havana_gene "OTTMUSG00000033024.1"; havana_transcript "OTTMUST00000082479.1";
chr5	HAVANA	CDS	66609338	66609626	0	-	2	gene_id "ENSMUSG00000029207.18"; transcript_id "ENSMUST00000161879.8"; gene_type "protein_coding"; gene_name "Apbb2"; transcript_type "protein_coding"; transcript_name "Apbb2-212"; exon_number 3; exon_id "ENSMUSE00000864746.2"; level 2; protein_id "ENSMUSP00000125550.2"; transcript_support_level "5"; mgi_id "MGI:108405"; tag "mRNA_end_NF"; tag "cds_end_NF"; tag "alternative_5_UTR"; havana_gene "OTTMUSG00000033024.1"; havana_transcript "OTTMUST00000082479.1";
chr5	HAVANA	transcript	66609338	66672173	0	-	.	gene_id "ENSMUSG00000029207.18"; transcript_id "ENSMUST00000161879.8"; gene_type "protein_coding"; gene_name "Apbb2"; transcript_type "protein_coding"; transcript_name "Apbb2-212"; level 2; protein_id "ENSMUSP00000125550.2"; transcript_support_level "5"; mgi_id "MGI:108405"; tag "mRNA_end_NF"; tag "cds_end_NF"; tag "alternative_5_UTR"; havana_gene "OTTMUSG00000033024.1"; havana_transcript "OTTMUST00000082479.1";
chr5	HAVANA	exon	66609367	66609626	0	-	.	gene_id "ENSMUSG00000029207.18"; transcript_id "ENSMUST00000160103.8"; gene_type "protein_coding"; gene_name "Apbb2"; transcript_type "protein_coding"; transcript_name "Apbb2-206"; exon_number 4; exon_id "ENSMUSE00000859407.2"; level 2; protein_id "ENSMUSP00000123766.2"; transcript_support_level "2"; mgi_id "MGI:108405"; tag "mRNA_end_NF"; tag "cds_end_NF"; tag "alternative_5_UTR"; havana_gene "OTTMUSG00000033024.1"; havana_transcript "OTTMUST00000082412.1";
chr5	HAVANA	CDS	66609367	66609626	0	-	2	gene_id "ENSMUSG00000029207.18"; transcript_id "ENSMUST00000160103.8"; gene_type "protein_coding"; gene_name "Apbb2"; transcript_type "protein_coding"; transcript_name "Apbb2-206"; exon_number 4; exon_id "ENSMUSE00000859407.2"; level 2; protein_id "ENSMUSP00000123766.2"; transcript_support_level "2"; mgi_id "MGI:108405"; tag "mRNA_end_NF"; tag "cds_end_NF"; tag "alternative_5_UTR"; havana_gene "OTTMUSG00000033024.1"; havana_transcript "OTTMUST00000082412.1";
chr5	HAVANA	transcript	66609367	66776014	0	-	.	gene_id "ENSMUSG00000029207.18"; transcript_id "ENSMUST00000160103.8"; gene_type "protein_coding"; gene_name "Apbb2"; transcript_type "protein_coding"; transcript_name "Apbb2-206"; level 2; protein_id "ENSMUSP00000123766.2"; transcript_support_level "2"; mgi_id "MGI:108405"; tag "mRNA_end_NF"; tag "cds_end_NF"; tag "alternative_5_UTR"; havana_gene "OTTMUSG00000033024.1"; havana_transcript "OTTMUST00000082412.1";
chr5	HAVANA	exon	66609571	66609626	0	-	.	gene_id "ENSMUSG00000029207.18"; transcript_id "ENSMUST00000162994.8"; gene_type "protein_coding"; gene_name "Apbb2"; transcript_type "protein_coding"; transcript_name "Apbb2-219"; exon_number 4; exon_id "ENSMUSE00000854129.2"; level 2; protein_id "ENSMUSP00000125603.2"; transcript_support_level "2"; mgi_id "MGI:108405"; tag "mRNA_end_NF"; tag "cds_end_NF"; tag "alternative_5_UTR"; havana_gene "OTTMUSG00000033024.1"; havana_transcript "OTTMUST00000082410.1";
chr5	HAVANA	CDS	66609571	66609626	0	-	2	gene_id "ENSMUSG00000029207.18"; transcript_id "ENSMUST00000162994.8"; gene_type "protein_coding"; gene_name "Apbb2"; transcript_type "protein_coding"; transcript_name "Apbb2-219"; exon_number 4; exon_id "ENSMUSE00000854129.2"; level 2; protein_id "ENSMUSP00000125603.2"; transcript_support_level "2"; mgi_id "MGI:108405"; tag "mRNA_end_NF"; tag "cds_end_NF"; tag "alternative_5_UTR"; havana_gene "OTTMUSG00000033024.1"; havana_transcript "OTTMUST00000082410.1";
chr5	HAVANA	transcript	66609571	66776117	0	-	.	gene_id "ENSMUSG00000029207.18"; transcript_id "ENSMUST00000162994.8"; gene_type "protein_coding"; gene_name "Apbb2"; transcript_type "protein_coding"; transcript_name "Apbb2-219"; level 2; protein_id "ENSMUSP00000125603.2"; transcript_support_level "2"; mgi_id "MGI:108405"; tag "mRNA_end_NF"; tag "cds_end_NF"; tag "alternative_5_UTR"; havana_gene "OTTMUSG00000033024.1"; havana_transcript "OTTMUST00000082410.1";
chr5	HAVANA	exon	66609604	66609626	0	-	.	gene_id "ENSMUSG00000029207.18"; transcript_id "ENSMUST00000159357.8"; gene_type "protein_coding"; gene_name "Apbb2"; transcript_type "protein_coding"; transcript_name "Apbb2-201"; exon_number 4; exon_id "ENSMUSE00000866774.2"; level 2; protein_id "ENSMUSP00000124127.2"; transcript_support_level "5"; mgi_id "MGI:108405"; tag "mRNA_end_NF"; tag "cds_end_NF"; tag "alternative_5_UTR"; havana_gene "OTTMUSG00000033024.1"; havana_transcript "OTTMUST00000082478.1";
chr5	HAVANA	CDS	66609604	66609626	0	-	2	gene_id "ENSMUSG00000029207.18"; transcript_id "ENSMUST00000159357.8"; gene_type "protein_coding"; gene_name "Apbb2"; transcript_type "protein_coding"; transcript_name "Apbb2-201"; exon_number 4; exon_id "ENSMUSE00000866774.2"; level 2; protein_id "ENSMUSP00000124127.2"; transcript_support_level "5"; mgi_id "MGI:108405"; tag "mRNA_end_NF"; tag "cds_end_NF"; tag "alternative_5_UTR"; havana_gene "OTTMUSG00000033024.1"; havana_transcript "OTTMUST00000082478.1";
chr5	HAVANA	transcript	66609604	66672180	0	-	.	gene_id "ENSMUSG00000029207.18"; transcript_id "ENSMUST00000159357.8"; gene_type "protein_coding"; gene_name "Apbb2"; transcript_type "protein_coding"; transcript_name "Apbb2-201"; level 2; protein_id "ENSMUSP00000124127.2"; transcript_support_level "5"; mgi_id "MGI:108405"; tag "mRNA_end_NF"; tag "cds_end_NF"; tag "alternative_5_UTR"; havana_gene "OTTMUSG00000033024.1"; havana_transcript "OTTMUST00000082478.1";
chr5	HAVANA	exon	66609610	66609626	0	-	.	gene_id "ENSMUSG00000029207.18"; transcript_id "ENSMUST00000161716.8"; gene_type "protein_coding"; gene_name "Apbb2"; transcript_type "protein_coding"; transcript_name "Apbb2-210"; exon_number 5; exon_id "ENSMUSE00001468494.2"; level 2; protein_id "ENSMUSP00000124350.2"; transcript_support_level "5"; mgi_id "MGI:108405"; tag "mRNA_end_NF"; tag "cds_end_NF"; tag "alternative_5_UTR"; havana_gene "OTTMUSG00000033024.1"; havana_transcript "OTTMUST00000082475.1";
chr5	HAVANA	CDS	66609610	66609626	0	-	2	gene_id "ENSMUSG00000029207.18"; transcript_id "ENSMUST00000161716.8"; gene_type "protein_coding"; gene_name "Apbb2"; transcript_type "protein_coding"; transcript_name "Apbb2-210"; exon_number 5; exon_id "ENSMUSE00001468494.2"; level 2; protein_id "ENSMUSP00000124350.2"; transcript_support_level "5"; mgi_id "MGI:108405"; tag "mRNA_end_NF"; tag "cds_end_NF"; tag "alternative_5_UTR"; havana_gene "OTTMUSG00000033024.1"; havana_transcript "OTTMUST00000082475.1";
chr5	HAVANA	transcript	66609610	66704300	0	-	.	gene_id "ENSMUSG00000029207.18"; transcript_id "ENSMUST00000161716.8"; gene_type "protein_coding"; gene_name "Apbb2"; transcript_type "protein_coding"; transcript_name "Apbb2-210"; level 2; protein_id "ENSMUSP00000124350.2"; transcript_support_level "5"; mgi_id "MGI:108405"; tag "mRNA_end_NF"; tag "cds_end_NF"; tag "alternative_5_UTR"; havana_gene "OTTMUSG00000033024.1"; havana_transcript "OTTMUST00000082475.1";
chr5	HAVANA	exon	66619257	66619509	0	-	.	gene_id "ENSMUSG00000029207.18"; transcript_id "ENSMUST00000161936.2"; gene_type "protein_coding"; gene_name "Apbb2"; transcript_type "retained_intron"; transcript_name "Apbb2-213"; exon_number 4; exon_id "ENSMUSE00000853517.2"; level 2; transcript_support_level "1"; mgi_id "MGI:108405"; havana_gene "OTTMUSG00000033024.1"; havana_transcript "OTTMUST00000082476.1";
chr5	HAVANA	transcript	66619257	66776015	0	-	.	gene_id "ENSMUSG00000029207.18"; transcript_id "ENSMUST00000161936.2"; gene_type "protein_coding"; gene_name "Apbb2"; transcript_type "retained_intron"; transcript_name "Apbb2-213"; level 2; transcript_support_level "1"; mgi_id "MGI:108405"; havana_gene "OTTMUSG00000033024.1"; havana_transcript "OTTMUST00000082476.1";
chr5	HAVANA	CDS	66619441	66619459	0	-	0	gene_id "ENSMUSG00000029207.18"; transcript_id "ENSMUST00000162366.8"; gene_type "protein_coding"; gene_name "Apbb2"; transcript_type "protein_coding"; transcript_name "Apbb2-215"; exon_number 4; exon_id "ENSMUSE00001212892.2"; level 2; protein_id "ENSMUSP00000125116.2"; transcript_support_level "1"; mgi_id "MGI:108405"; tag "NAGNAG_splice_site"; tag "basic"; tag "CCDS"; ccdsid "CCDS80292.1"; havana_gene "OTTMUSG00000033024.1"; havana_transcript "OTTMUST00000082409.1";
chr5	HAVANA	CDS	66619441	66619459	0	-	0	gene_id "ENSMUSG00000029207.18"; transcript_id "ENSMUST00000160870.8"; gene_type "protein_coding"; gene_name "Apbb2"; transcript_type "protein_coding"; transcript_name "Apbb2-209"; exon_number 4; exon_id "ENSMUSE00001212892.2"; level 2; protein_id "ENSMUSP00000123978.3"; transcript_support_level "1"; mgi_id "MGI:108405"; tag "basic"; tag "appris_alternative_1"; tag "CCDS"; ccdsid "CCDS57345.1"; havana_gene "OTTMUSG00000033024.1"; havana_transcript "OTTMUST00000082397.1";
chr5	HAVANA	CDS	66619441	66619459	0	-	0	gene_id "ENSMUSG00000029207.18"; transcript_id "ENSMUST00000159512.8"; gene_type "protein_coding"; gene_name "Apbb2"; transcript_type "protein_coding"; transcript_name "Apbb2-202"; exon_number 4; exon_id "ENSMUSE00001212892.2"; level 2; protein_id "ENSMUSP00000124807.2"; transcript_support_level "1"; mgi_id "MGI:108405"; tag "NAGNAG_splice_site"; tag "basic"; tag "CCDS"; ccdsid "CCDS57346.1"; havana_gene "OTTMUSG00000033024.1"; havana_transcript "OTTMUST00000082405.1";
chr5	HAVANA	CDS	66619441	66619459	0	-	0	gene_id "ENSMUSG00000029207.18"; transcript_id "ENSMUST00000159786.8"; gene_type "protein_coding"; gene_name "Apbb2"; transcript_type "protein_coding"; transcript_name "Apbb2-203"; exon_number 4; exon_id "ENSMUSE00001212892.2"; level 2; protein_id "ENSMUSP00000125211.3"; transcript_support_level "1"; mgi_id "MGI:108405"; tag "NAGNAG_splice_site"; tag "basic"; tag "CCDS"; ccdsid "CCDS57344.1"; havana_gene "OTTMUSG00000033024.1"; havana_transcript "OTTMUST00000082408.1";
chr5	HAVANA	CDS	66619441	66619459	0	-	0	gene_id "ENSMUSG00000029207.18"; transcript_id "ENSMUST00000162349.8"; gene_type "protein_coding"; gene_name "Apbb2"; transcript_type "protein_coding"; transcript_name "Apbb2-214"; exon_number 4; exon_id "ENSMUSE00001212892.2"; level 2; protein_id "ENSMUSP00000123752.3"; transcript_support_level "5"; mgi_id "MGI:108405"; tag "basic"; tag "Ensembl_canonical"; tag "GENCODE_Primary"; tag "appris_principal_4"; tag "CCDS"; ccdsid "CCDS51510.1"; havana_gene "OTTMUSG00000033024.1"; havana_transcript "OTTMUST00000137968.1";
chr5	HAVANA	CDS	66619441	66619459	0	-	0	gene_id "ENSMUSG00000029207.18"; transcript_id "ENSMUST00000160063.5"; gene_type "protein_coding"; gene_name "Apbb2"; transcript_type "nonsense_mediated_decay"; transcript_name "Apbb2-205"; exon_number 2; exon_id "ENSMUSE00001212892.2"; level 2; protein_id "ENSMUSP00000123778.3"; transcript_support_level "5"; mgi_id "MGI:108405"; tag "NAGNAG_splice_site"; tag "not_organism_supported"; havana_gene "OTTMUSG00000033024.1"; havana_transcript "OTTMUST00000082480.1";
chr5	HAVANA	CDS	66619441	66619459	0	-	0	gene_id "ENSMUSG00000029207.18"; transcript_id "ENSMUST00000162382.8"; gene_type "protein_coding"; gene_name "Apbb2"; transcript_type "protein_coding"; transcript_name "Apbb2-216"; exon_number 3; exon_id "ENSMUSE00001212892.2"; level 2; protein_id "ENSMUSP00000124139.2"; transcript_support_level "3"; mgi_id "MGI:108405"; tag "mRNA_end_NF"; tag "cds_end_NF"; tag "alternative_5_UTR"; havana_gene "OTTMUSG00000033024.1"; havana_transcript "OTTMUST00000082477.1";
chr5	HAVANA	CDS	66619441	66619459	0	-	0	gene_id "ENSMUSG00000029207.18"; transcript_id "ENSMUST00000161879.8"; gene_type "protein_coding"; gene_name "Apbb2"; transcript_type "protein_coding"; transcript_name "Apbb2-212"; exon_number 2; exon_id "ENSMUSE00001212892.2"; level 2; protein_id "ENSMUSP00000125550.2"; transcript_support_level "5"; mgi_id "MGI:108405"; tag "mRNA_end_NF"; tag "cds_end_NF"; tag "alternative_5_UTR"; havana_gene "OTTMUSG00000033024.1"; havana_transcript "OTTMUST00000082479.1";
chr5	HAVANA	CDS	66619441	66619459	0	-	0	gene_id "ENSMUSG00000029207.18"; transcript_id "ENSMUST00000160103.8"; gene_type "protein_coding"; gene_name "Apbb2"; transcript_type "protein_coding"; transcript_name "Apbb2-206"; exon_number 3; exon_id "ENSMUSE00001212892.2"; level 2; protein_id "ENSMUSP00000123766.2"; transcript_support_level "2"; mgi_id "MGI:108405"; tag "mRNA_end_NF"; tag "cds_end_NF"; tag "alternative_5_UTR"; havana_gene "OTTMUSG00000033024.1"; havana_transcript "OTTMUST00000082412.1";
chr5	HAVANA	CDS	66619441	66619459	0	-	0	gene_id "ENSMUSG00000029207.18"; transcript_id "ENSMUST00000162994.8"; gene_type "protein_coding"; gene_name "Apbb2"; transcript_type "protein_coding"; transcript_name "Apbb2-219"; exon_number 3; exon_id "ENSMUSE00001212892.2"; level 2; protein_id "ENSMUSP00000125603.2"; transcript_support_level "2"; mgi_id "MGI:108405"; tag "mRNA_end_NF"; tag "cds_end_NF"; tag "alternative_5_UTR"; havana_gene "OTTMUSG00000033024.1"; havana_transcript "OTTMUST00000082410.1";
chr5	HAVANA	CDS	66619441	66619459	0	-	0	gene_id "ENSMUSG00000029207.18"; transcript_id "ENSMUST00000159357.8"; gene_type "protein_coding"; gene_name "Apbb2"; transcript_type "protein_coding"; transcript_name "Apbb2-201"; exon_number 3; exon_id "ENSMUSE00001212892.2"; level 2; protein_id "ENSMUSP00000124127.2"; transcript_support_level "5"; mgi_id "MGI:108405"; tag "mRNA_end_NF"; tag "cds_end_NF"; tag "alternative_5_UTR"; havana_gene "OTTMUSG00000033024.1"; havana_transcript "OTTMUST00000082478.1";
chr5	HAVANA	CDS	66619441	66619459	0	-	0	gene_id "ENSMUSG00000029207.18"; transcript_id "ENSMUST00000161716.8"; gene_type "protein_coding"; gene_name "Apbb2"; transcript_type "protein_coding"; transcript_name "Apbb2-210"; exon_number 4; exon_id "ENSMUSE00001212892.2"; level 2; protein_id "ENSMUSP00000124350.2"; transcript_support_level "5"; mgi_id "MGI:108405"; tag "mRNA_end_NF"; tag "cds_end_NF"; tag "alternative_5_UTR"; havana_gene "OTTMUSG00000033024.1"; havana_transcript "OTTMUST00000082475.1";
chr5	HAVANA	exon	66619441	66619509	0	-	.	gene_id "ENSMUSG00000029207.18"; transcript_id "ENSMUST00000162366.8"; gene_type "protein_coding"; gene_name "Apbb2"; transcript_type "protein_coding"; transcript_name "Apbb2-215"; exon_number 4; exon_id "ENSMUSE00001212892.2"; level 2; protein_id "ENSMUSP00000125116.2"; transcript_support_level "1"; mgi_id "MGI:108405"; tag "NAGNAG_splice_site"; tag "basic"; tag "CCDS"; ccdsid "CCDS80292.1"; havana_gene "OTTMUSG00000033024.1"; havana_transcript "OTTMUST00000082409.1";
chr5	HAVANA	exon	66619441	66619509	0	-	.	gene_id "ENSMUSG00000029207.18"; transcript_id "ENSMUST00000160870.8"; gene_type "protein_coding"; gene_name "Apbb2"; transcript_type "protein_coding"; transcript_name "Apbb2-209"; exon_number 4; exon_id "ENSMUSE00001212892.2"; level 2; protein_id "ENSMUSP00000123978.3"; transcript_support_level "1"; mgi_id "MGI:108405"; tag "basic"; tag "appris_alternative_1"; tag "CCDS"; ccdsid "CCDS57345.1"; havana_gene "OTTMUSG00000033024.1"; havana_transcript "OTTMUST00000082397.1";
chr5	HAVANA	exon	66619441	66619509	0	-	.	gene_id "ENSMUSG00000029207.18"; transcript_id "ENSMUST00000159512.8"; gene_type "protein_coding"; gene_name "Apbb2"; transcript_type "protein_coding"; transcript_name "Apbb2-202"; exon_number 4; exon_id "ENSMUSE00001212892.2"; level 2; protein_id "ENSMUSP00000124807.2"; transcript_support_level "1"; mgi_id "MGI:108405"; tag "NAGNAG_splice_site"; tag "basic"; tag "CCDS"; ccdsid "CCDS57346.1"; havana_gene "OTTMUSG00000033024.1"; havana_transcript "OTTMUST00000082405.1";
chr5	HAVANA	exon	66619441	66619509	0	-	.	gene_id "ENSMUSG00000029207.18"; transcript_id "ENSMUST00000159786.8"; gene_type "protein_coding"; gene_name "Apbb2"; transcript_type "protein_coding"; transcript_name "Apbb2-203"; exon_number 4; exon_id "ENSMUSE00001212892.2"; level 2; protein_id "ENSMUSP00000125211.3"; transcript_support_level "1"; mgi_id "MGI:108405"; tag "NAGNAG_splice_site"; tag "basic"; tag "CCDS"; ccdsid "CCDS57344.1"; havana_gene "OTTMUSG00000033024.1"; havana_transcript "OTTMUST00000082408.1";
chr5	HAVANA	exon	66619441	66619509	0	-	.	gene_id "ENSMUSG00000029207.18"; transcript_id "ENSMUST00000201776.4"; gene_type "protein_coding"; gene_name "Apbb2"; transcript_type "retained_intron"; transcript_name "Apbb2-220"; exon_number 2; exon_id "ENSMUSE00001278814.2"; level 2; transcript_support_level "5"; mgi_id "MGI:108405"; tag "not_organism_supported"; havana_gene "OTTMUSG00000033024.1"; havana_transcript "OTTMUST00000137967.1";
chr5	HAVANA	exon	66619441	66619509	0	-	.	gene_id "ENSMUSG00000029207.18"; transcript_id "ENSMUST00000162349.8"; gene_type "protein_coding"; gene_name "Apbb2"; transcript_type "protein_coding"; transcript_name "Apbb2-214"; exon_number 4; exon_id "ENSMUSE00001212892.2"; level 2; protein_id "ENSMUSP00000123752.3"; transcript_support_level "5"; mgi_id "MGI:108405"; tag "basic"; tag "Ensembl_canonical"; tag "GENCODE_Primary"; tag "appris_principal_4"; tag "CCDS"; ccdsid "CCDS51510.1"; havana_gene "OTTMUSG00000033024.1"; havana_transcript "OTTMUST00000137968.1";
chr5	HAVANA	exon	66619441	66619509	0	-	.	gene_id "ENSMUSG00000029207.18"; transcript_id "ENSMUST00000160063.5"; gene_type "protein_coding"; gene_name "Apbb2"; transcript_type "nonsense_mediated_decay"; transcript_name "Apbb2-205"; exon_number 2; exon_id "ENSMUSE00001212892.2"; level 2; protein_id "ENSMUSP00000123778.3"; transcript_support_level "5"; mgi_id "MGI:108405"; tag "NAGNAG_splice_site"; tag "not_organism_supported"; havana_gene "OTTMUSG00000033024.1"; havana_transcript "OTTMUST00000082480.1";
chr5	HAVANA	exon	66619441	66619509	0	-	.	gene_id "ENSMUSG00000029207.18"; transcript_id "ENSMUST00000162401.8"; gene_type "protein_coding"; gene_name "Apbb2"; transcript_type "retained_intron"; transcript_name "Apbb2-217"; exon_number 4; exon_id "ENSMUSE00001278814.2"; level 2; transcript_support_level "2"; mgi_id "MGI:108405"; tag "NAGNAG_splice_site"; havana_gene "OTTMUSG00000033024.1"; havana_transcript "OTTMUST00000082406.1";
chr5	HAVANA	exon	66619441	66619509	0	-	.	gene_id "ENSMUSG00000029207.18"; transcript_id "ENSMUST00000160185.8"; gene_type "protein_coding"; gene_name "Apbb2"; transcript_type "retained_intron"; transcript_name "Apbb2-207"; exon_number 4; exon_id "ENSMUSE00001278814.2"; level 2; transcript_support_level "2"; mgi_id "MGI:108405"; tag "NAGNAG_splice_site"; havana_gene "OTTMUSG00000033024.1"; havana_transcript "OTTMUST00000082407.1";
chr5	HAVANA	exon	66619441	66619509	0	-	.	gene_id "ENSMUSG00000029207.18"; transcript_id "ENSMUST00000162382.8"; gene_type "protein_coding"; gene_name "Apbb2"; transcript_type "protein_coding"; transcript_name "Apbb2-216"; exon_number 3; exon_id "ENSMUSE00001212892.2"; level 2; protein_id "ENSMUSP00000124139.2"; transcript_support_level "3"; mgi_id "MGI:108405"; tag "mRNA_end_NF"; tag "cds_end_NF"; tag "alternative_5_UTR"; havana_gene "OTTMUSG00000033024.1"; havana_transcript "OTTMUST00000082477.1";
chr5	HAVANA	exon	66619441	66619509	0	-	.	gene_id "ENSMUSG00000029207.18"; transcript_id "ENSMUST00000161879.8"; gene_type "protein_coding"; gene_name "Apbb2"; transcript_type "protein_coding"; transcript_name "Apbb2-212"; exon_number 2; exon_id "ENSMUSE00001212892.2"; level 2; protein_id "ENSMUSP00000125550.2"; transcript_support_level "5"; mgi_id "MGI:108405"; tag "mRNA_end_NF"; tag "cds_end_NF"; tag "alternative_5_UTR"; havana_gene "OTTMUSG00000033024.1"; havana_transcript "OTTMUST00000082479.1";
chr5	HAVANA	exon	66619441	66619509	0	-	.	gene_id "ENSMUSG00000029207.18"; transcript_id "ENSMUST00000160103.8"; gene_type "protein_coding"; gene_name "Apbb2"; transcript_type "protein_coding"; transcript_name "Apbb2-206"; exon_number 3; exon_id "ENSMUSE00001212892.2"; level 2; protein_id "ENSMUSP00000123766.2"; transcript_support_level "2"; mgi_id "MGI:108405"; tag "mRNA_end_NF"; tag "cds_end_NF"; tag "alternative_5_UTR"; havana_gene "OTTMUSG00000033024.1"; havana_transcript "OTTMUST00000082412.1";
chr5	HAVANA	exon	66619441	66619509	0	-	.	gene_id "ENSMUSG00000029207.18"; transcript_id "ENSMUST00000162994.8"; gene_type "protein_coding"; gene_name "Apbb2"; transcript_type "protein_coding"; transcript_name "Apbb2-219"; exon_number 3; exon_id "ENSMUSE00001212892.2"; level 2; protein_id "ENSMUSP00000125603.2"; transcript_support_level "2"; mgi_id "MGI:108405"; tag "mRNA_end_NF"; tag "cds_end_NF"; tag "alternative_5_UTR"; havana_gene "OTTMUSG00000033024.1"; havana_transcript "OTTMUST00000082410.1";
chr5	HAVANA	exon	66619441	66619509	0	-	.	gene_id "ENSMUSG00000029207.18"; transcript_id "ENSMUST00000159357.8"; gene_type "protein_coding"; gene_name "Apbb2"; transcript_type "protein_coding"; transcript_name "Apbb2-201"; exon_number 3; exon_id "ENSMUSE00001212892.2"; level 2; protein_id "ENSMUSP00000124127.2"; transcript_support_level "5"; mgi_id "MGI:108405"; tag "mRNA_end_NF"; tag "cds_end_NF"; tag "alternative_5_UTR"; havana_gene "OTTMUSG00000033024.1"; havana_transcript "OTTMUST00000082478.1";
chr5	HAVANA	exon	66619441	66619509	0	-	.	gene_id "ENSMUSG00000029207.18"; transcript_id "ENSMUST00000161716.8"; gene_type "protein_coding"; gene_name "Apbb2"; transcript_type "protein_coding"; transcript_name "Apbb2-210"; exon_number 4; exon_id "ENSMUSE00001212892.2"; level 2; protein_id "ENSMUSP00000124350.2"; transcript_support_level "5"; mgi_id "MGI:108405"; tag "mRNA_end_NF"; tag "cds_end_NF"; tag "alternative_5_UTR"; havana_gene "OTTMUSG00000033024.1"; havana_transcript "OTTMUST00000082475.1";
chr5	ENSEMBL_gcm37	exon	66619441	66619509	2.22397119983008	-	.	gene_id "ENSMUSG00000029207.18"; transcript_id "ENSMUSG00000029207.18_tx_10"; exon_id "chr5_66619441_66619509_-"; exonnum "3"; txlen "4381";
chr5	ENSEMBL_gcm37	exon	66619441	66619509	1.72056586970423	-	.	gene_id "ENSMUSG00000029207.18"; transcript_id "ENSMUSG00000029207.18_tx_11"; exon_id "chr5_66619441_66619509_-"; exonnum "3"; txlen "4444";
chr5	ENSEMBL_gcm37	exon	66619441	66619509	1.40226021422199	-	.	gene_id "ENSMUSG00000029207.18"; transcript_id "ENSMUSG00000029207.18_tx_12"; exon_id "chr5_66619441_66619509_-"; exonnum "4"; txlen "4780";
chr5	ENSEMBL_gcm37	exon	66619441	66619509	1.40226021422199	-	.	gene_id "ENSMUSG00000029207.18"; transcript_id "ENSMUSG00000029207.18_tx_13"; exon_id "chr5_66619441_66619509_-"; exonnum "4"; txlen "4843";
chr5	ENSEMBL_gcm37	exon	66619441	66619509	1.40226021422199	-	.	gene_id "ENSMUSG00000029207.18"; transcript_id "ENSMUSG00000029207.18_tx_14"; exon_id "chr5_66619441_66619509_-"; exonnum "3"; txlen "4665";
chr5	ENSEMBL_gcm37	exon	66619441	66619509	1.40226021422199	-	.	gene_id "ENSMUSG00000029207.18"; transcript_id "ENSMUSG00000029207.18_tx_15"; exon_id "chr5_66619441_66619509_-"; exonnum "3"; txlen "4728";
chr5	ENSEMBL_gcm37	exon	66619441	66619509	0.959864533672367	-	.	gene_id "ENSMUSG00000029207.18"; transcript_id "ENSMUSG00000029207.18_tx_16"; exon_id "chr5_66619441_66619509_-"; exonnum "5"; txlen "5356";
chr5	ENSEMBL_gcm37	exon	66619441	66619509	0.955753621239158	-	.	gene_id "ENSMUSG00000029207.18"; transcript_id "ENSMUSG00000029207.18_tx_17"; exon_id "chr5_66619441_66619509_-"; exonnum "4"; txlen "4852";
chr5	ENSEMBL_gcm37	exon	66619441	66619509	0.955753621239158	-	.	gene_id "ENSMUSG00000029207.18"; transcript_id "ENSMUSG00000029207.18_tx_18"; exon_id "chr5_66619441_66619509_-"; exonnum "4"; txlen "4915";
chr5	ENSEMBL_gcm37	exon	66619441	66619509	0.955753621239158	-	.	gene_id "ENSMUSG00000029207.18"; transcript_id "ENSMUSG00000029207.18_tx_19"; exon_id "chr5_66619441_66619509_-"; exonnum "3"; txlen "4737";
chr5	ENSEMBL_gcm37	exon	66619441	66619509	0.955753621239158	-	.	gene_id "ENSMUSG00000029207.18"; transcript_id "ENSMUSG00000029207.18_tx_20"; exon_id "chr5_66619441_66619509_-"; exonnum "3"; txlen "4800";
chr5	ENSEMBL_gcm37	exon	66619441	66619509	0.900497634586554	-	.	gene_id "ENSMUSG00000029207.18"; transcript_id "ENSMUSG00000029207.18_tx_21"; exon_id "chr5_66619441_66619509_-"; exonnum "4"; txlen "5241";
chr5	ENSEMBL_gcm37	exon	66619441	66619509	0.757137012401924	-	.	gene_id "ENSMUSG00000029207.18"; transcript_id "ENSMUSG00000029207.18_tx_22"; exon_id "chr5_66619441_66619509_-"; exonnum "4"; txlen "4918";
chr5	ENSEMBL_gcm37	exon	66619441	66619509	0.757137012401924	-	.	gene_id "ENSMUSG00000029207.18"; transcript_id "ENSMUSG00000029207.18_tx_23"; exon_id "chr5_66619441_66619509_-"; exonnum "4"; txlen "4981";
chr5	ENSEMBL_gcm37	exon	66619441	66619509	0.757137012401924	-	.	gene_id "ENSMUSG00000029207.18"; transcript_id "ENSMUSG00000029207.18_tx_24"; exon_id "chr5_66619441_66619509_-"; exonnum "3"; txlen "4803";
chr5	ENSEMBL_gcm37	exon	66619441	66619509	0.757137012401924	-	.	gene_id "ENSMUSG00000029207.18"; transcript_id "ENSMUSG00000029207.18_tx_25"; exon_id "chr5_66619441_66619509_-"; exonnum "3"; txlen "4866";
chr5	ENSEMBL_gcm37	exon	66619441	66619509	0.744343773394372	-	.	gene_id "ENSMUSG00000029207.18"; transcript_id "ENSMUSG00000029207.18_tx_26"; exon_id "chr5_66619441_66619509_-"; exonnum "5"; txlen "5293";
chr5	ENSEMBL_gcm37	exon	66619441	66619509	0.68497687430856	-	.	gene_id "ENSMUSG00000029207.18"; transcript_id "ENSMUSG00000029207.18_tx_27"; exon_id "chr5_66619441_66619509_-"; exonnum "4"; txlen "5178";
chr5	ENSEMBL_gcm37	exon	66619441	66619509	0.509195460366484	-	.	gene_id "ENSMUSG00000029207.18"; transcript_id "ENSMUSG00000029207.18_tx_30"; exon_id "chr5_66619441_66619509_-"; exonnum "5"; txlen "5151";
chr5	ENSEMBL_gcm37	exon	66619441	66619509	0.509195460366484	-	.	gene_id "ENSMUSG00000029207.18"; transcript_id "ENSMUSG00000029207.18_tx_31"; exon_id "chr5_66619441_66619509_-"; exonnum "5"; txlen "5088";
chr5	ENSEMBL_gcm37	exon	66619441	66619509	0.379630447931675	-	.	gene_id "ENSMUSG00000029207.18"; transcript_id "ENSMUSG00000029207.18_tx_33"; exon_id "chr5_66619441_66619509_-"; exonnum "4"; txlen "5200";
chr5	ENSEMBL_gcm37	exon	66619441	66619509	0.375332177327357	-	.	gene_id "ENSMUSG00000029207.18"; transcript_id "ENSMUSG00000029207.18_tx_34"; exon_id "chr5_66619441_66619509_-"; exonnum "4"; txlen "5036";
chr5	ENSEMBL_gcm37	exon	66619441	66619509	0.375332177327357	-	.	gene_id "ENSMUSG00000029207.18"; transcript_id "ENSMUSG00000029207.18_tx_35"; exon_id "chr5_66619441_66619509_-"; exonnum "4"; txlen "4973";
chr5	ENSEMBL_gcm37	exon	66619441	66619509	0.371910233926127	-	.	gene_id "ENSMUSG00000029207.18"; transcript_id "ENSMUSG00000029207.18_tx_36"; exon_id "chr5_66619441_66619509_-"; exonnum "4"; txlen "5137";
chr5	ENSEMBL_gcm37	exon	66619441	66619509	0.304622179261336	-	.	gene_id "ENSMUSG00000029207.18"; transcript_id "ENSMUSG00000029207.18_tx_38"; exon_id "chr5_66619441_66619509_-"; exonnum "4"; txlen "4700";
chr5	ENSEMBL_gcm37	exon	66619441	66619509	0.304622179261336	-	.	gene_id "ENSMUSG00000029207.18"; transcript_id "ENSMUSG00000029207.18_tx_39"; exon_id "chr5_66619441_66619509_-"; exonnum "4"; txlen "4287";
chr5	ENSEMBL_gcm37	exon	66619441	66619509	4.33392388007836	-	.	gene_id "ENSMUSG00000029207.18"; transcript_id "ENSMUSG00000029207.18_tx_4"; exon_id "chr5_66619441_66619509_-"; exonnum "4"; txlen "4496";
chr5	ENSEMBL_gcm37	exon	66619441	66619509	0.304622179261336	-	.	gene_id "ENSMUSG00000029207.18"; transcript_id "ENSMUSG00000029207.18_tx_40"; exon_id "chr5_66619441_66619509_-"; exonnum "3"; txlen "4585";
chr5	ENSEMBL_gcm37	exon	66619441	66619509	0.01231478166099	-	.	gene_id "ENSMUSG00000029207.18"; transcript_id "ENSMUSG00000029207.18_tx_41"; exon_id "chr5_66619441_66619509_-"; exonnum "4"; txlen "5373";
chr5	ENSEMBL_gcm37	exon	66619441	66619509	0.01231478166099	-	.	gene_id "ENSMUSG00000029207.18"; transcript_id "ENSMUSG00000029207.18_tx_42"; exon_id "chr5_66619441_66619509_-"; exonnum "4"; txlen "5367";
chr5	ENSEMBL_gcm37	exon	66619441	66619509	3.62401480588528	-	.	gene_id "ENSMUSG00000029207.18"; transcript_id "ENSMUSG00000029207.18_tx_7"; exon_id "chr5_66619441_66619509_-"; exonnum "4"; txlen "4559";
chr5	HAVANA	start_codon	66619457	66619459	0	-	0	gene_id "ENSMUSG00000029207.18"; transcript_id "ENSMUST00000162366.8"; gene_type "protein_coding"; gene_name "Apbb2"; transcript_type "protein_coding"; transcript_name "Apbb2-215"; exon_number 4; exon_id "ENSMUSE00001212892.2"; level 2; protein_id "ENSMUSP00000125116.2"; transcript_support_level "1"; mgi_id "MGI:108405"; tag "NAGNAG_splice_site"; tag "basic"; tag "CCDS"; ccdsid "CCDS80292.1"; havana_gene "OTTMUSG00000033024.1"; havana_transcript "OTTMUST00000082409.1";
chr5	HAVANA	start_codon	66619457	66619459	0	-	0	gene_id "ENSMUSG00000029207.18"; transcript_id "ENSMUST00000160870.8"; gene_type "protein_coding"; gene_name "Apbb2"; transcript_type "protein_coding"; transcript_name "Apbb2-209"; exon_number 4; exon_id "ENSMUSE00001212892.2"; level 2; protein_id "ENSMUSP00000123978.3"; transcript_support_level "1"; mgi_id "MGI:108405"; tag "basic"; tag "appris_alternative_1"; tag "CCDS"; ccdsid "CCDS57345.1"; havana_gene "OTTMUSG00000033024.1"; havana_transcript "OTTMUST00000082397.1";
chr5	HAVANA	start_codon	66619457	66619459	0	-	0	gene_id "ENSMUSG00000029207.18"; transcript_id "ENSMUST00000159512.8"; gene_type "protein_coding"; gene_name "Apbb2"; transcript_type "protein_coding"; transcript_name "Apbb2-202"; exon_number 4; exon_id "ENSMUSE00001212892.2"; level 2; protein_id "ENSMUSP00000124807.2"; transcript_support_level "1"; mgi_id "MGI:108405"; tag "NAGNAG_splice_site"; tag "basic"; tag "CCDS"; ccdsid "CCDS57346.1"; havana_gene "OTTMUSG00000033024.1"; havana_transcript "OTTMUST00000082405.1";
chr5	HAVANA	start_codon	66619457	66619459	0	-	0	gene_id "ENSMUSG00000029207.18"; transcript_id "ENSMUST00000159786.8"; gene_type "protein_coding"; gene_name "Apbb2"; transcript_type "protein_coding"; transcript_name "Apbb2-203"; exon_number 4; exon_id "ENSMUSE00001212892.2"; level 2; protein_id "ENSMUSP00000125211.3"; transcript_support_level "1"; mgi_id "MGI:108405"; tag "NAGNAG_splice_site"; tag "basic"; tag "CCDS"; ccdsid "CCDS57344.1"; havana_gene "OTTMUSG00000033024.1"; havana_transcript "OTTMUST00000082408.1";
chr5	HAVANA	start_codon	66619457	66619459	0	-	0	gene_id "ENSMUSG00000029207.18"; transcript_id "ENSMUST00000162349.8"; gene_type "protein_coding"; gene_name "Apbb2"; transcript_type "protein_coding"; transcript_name "Apbb2-214"; exon_number 4; exon_id "ENSMUSE00001212892.2"; level 2; protein_id "ENSMUSP00000123752.3"; transcript_support_level "5"; mgi_id "MGI:108405"; tag "basic"; tag "Ensembl_canonical"; tag "GENCODE_Primary"; tag "appris_principal_4"; tag "CCDS"; ccdsid "CCDS51510.1"; havana_gene "OTTMUSG00000033024.1"; havana_transcript "OTTMUST00000137968.1";
chr5	HAVANA	start_codon	66619457	66619459	0	-	0	gene_id "ENSMUSG00000029207.18"; transcript_id "ENSMUST00000160063.5"; gene_type "protein_coding"; gene_name "Apbb2"; transcript_type "nonsense_mediated_decay"; transcript_name "Apbb2-205"; exon_number 2; exon_id "ENSMUSE00001212892.2"; level 2; protein_id "ENSMUSP00000123778.3"; transcript_support_level "5"; mgi_id "MGI:108405"; tag "NAGNAG_splice_site"; tag "not_organism_supported"; havana_gene "OTTMUSG00000033024.1"; havana_transcript "OTTMUST00000082480.1";
chr5	HAVANA	start_codon	66619457	66619459	0	-	0	gene_id "ENSMUSG00000029207.18"; transcript_id "ENSMUST00000162382.8"; gene_type "protein_coding"; gene_name "Apbb2"; transcript_type "protein_coding"; transcript_name "Apbb2-216"; exon_number 3; exon_id "ENSMUSE00001212892.2"; level 2; protein_id "ENSMUSP00000124139.2"; transcript_support_level "3"; mgi_id "MGI:108405"; tag "mRNA_end_NF"; tag "cds_end_NF"; tag "alternative_5_UTR"; havana_gene "OTTMUSG00000033024.1"; havana_transcript "OTTMUST00000082477.1";
chr5	HAVANA	start_codon	66619457	66619459	0	-	0	gene_id "ENSMUSG00000029207.18"; transcript_id "ENSMUST00000161879.8"; gene_type "protein_coding"; gene_name "Apbb2"; transcript_type "protein_coding"; transcript_name "Apbb2-212"; exon_number 2; exon_id "ENSMUSE00001212892.2"; level 2; protein_id "ENSMUSP00000125550.2"; transcript_support_level "5"; mgi_id "MGI:108405"; tag "mRNA_end_NF"; tag "cds_end_NF"; tag "alternative_5_UTR"; havana_gene "OTTMUSG00000033024.1"; havana_transcript "OTTMUST00000082479.1";
chr5	HAVANA	start_codon	66619457	66619459	0	-	0	gene_id "ENSMUSG00000029207.18"; transcript_id "ENSMUST00000160103.8"; gene_type "protein_coding"; gene_name "Apbb2"; transcript_type "protein_coding"; transcript_name "Apbb2-206"; exon_number 3; exon_id "ENSMUSE00001212892.2"; level 2; protein_id "ENSMUSP00000123766.2"; transcript_support_level "2"; mgi_id "MGI:108405"; tag "mRNA_end_NF"; tag "cds_end_NF"; tag "alternative_5_UTR"; havana_gene "OTTMUSG00000033024.1"; havana_transcript "OTTMUST00000082412.1";
chr5	HAVANA	start_codon	66619457	66619459	0	-	0	gene_id "ENSMUSG00000029207.18"; transcript_id "ENSMUST00000162994.8"; gene_type "protein_coding"; gene_name "Apbb2"; transcript_type "protein_coding"; transcript_name "Apbb2-219"; exon_number 3; exon_id "ENSMUSE00001212892.2"; level 2; protein_id "ENSMUSP00000125603.2"; transcript_support_level "2"; mgi_id "MGI:108405"; tag "mRNA_end_NF"; tag "cds_end_NF"; tag "alternative_5_UTR"; havana_gene "OTTMUSG00000033024.1"; havana_transcript "OTTMUST00000082410.1";
chr5	HAVANA	start_codon	66619457	66619459	0	-	0	gene_id "ENSMUSG00000029207.18"; transcript_id "ENSMUST00000159357.8"; gene_type "protein_coding"; gene_name "Apbb2"; transcript_type "protein_coding"; transcript_name "Apbb2-201"; exon_number 3; exon_id "ENSMUSE00001212892.2"; level 2; protein_id "ENSMUSP00000124127.2"; transcript_support_level "5"; mgi_id "MGI:108405"; tag "mRNA_end_NF"; tag "cds_end_NF"; tag "alternative_5_UTR"; havana_gene "OTTMUSG00000033024.1"; havana_transcript "OTTMUST00000082478.1";
chr5	HAVANA	start_codon	66619457	66619459	0	-	0	gene_id "ENSMUSG00000029207.18"; transcript_id "ENSMUST00000161716.8"; gene_type "protein_coding"; gene_name "Apbb2"; transcript_type "protein_coding"; transcript_name "Apbb2-210"; exon_number 4; exon_id "ENSMUSE00001212892.2"; level 2; protein_id "ENSMUSP00000124350.2"; transcript_support_level "5"; mgi_id "MGI:108405"; tag "mRNA_end_NF"; tag "cds_end_NF"; tag "alternative_5_UTR"; havana_gene "OTTMUSG00000033024.1"; havana_transcript "OTTMUST00000082475.1";
chr5	HAVANA	UTR	66619460	66619509	0	-	.	gene_id "ENSMUSG00000029207.18"; transcript_id "ENSMUST00000162366.8"; gene_type "protein_coding"; gene_name "Apbb2"; transcript_type "protein_coding"; transcript_name "Apbb2-215"; exon_number 4; exon_id "ENSMUSE00001212892.2"; level 2; protein_id "ENSMUSP00000125116.2"; transcript_support_level "1"; mgi_id "MGI:108405"; tag "NAGNAG_splice_site"; tag "basic"; tag "CCDS"; ccdsid "CCDS80292.1"; havana_gene "OTTMUSG00000033024.1"; havana_transcript "OTTMUST00000082409.1";
chr5	HAVANA	UTR	66619460	66619509	0	-	.	gene_id "ENSMUSG00000029207.18"; transcript_id "ENSMUST00000160870.8"; gene_type "protein_coding"; gene_name "Apbb2"; transcript_type "protein_coding"; transcript_name "Apbb2-209"; exon_number 4; exon_id "ENSMUSE00001212892.2"; level 2; protein_id "ENSMUSP00000123978.3"; transcript_support_level "1"; mgi_id "MGI:108405"; tag "basic"; tag "appris_alternative_1"; tag "CCDS"; ccdsid "CCDS57345.1"; havana_gene "OTTMUSG00000033024.1"; havana_transcript "OTTMUST00000082397.1";
chr5	HAVANA	UTR	66619460	66619509	0	-	.	gene_id "ENSMUSG00000029207.18"; transcript_id "ENSMUST00000159512.8"; gene_type "protein_coding"; gene_name "Apbb2"; transcript_type "protein_coding"; transcript_name "Apbb2-202"; exon_number 4; exon_id "ENSMUSE00001212892.2"; level 2; protein_id "ENSMUSP00000124807.2"; transcript_support_level "1"; mgi_id "MGI:108405"; tag "NAGNAG_splice_site"; tag "basic"; tag "CCDS"; ccdsid "CCDS57346.1"; havana_gene "OTTMUSG00000033024.1"; havana_transcript "OTTMUST00000082405.1";
chr5	HAVANA	UTR	66619460	66619509	0	-	.	gene_id "ENSMUSG00000029207.18"; transcript_id "ENSMUST00000159786.8"; gene_type "protein_coding"; gene_name "Apbb2"; transcript_type "protein_coding"; transcript_name "Apbb2-203"; exon_number 4; exon_id "ENSMUSE00001212892.2"; level 2; protein_id "ENSMUSP00000125211.3"; transcript_support_level "1"; mgi_id "MGI:108405"; tag "NAGNAG_splice_site"; tag "basic"; tag "CCDS"; ccdsid "CCDS57344.1"; havana_gene "OTTMUSG00000033024.1"; havana_transcript "OTTMUST00000082408.1";
chr5	HAVANA	UTR	66619460	66619509	0	-	.	gene_id "ENSMUSG00000029207.18"; transcript_id "ENSMUST00000162349.8"; gene_type "protein_coding"; gene_name "Apbb2"; transcript_type "protein_coding"; transcript_name "Apbb2-214"; exon_number 4; exon_id "ENSMUSE00001212892.2"; level 2; protein_id "ENSMUSP00000123752.3"; transcript_support_level "5"; mgi_id "MGI:108405"; tag "basic"; tag "Ensembl_canonical"; tag "GENCODE_Primary"; tag "appris_principal_4"; tag "CCDS"; ccdsid "CCDS51510.1"; havana_gene "OTTMUSG00000033024.1"; havana_transcript "OTTMUST00000137968.1";
chr5	HAVANA	UTR	66619460	66619509	0	-	.	gene_id "ENSMUSG00000029207.18"; transcript_id "ENSMUST00000160063.5"; gene_type "protein_coding"; gene_name "Apbb2"; transcript_type "nonsense_mediated_decay"; transcript_name "Apbb2-205"; exon_number 2; exon_id "ENSMUSE00001212892.2"; level 2; protein_id "ENSMUSP00000123778.3"; transcript_support_level "5"; mgi_id "MGI:108405"; tag "NAGNAG_splice_site"; tag "not_organism_supported"; havana_gene "OTTMUSG00000033024.1"; havana_transcript "OTTMUST00000082480.1";
chr5	HAVANA	UTR	66619460	66619509	0	-	.	gene_id "ENSMUSG00000029207.18"; transcript_id "ENSMUST00000162382.8"; gene_type "protein_coding"; gene_name "Apbb2"; transcript_type "protein_coding"; transcript_name "Apbb2-216"; exon_number 3; exon_id "ENSMUSE00001212892.2"; level 2; protein_id "ENSMUSP00000124139.2"; transcript_support_level "3"; mgi_id "MGI:108405"; tag "mRNA_end_NF"; tag "cds_end_NF"; tag "alternative_5_UTR"; havana_gene "OTTMUSG00000033024.1"; havana_transcript "OTTMUST00000082477.1";
chr5	HAVANA	UTR	66619460	66619509	0	-	.	gene_id "ENSMUSG00000029207.18"; transcript_id "ENSMUST00000161879.8"; gene_type "protein_coding"; gene_name "Apbb2"; transcript_type "protein_coding"; transcript_name "Apbb2-212"; exon_number 2; exon_id "ENSMUSE00001212892.2"; level 2; protein_id "ENSMUSP00000125550.2"; transcript_support_level "5"; mgi_id "MGI:108405"; tag "mRNA_end_NF"; tag "cds_end_NF"; tag "alternative_5_UTR"; havana_gene "OTTMUSG00000033024.1"; havana_transcript "OTTMUST00000082479.1";
chr5	HAVANA	UTR	66619460	66619509	0	-	.	gene_id "ENSMUSG00000029207.18"; transcript_id "ENSMUST00000160103.8"; gene_type "protein_coding"; gene_name "Apbb2"; transcript_type "protein_coding"; transcript_name "Apbb2-206"; exon_number 3; exon_id "ENSMUSE00001212892.2"; level 2; protein_id "ENSMUSP00000123766.2"; transcript_support_level "2"; mgi_id "MGI:108405"; tag "mRNA_end_NF"; tag "cds_end_NF"; tag "alternative_5_UTR"; havana_gene "OTTMUSG00000033024.1"; havana_transcript "OTTMUST00000082412.1";
chr5	HAVANA	UTR	66619460	66619509	0	-	.	gene_id "ENSMUSG00000029207.18"; transcript_id "ENSMUST00000162994.8"; gene_type "protein_coding"; gene_name "Apbb2"; transcript_type "protein_coding"; transcript_name "Apbb2-219"; exon_number 3; exon_id "ENSMUSE00001212892.2"; level 2; protein_id "ENSMUSP00000125603.2"; transcript_support_level "2"; mgi_id "MGI:108405"; tag "mRNA_end_NF"; tag "cds_end_NF"; tag "alternative_5_UTR"; havana_gene "OTTMUSG00000033024.1"; havana_transcript "OTTMUST00000082410.1";
chr5	HAVANA	UTR	66619460	66619509	0	-	.	gene_id "ENSMUSG00000029207.18"; transcript_id "ENSMUST00000159357.8"; gene_type "protein_coding"; gene_name "Apbb2"; transcript_type "protein_coding"; transcript_name "Apbb2-201"; exon_number 3; exon_id "ENSMUSE00001212892.2"; level 2; protein_id "ENSMUSP00000124127.2"; transcript_support_level "5"; mgi_id "MGI:108405"; tag "mRNA_end_NF"; tag "cds_end_NF"; tag "alternative_5_UTR"; havana_gene "OTTMUSG00000033024.1"; havana_transcript "OTTMUST00000082478.1";
chr5	HAVANA	UTR	66619460	66619509	0	-	.	gene_id "ENSMUSG00000029207.18"; transcript_id "ENSMUST00000161716.8"; gene_type "protein_coding"; gene_name "Apbb2"; transcript_type "protein_coding"; transcript_name "Apbb2-210"; exon_number 4; exon_id "ENSMUSE00001212892.2"; level 2; protein_id "ENSMUSP00000124350.2"; transcript_support_level "5"; mgi_id "MGI:108405"; tag "mRNA_end_NF"; tag "cds_end_NF"; tag "alternative_5_UTR"; havana_gene "OTTMUSG00000033024.1"; havana_transcript "OTTMUST00000082475.1";
chr5	HAVANA	exon	66649401	66649514	0	-	.	gene_id "ENSMUSG00000029207.18"; transcript_id "ENSMUST00000160063.5"; gene_type "protein_coding"; gene_name "Apbb2"; transcript_type "nonsense_mediated_decay"; transcript_name "Apbb2-205"; exon_number 1; exon_id "ENSMUSE00001363138.2"; level 2; protein_id "ENSMUSP00000123778.3"; transcript_support_level "5"; mgi_id "MGI:108405"; tag "NAGNAG_splice_site"; tag "not_organism_supported"; havana_gene "OTTMUSG00000033024.1"; havana_transcript "OTTMUST00000082480.1";
chr5	HAVANA	UTR	66649401	66649514	0	-	.	gene_id "ENSMUSG00000029207.18"; transcript_id "ENSMUST00000160063.5"; gene_type "protein_coding"; gene_name "Apbb2"; transcript_type "nonsense_mediated_decay"; transcript_name "Apbb2-205"; exon_number 1; exon_id "ENSMUSE00001363138.2"; level 2; protein_id "ENSMUSP00000123778.3"; transcript_support_level "5"; mgi_id "MGI:108405"; tag "NAGNAG_splice_site"; tag "not_organism_supported"; havana_gene "OTTMUSG00000033024.1"; havana_transcript "OTTMUST00000082480.1";
chr5	HAVANA	exon	66649401	66649515	0	-	.	gene_id "ENSMUSG00000029207.18"; transcript_id "ENSMUST00000162366.8"; gene_type "protein_coding"; gene_name "Apbb2"; transcript_type "protein_coding"; transcript_name "Apbb2-215"; exon_number 3; exon_id "ENSMUSE00000859394.2"; level 2; protein_id "ENSMUSP00000125116.2"; transcript_support_level "1"; mgi_id "MGI:108405"; tag "NAGNAG_splice_site"; tag "basic"; tag "CCDS"; ccdsid "CCDS80292.1"; havana_gene "OTTMUSG00000033024.1"; havana_transcript "OTTMUST00000082409.1";
chr5	HAVANA	UTR	66649401	66649515	0	-	.	gene_id "ENSMUSG00000029207.18"; transcript_id "ENSMUST00000162366.8"; gene_type "protein_coding"; gene_name "Apbb2"; transcript_type "protein_coding"; transcript_name "Apbb2-215"; exon_number 3; exon_id "ENSMUSE00000859394.2"; level 2; protein_id "ENSMUSP00000125116.2"; transcript_support_level "1"; mgi_id "MGI:108405"; tag "NAGNAG_splice_site"; tag "basic"; tag "CCDS"; ccdsid "CCDS80292.1"; havana_gene "OTTMUSG00000033024.1"; havana_transcript "OTTMUST00000082409.1";
chr5	HAVANA	exon	66649401	66649515	0	-	.	gene_id "ENSMUSG00000029207.18"; transcript_id "ENSMUST00000160870.8"; gene_type "protein_coding"; gene_name "Apbb2"; transcript_type "protein_coding"; transcript_name "Apbb2-209"; exon_number 3; exon_id "ENSMUSE00000859394.2"; level 2; protein_id "ENSMUSP00000123978.3"; transcript_support_level "1"; mgi_id "MGI:108405"; tag "basic"; tag "appris_alternative_1"; tag "CCDS"; ccdsid "CCDS57345.1"; havana_gene "OTTMUSG00000033024.1"; havana_transcript "OTTMUST00000082397.1";
chr5	HAVANA	UTR	66649401	66649515	0	-	.	gene_id "ENSMUSG00000029207.18"; transcript_id "ENSMUST00000160870.8"; gene_type "protein_coding"; gene_name "Apbb2"; transcript_type "protein_coding"; transcript_name "Apbb2-209"; exon_number 3; exon_id "ENSMUSE00000859394.2"; level 2; protein_id "ENSMUSP00000123978.3"; transcript_support_level "1"; mgi_id "MGI:108405"; tag "basic"; tag "appris_alternative_1"; tag "CCDS"; ccdsid "CCDS57345.1"; havana_gene "OTTMUSG00000033024.1"; havana_transcript "OTTMUST00000082397.1";
chr5	HAVANA	exon	66649401	66649515	0	-	.	gene_id "ENSMUSG00000029207.18"; transcript_id "ENSMUST00000159512.8"; gene_type "protein_coding"; gene_name "Apbb2"; transcript_type "protein_coding"; transcript_name "Apbb2-202"; exon_number 3; exon_id "ENSMUSE00000859394.2"; level 2; protein_id "ENSMUSP00000124807.2"; transcript_support_level "1"; mgi_id "MGI:108405"; tag "NAGNAG_splice_site"; tag "basic"; tag "CCDS"; ccdsid "CCDS57346.1"; havana_gene "OTTMUSG00000033024.1"; havana_transcript "OTTMUST00000082405.1";
chr5	HAVANA	UTR	66649401	66649515	0	-	.	gene_id "ENSMUSG00000029207.18"; transcript_id "ENSMUST00000159512.8"; gene_type "protein_coding"; gene_name "Apbb2"; transcript_type "protein_coding"; transcript_name "Apbb2-202"; exon_number 3; exon_id "ENSMUSE00000859394.2"; level 2; protein_id "ENSMUSP00000124807.2"; transcript_support_level "1"; mgi_id "MGI:108405"; tag "NAGNAG_splice_site"; tag "basic"; tag "CCDS"; ccdsid "CCDS57346.1"; havana_gene "OTTMUSG00000033024.1"; havana_transcript "OTTMUST00000082405.1";
chr5	HAVANA	exon	66649401	66649515	0	-	.	gene_id "ENSMUSG00000029207.18"; transcript_id "ENSMUST00000159786.8"; gene_type "protein_coding"; gene_name "Apbb2"; transcript_type "protein_coding"; transcript_name "Apbb2-203"; exon_number 3; exon_id "ENSMUSE00000859394.2"; level 2; protein_id "ENSMUSP00000125211.3"; transcript_support_level "1"; mgi_id "MGI:108405"; tag "NAGNAG_splice_site"; tag "basic"; tag "CCDS"; ccdsid "CCDS57344.1"; havana_gene "OTTMUSG00000033024.1"; havana_transcript "OTTMUST00000082408.1";
chr5	HAVANA	UTR	66649401	66649515	0	-	.	gene_id "ENSMUSG00000029207.18"; transcript_id "ENSMUST00000159786.8"; gene_type "protein_coding"; gene_name "Apbb2"; transcript_type "protein_coding"; transcript_name "Apbb2-203"; exon_number 3; exon_id "ENSMUSE00000859394.2"; level 2; protein_id "ENSMUSP00000125211.3"; transcript_support_level "1"; mgi_id "MGI:108405"; tag "NAGNAG_splice_site"; tag "basic"; tag "CCDS"; ccdsid "CCDS57344.1"; havana_gene "OTTMUSG00000033024.1"; havana_transcript "OTTMUST00000082408.1";
chr5	HAVANA	exon	66649401	66649515	0	-	.	gene_id "ENSMUSG00000029207.18"; transcript_id "ENSMUST00000201776.4"; gene_type "protein_coding"; gene_name "Apbb2"; transcript_type "retained_intron"; transcript_name "Apbb2-220"; exon_number 1; exon_id "ENSMUSE00000859394.2"; level 2; transcript_support_level "5"; mgi_id "MGI:108405"; tag "not_organism_supported"; havana_gene "OTTMUSG00000033024.1"; havana_transcript "OTTMUST00000137967.1";
chr5	HAVANA	exon	66649401	66649515	0	-	.	gene_id "ENSMUSG00000029207.18"; transcript_id "ENSMUST00000162349.8"; gene_type "protein_coding"; gene_name "Apbb2"; transcript_type "protein_coding"; transcript_name "Apbb2-214"; exon_number 3; exon_id "ENSMUSE00000859394.2"; level 2; protein_id "ENSMUSP00000123752.3"; transcript_support_level "5"; mgi_id "MGI:108405"; tag "basic"; tag "Ensembl_canonical"; tag "GENCODE_Primary"; tag "appris_principal_4"; tag "CCDS"; ccdsid "CCDS51510.1"; havana_gene "OTTMUSG00000033024.1"; havana_transcript "OTTMUST00000137968.1";
chr5	HAVANA	UTR	66649401	66649515	0	-	.	gene_id "ENSMUSG00000029207.18"; transcript_id "ENSMUST00000162349.8"; gene_type "protein_coding"; gene_name "Apbb2"; transcript_type "protein_coding"; transcript_name "Apbb2-214"; exon_number 3; exon_id "ENSMUSE00000859394.2"; level 2; protein_id "ENSMUSP00000123752.3"; transcript_support_level "5"; mgi_id "MGI:108405"; tag "basic"; tag "Ensembl_canonical"; tag "GENCODE_Primary"; tag "appris_principal_4"; tag "CCDS"; ccdsid "CCDS51510.1"; havana_gene "OTTMUSG00000033024.1"; havana_transcript "OTTMUST00000137968.1";
chr5	HAVANA	exon	66649401	66649515	0	-	.	gene_id "ENSMUSG00000029207.18"; transcript_id "ENSMUST00000162401.8"; gene_type "protein_coding"; gene_name "Apbb2"; transcript_type "retained_intron"; transcript_name "Apbb2-217"; exon_number 3; exon_id "ENSMUSE00000859394.2"; level 2; transcript_support_level "2"; mgi_id "MGI:108405"; tag "NAGNAG_splice_site"; havana_gene "OTTMUSG00000033024.1"; havana_transcript "OTTMUST00000082406.1";
chr5	HAVANA	exon	66649401	66649515	0	-	.	gene_id "ENSMUSG00000029207.18"; transcript_id "ENSMUST00000160185.8"; gene_type "protein_coding"; gene_name "Apbb2"; transcript_type "retained_intron"; transcript_name "Apbb2-207"; exon_number 3; exon_id "ENSMUSE00000859394.2"; level 2; transcript_support_level "2"; mgi_id "MGI:108405"; tag "NAGNAG_splice_site"; havana_gene "OTTMUSG00000033024.1"; havana_transcript "OTTMUST00000082407.1";
chr5	HAVANA	exon	66649401	66649515	0	-	.	gene_id "ENSMUSG00000029207.18"; transcript_id "ENSMUST00000160103.8"; gene_type "protein_coding"; gene_name "Apbb2"; transcript_type "protein_coding"; transcript_name "Apbb2-206"; exon_number 2; exon_id "ENSMUSE00000859394.2"; level 2; protein_id "ENSMUSP00000123766.2"; transcript_support_level "2"; mgi_id "MGI:108405"; tag "mRNA_end_NF"; tag "cds_end_NF"; tag "alternative_5_UTR"; havana_gene "OTTMUSG00000033024.1"; havana_transcript "OTTMUST00000082412.1";
chr5	HAVANA	UTR	66649401	66649515	0	-	.	gene_id "ENSMUSG00000029207.18"; transcript_id "ENSMUST00000160103.8"; gene_type "protein_coding"; gene_name "Apbb2"; transcript_type "protein_coding"; transcript_name "Apbb2-206"; exon_number 2; exon_id "ENSMUSE00000859394.2"; level 2; protein_id "ENSMUSP00000123766.2"; transcript_support_level "2"; mgi_id "MGI:108405"; tag "mRNA_end_NF"; tag "cds_end_NF"; tag "alternative_5_UTR"; havana_gene "OTTMUSG00000033024.1"; havana_transcript "OTTMUST00000082412.1";
chr5	HAVANA	exon	66649401	66649515	0	-	.	gene_id "ENSMUSG00000029207.18"; transcript_id "ENSMUST00000162994.8"; gene_type "protein_coding"; gene_name "Apbb2"; transcript_type "protein_coding"; transcript_name "Apbb2-219"; exon_number 2; exon_id "ENSMUSE00000859394.2"; level 2; protein_id "ENSMUSP00000125603.2"; transcript_support_level "2"; mgi_id "MGI:108405"; tag "mRNA_end_NF"; tag "cds_end_NF"; tag "alternative_5_UTR"; havana_gene "OTTMUSG00000033024.1"; havana_transcript "OTTMUST00000082410.1";
chr5	HAVANA	UTR	66649401	66649515	0	-	.	gene_id "ENSMUSG00000029207.18"; transcript_id "ENSMUST00000162994.8"; gene_type "protein_coding"; gene_name "Apbb2"; transcript_type "protein_coding"; transcript_name "Apbb2-219"; exon_number 2; exon_id "ENSMUSE00000859394.2"; level 2; protein_id "ENSMUSP00000125603.2"; transcript_support_level "2"; mgi_id "MGI:108405"; tag "mRNA_end_NF"; tag "cds_end_NF"; tag "alternative_5_UTR"; havana_gene "OTTMUSG00000033024.1"; havana_transcript "OTTMUST00000082410.1";
chr5	HAVANA	exon	66649401	66649515	0	-	.	gene_id "ENSMUSG00000029207.18"; transcript_id "ENSMUST00000159357.8"; gene_type "protein_coding"; gene_name "Apbb2"; transcript_type "protein_coding"; transcript_name "Apbb2-201"; exon_number 2; exon_id "ENSMUSE00000859394.2"; level 2; protein_id "ENSMUSP00000124127.2"; transcript_support_level "5"; mgi_id "MGI:108405"; tag "mRNA_end_NF"; tag "cds_end_NF"; tag "alternative_5_UTR"; havana_gene "OTTMUSG00000033024.1"; havana_transcript "OTTMUST00000082478.1";
chr5	HAVANA	UTR	66649401	66649515	0	-	.	gene_id "ENSMUSG00000029207.18"; transcript_id "ENSMUST00000159357.8"; gene_type "protein_coding"; gene_name "Apbb2"; transcript_type "protein_coding"; transcript_name "Apbb2-201"; exon_number 2; exon_id "ENSMUSE00000859394.2"; level 2; protein_id "ENSMUSP00000124127.2"; transcript_support_level "5"; mgi_id "MGI:108405"; tag "mRNA_end_NF"; tag "cds_end_NF"; tag "alternative_5_UTR"; havana_gene "OTTMUSG00000033024.1"; havana_transcript "OTTMUST00000082478.1";
chr5	HAVANA	exon	66649401	66649515	0	-	.	gene_id "ENSMUSG00000029207.18"; transcript_id "ENSMUST00000161716.8"; gene_type "protein_coding"; gene_name "Apbb2"; transcript_type "protein_coding"; transcript_name "Apbb2-210"; exon_number 3; exon_id "ENSMUSE00000859394.2"; level 2; protein_id "ENSMUSP00000124350.2"; transcript_support_level "5"; mgi_id "MGI:108405"; tag "mRNA_end_NF"; tag "cds_end_NF"; tag "alternative_5_UTR"; havana_gene "OTTMUSG00000033024.1"; havana_transcript "OTTMUST00000082475.1";
chr5	HAVANA	UTR	66649401	66649515	0	-	.	gene_id "ENSMUSG00000029207.18"; transcript_id "ENSMUST00000161716.8"; gene_type "protein_coding"; gene_name "Apbb2"; transcript_type "protein_coding"; transcript_name "Apbb2-210"; exon_number 3; exon_id "ENSMUSE00000859394.2"; level 2; protein_id "ENSMUSP00000124350.2"; transcript_support_level "5"; mgi_id "MGI:108405"; tag "mRNA_end_NF"; tag "cds_end_NF"; tag "alternative_5_UTR"; havana_gene "OTTMUSG00000033024.1"; havana_transcript "OTTMUST00000082475.1";
chr5	HAVANA	exon	66649401	66649515	0	-	.	gene_id "ENSMUSG00000029207.18"; transcript_id "ENSMUST00000161936.2"; gene_type "protein_coding"; gene_name "Apbb2"; transcript_type "retained_intron"; transcript_name "Apbb2-213"; exon_number 3; exon_id "ENSMUSE00000859394.2"; level 2; transcript_support_level "1"; mgi_id "MGI:108405"; havana_gene "OTTMUSG00000033024.1"; havana_transcript "OTTMUST00000082476.1";
chr5	ENSEMBL_gcm37	exon	66649401	66649515	1.40226021422199	-	.	gene_id "ENSMUSG00000029207.18"; transcript_id "ENSMUSG00000029207.18_tx_12"; exon_id "chr5_66649401_66649515_-"; exonnum "3"; txlen "4780";
chr5	ENSEMBL_gcm37	exon	66649401	66649515	1.40226021422199	-	.	gene_id "ENSMUSG00000029207.18"; transcript_id "ENSMUSG00000029207.18_tx_13"; exon_id "chr5_66649401_66649515_-"; exonnum "3"; txlen "4843";
chr5	ENSEMBL_gcm37	exon	66649401	66649515	0.959864533672367	-	.	gene_id "ENSMUSG00000029207.18"; transcript_id "ENSMUSG00000029207.18_tx_16"; exon_id "chr5_66649401_66649515_-"; exonnum "4"; txlen "5356";
chr5	ENSEMBL_gcm37	exon	66649401	66649515	0.955753621239158	-	.	gene_id "ENSMUSG00000029207.18"; transcript_id "ENSMUSG00000029207.18_tx_17"; exon_id "chr5_66649401_66649515_-"; exonnum "3"; txlen "4852";
chr5	ENSEMBL_gcm37	exon	66649401	66649515	0.955753621239158	-	.	gene_id "ENSMUSG00000029207.18"; transcript_id "ENSMUSG00000029207.18_tx_18"; exon_id "chr5_66649401_66649515_-"; exonnum "3"; txlen "4915";
chr5	ENSEMBL_gcm37	exon	66649401	66649515	0.757137012401924	-	.	gene_id "ENSMUSG00000029207.18"; transcript_id "ENSMUSG00000029207.18_tx_22"; exon_id "chr5_66649401_66649515_-"; exonnum "3"; txlen "4918";
chr5	ENSEMBL_gcm37	exon	66649401	66649515	0.757137012401924	-	.	gene_id "ENSMUSG00000029207.18"; transcript_id "ENSMUSG00000029207.18_tx_23"; exon_id "chr5_66649401_66649515_-"; exonnum "3"; txlen "4981";
chr5	ENSEMBL_gcm37	exon	66649401	66649515	0.744343773394372	-	.	gene_id "ENSMUSG00000029207.18"; transcript_id "ENSMUSG00000029207.18_tx_26"; exon_id "chr5_66649401_66649515_-"; exonnum "4"; txlen "5293";
chr5	ENSEMBL_gcm37	exon	66649401	66649515	0.509195460366484	-	.	gene_id "ENSMUSG00000029207.18"; transcript_id "ENSMUSG00000029207.18_tx_30"; exon_id "chr5_66649401_66649515_-"; exonnum "4"; txlen "5151";
chr5	ENSEMBL_gcm37	exon	66649401	66649515	0.509195460366484	-	.	gene_id "ENSMUSG00000029207.18"; transcript_id "ENSMUSG00000029207.18_tx_31"; exon_id "chr5_66649401_66649515_-"; exonnum "4"; txlen "5088";
chr5	ENSEMBL_gcm37	exon	66649401	66649515	0.379630447931675	-	.	gene_id "ENSMUSG00000029207.18"; transcript_id "ENSMUSG00000029207.18_tx_33"; exon_id "chr5_66649401_66649515_-"; exonnum "3"; txlen "5200";
chr5	ENSEMBL_gcm37	exon	66649401	66649515	0.371910233926127	-	.	gene_id "ENSMUSG00000029207.18"; transcript_id "ENSMUSG00000029207.18_tx_36"; exon_id "chr5_66649401_66649515_-"; exonnum "3"; txlen "5137";
chr5	ENSEMBL_gcm37	exon	66649401	66649515	0.304622179261336	-	.	gene_id "ENSMUSG00000029207.18"; transcript_id "ENSMUSG00000029207.18_tx_38"; exon_id "chr5_66649401_66649515_-"; exonnum "3"; txlen "4700";
chr5	ENSEMBL_gcm37	exon	66649401	66649515	0.304622179261336	-	.	gene_id "ENSMUSG00000029207.18"; transcript_id "ENSMUSG00000029207.18_tx_39"; exon_id "chr5_66649401_66649515_-"; exonnum "3"; txlen "4287";
chr5	ENSEMBL_gcm37	exon	66649401	66649515	4.33392388007836	-	.	gene_id "ENSMUSG00000029207.18"; transcript_id "ENSMUSG00000029207.18_tx_4"; exon_id "chr5_66649401_66649515_-"; exonnum "3"; txlen "4496";
chr5	ENSEMBL_gcm37	exon	66649401	66649515	0.01231478166099	-	.	gene_id "ENSMUSG00000029207.18"; transcript_id "ENSMUSG00000029207.18_tx_41"; exon_id "chr5_66649401_66649515_-"; exonnum "3"; txlen "5373";
chr5	ENSEMBL_gcm37	exon	66649401	66649515	0.01231478166099	-	.	gene_id "ENSMUSG00000029207.18"; transcript_id "ENSMUSG00000029207.18_tx_42"; exon_id "chr5_66649401_66649515_-"; exonnum "3"; txlen "5367";
chr5	ENSEMBL_gcm37	exon	66649401	66649515	3.62401480588528	-	.	gene_id "ENSMUSG00000029207.18"; transcript_id "ENSMUSG00000029207.18_tx_7"; exon_id "chr5_66649401_66649515_-"; exonnum "3"; txlen "4559";
chr5	HAVANA	exon	66672134	66672173	0	-	.	gene_id "ENSMUSG00000029207.18"; transcript_id "ENSMUST00000161879.8"; gene_type "protein_coding"; gene_name "Apbb2"; transcript_type "protein_coding"; transcript_name "Apbb2-212"; exon_number 1; exon_id "ENSMUSE00000849649.2"; level 2; protein_id "ENSMUSP00000125550.2"; transcript_support_level "5"; mgi_id "MGI:108405"; tag "mRNA_end_NF"; tag "cds_end_NF"; tag "alternative_5_UTR"; havana_gene "OTTMUSG00000033024.1"; havana_transcript "OTTMUST00000082479.1";
chr5	HAVANA	UTR	66672134	66672173	0	-	.	gene_id "ENSMUSG00000029207.18"; transcript_id "ENSMUST00000161879.8"; gene_type "protein_coding"; gene_name "Apbb2"; transcript_type "protein_coding"; transcript_name "Apbb2-212"; exon_number 1; exon_id "ENSMUSE00000849649.2"; level 2; protein_id "ENSMUSP00000125550.2"; transcript_support_level "5"; mgi_id "MGI:108405"; tag "mRNA_end_NF"; tag "cds_end_NF"; tag "alternative_5_UTR"; havana_gene "OTTMUSG00000033024.1"; havana_transcript "OTTMUST00000082479.1";
chr5	HAVANA	exon	66672134	66672180	0	-	.	gene_id "ENSMUSG00000029207.18"; transcript_id "ENSMUST00000159357.8"; gene_type "protein_coding"; gene_name "Apbb2"; transcript_type "protein_coding"; transcript_name "Apbb2-201"; exon_number 1; exon_id "ENSMUSE00000862831.2"; level 2; protein_id "ENSMUSP00000124127.2"; transcript_support_level "5"; mgi_id "MGI:108405"; tag "mRNA_end_NF"; tag "cds_end_NF"; tag "alternative_5_UTR"; havana_gene "OTTMUSG00000033024.1"; havana_transcript "OTTMUST00000082478.1";
chr5	HAVANA	UTR	66672134	66672180	0	-	.	gene_id "ENSMUSG00000029207.18"; transcript_id "ENSMUST00000159357.8"; gene_type "protein_coding"; gene_name "Apbb2"; transcript_type "protein_coding"; transcript_name "Apbb2-201"; exon_number 1; exon_id "ENSMUSE00000862831.2"; level 2; protein_id "ENSMUSP00000124127.2"; transcript_support_level "5"; mgi_id "MGI:108405"; tag "mRNA_end_NF"; tag "cds_end_NF"; tag "alternative_5_UTR"; havana_gene "OTTMUSG00000033024.1"; havana_transcript "OTTMUST00000082478.1";
chr5	HAVANA	gene	66681530	66683455	0	-	.	gene_id "ENSMUSG00000107091.2"; gene_type "TEC"; gene_name "Gm43343"; level 2; mgi_id "MGI:5663480"; havana_gene "OTTMUSG00000055755.1";
chr5	HAVANA	transcript	66681530	66683455	0	-	.	gene_id "ENSMUSG00000107091.2"; transcript_id "ENSMUST00000202454.2"; gene_type "TEC"; gene_name "Gm43343"; transcript_type "TEC"; transcript_name "Gm43343-201"; level 2; transcript_support_level "NA"; mgi_id "MGI:5663480"; tag "basic"; tag "Ensembl_canonical"; tag "GENCODE_Primary"; havana_gene "OTTMUSG00000055755.1"; havana_transcript "OTTMUST00000137974.1";
chr5	HAVANA	exon	66681530	66683455	0	-	.	gene_id "ENSMUSG00000107091.2"; transcript_id "ENSMUST00000202454.2"; gene_type "TEC"; gene_name "Gm43343"; transcript_type "TEC"; transcript_name "Gm43343-201"; exon_number 1; exon_id "ENSMUSE00001360256.2"; level 2; transcript_support_level "NA"; mgi_id "MGI:5663480"; tag "basic"; tag "Ensembl_canonical"; tag "GENCODE_Primary"; havana_gene "OTTMUSG00000055755.1"; havana_transcript "OTTMUST00000137974.1";
chr5	HAVANA	gene	66689139	66691504	0	-	.	gene_id "ENSMUSG00000106720.2"; gene_type "TEC"; gene_name "Gm43795"; level 2; mgi_id "MGI:5663932"; tag "overlapping_locus"; havana_gene "OTTMUSG00000055756.1";
chr5	HAVANA	transcript	66689139	66691504	0	-	.	gene_id "ENSMUSG00000106720.2"; transcript_id "ENSMUST00000202051.2"; gene_type "TEC"; gene_name "Gm43795"; transcript_type "TEC"; transcript_name "Gm43795-201"; level 2; transcript_support_level "NA"; mgi_id "MGI:5663932"; tag "basic"; tag "Ensembl_canonical"; tag "GENCODE_Primary"; havana_gene "OTTMUSG00000055756.1"; havana_transcript "OTTMUST00000137975.1";
chr5	HAVANA	exon	66689139	66691504	0	-	.	gene_id "ENSMUSG00000106720.2"; transcript_id "ENSMUST00000202051.2"; gene_type "TEC"; gene_name "Gm43795"; transcript_type "TEC"; transcript_name "Gm43795-201"; exon_number 1; exon_id "ENSMUSE00001360727.2"; level 2; transcript_support_level "NA"; mgi_id "MGI:5663932"; tag "basic"; tag "Ensembl_canonical"; tag "GENCODE_Primary"; havana_gene "OTTMUSG00000055756.1"; havana_transcript "OTTMUST00000137975.1";
chr5	HAVANA	exon	66698045	66700960	0	-	.	gene_id "ENSMUSG00000029207.18"; transcript_id "ENSMUST00000159847.2"; gene_type "protein_coding"; gene_name "Apbb2"; transcript_type "retained_intron"; transcript_name "Apbb2-204"; exon_number 2; exon_id "ENSMUSE00000857554.2"; level 2; transcript_support_level "2"; mgi_id "MGI:108405"; havana_gene "OTTMUSG00000033024.1"; havana_transcript "OTTMUST00000082411.1";
chr5	HAVANA	transcript	66698045	66776031	0	-	.	gene_id "ENSMUSG00000029207.18"; transcript_id "ENSMUST00000159847.2"; gene_type "protein_coding"; gene_name "Apbb2"; transcript_type "retained_intron"; transcript_name "Apbb2-204"; level 2; transcript_support_level "2"; mgi_id "MGI:108405"; havana_gene "OTTMUSG00000033024.1"; havana_transcript "OTTMUST00000082411.1";
chr5	HAVANA	exon	66700742	66700960	0	-	.	gene_id "ENSMUSG00000029207.18"; transcript_id "ENSMUST00000159512.8"; gene_type "protein_coding"; gene_name "Apbb2"; transcript_type "protein_coding"; transcript_name "Apbb2-202"; exon_number 2; exon_id "ENSMUSE00000862160.2"; level 2; protein_id "ENSMUSP00000124807.2"; transcript_support_level "1"; mgi_id "MGI:108405"; tag "NAGNAG_splice_site"; tag "basic"; tag "CCDS"; ccdsid "CCDS57346.1"; havana_gene "OTTMUSG00000033024.1"; havana_transcript "OTTMUST00000082405.1";
chr5	HAVANA	UTR	66700742	66700960	0	-	.	gene_id "ENSMUSG00000029207.18"; transcript_id "ENSMUST00000159512.8"; gene_type "protein_coding"; gene_name "Apbb2"; transcript_type "protein_coding"; transcript_name "Apbb2-202"; exon_number 2; exon_id "ENSMUSE00000862160.2"; level 2; protein_id "ENSMUSP00000124807.2"; transcript_support_level "1"; mgi_id "MGI:108405"; tag "NAGNAG_splice_site"; tag "basic"; tag "CCDS"; ccdsid "CCDS57346.1"; havana_gene "OTTMUSG00000033024.1"; havana_transcript "OTTMUST00000082405.1";
chr5	HAVANA	exon	66700805	66700960	0	-	.	gene_id "ENSMUSG00000029207.18"; transcript_id "ENSMUST00000162366.8"; gene_type "protein_coding"; gene_name "Apbb2"; transcript_type "protein_coding"; transcript_name "Apbb2-215"; exon_number 2; exon_id "ENSMUSE00000848977.2"; level 2; protein_id "ENSMUSP00000125116.2"; transcript_support_level "1"; mgi_id "MGI:108405"; tag "NAGNAG_splice_site"; tag "basic"; tag "CCDS"; ccdsid "CCDS80292.1"; havana_gene "OTTMUSG00000033024.1"; havana_transcript "OTTMUST00000082409.1";
chr5	HAVANA	UTR	66700805	66700960	0	-	.	gene_id "ENSMUSG00000029207.18"; transcript_id "ENSMUST00000162366.8"; gene_type "protein_coding"; gene_name "Apbb2"; transcript_type "protein_coding"; transcript_name "Apbb2-215"; exon_number 2; exon_id "ENSMUSE00000848977.2"; level 2; protein_id "ENSMUSP00000125116.2"; transcript_support_level "1"; mgi_id "MGI:108405"; tag "NAGNAG_splice_site"; tag "basic"; tag "CCDS"; ccdsid "CCDS80292.1"; havana_gene "OTTMUSG00000033024.1"; havana_transcript "OTTMUST00000082409.1";
chr5	HAVANA	exon	66700805	66700960	0	-	.	gene_id "ENSMUSG00000029207.18"; transcript_id "ENSMUST00000160870.8"; gene_type "protein_coding"; gene_name "Apbb2"; transcript_type "protein_coding"; transcript_name "Apbb2-209"; exon_number 2; exon_id "ENSMUSE00000848977.2"; level 2; protein_id "ENSMUSP00000123978.3"; transcript_support_level "1"; mgi_id "MGI:108405"; tag "basic"; tag "appris_alternative_1"; tag "CCDS"; ccdsid "CCDS57345.1"; havana_gene "OTTMUSG00000033024.1"; havana_transcript "OTTMUST00000082397.1";
chr5	HAVANA	UTR	66700805	66700960	0	-	.	gene_id "ENSMUSG00000029207.18"; transcript_id "ENSMUST00000160870.8"; gene_type "protein_coding"; gene_name "Apbb2"; transcript_type "protein_coding"; transcript_name "Apbb2-209"; exon_number 2; exon_id "ENSMUSE00000848977.2"; level 2; protein_id "ENSMUSP00000123978.3"; transcript_support_level "1"; mgi_id "MGI:108405"; tag "basic"; tag "appris_alternative_1"; tag "CCDS"; ccdsid "CCDS57345.1"; havana_gene "OTTMUSG00000033024.1"; havana_transcript "OTTMUST00000082397.1";
chr5	HAVANA	exon	66700805	66700960	0	-	.	gene_id "ENSMUSG00000029207.18"; transcript_id "ENSMUST00000159786.8"; gene_type "protein_coding"; gene_name "Apbb2"; transcript_type "protein_coding"; transcript_name "Apbb2-203"; exon_number 2; exon_id "ENSMUSE00000848977.2"; level 2; protein_id "ENSMUSP00000125211.3"; transcript_support_level "1"; mgi_id "MGI:108405"; tag "NAGNAG_splice_site"; tag "basic"; tag "CCDS"; ccdsid "CCDS57344.1"; havana_gene "OTTMUSG00000033024.1"; havana_transcript "OTTMUST00000082408.1";
chr5	HAVANA	UTR	66700805	66700960	0	-	.	gene_id "ENSMUSG00000029207.18"; transcript_id "ENSMUST00000159786.8"; gene_type "protein_coding"; gene_name "Apbb2"; transcript_type "protein_coding"; transcript_name "Apbb2-203"; exon_number 2; exon_id "ENSMUSE00000848977.2"; level 2; protein_id "ENSMUSP00000125211.3"; transcript_support_level "1"; mgi_id "MGI:108405"; tag "NAGNAG_splice_site"; tag "basic"; tag "CCDS"; ccdsid "CCDS57344.1"; havana_gene "OTTMUSG00000033024.1"; havana_transcript "OTTMUST00000082408.1";
chr5	HAVANA	exon	66700805	66700960	0	-	.	gene_id "ENSMUSG00000029207.18"; transcript_id "ENSMUST00000162349.8"; gene_type "protein_coding"; gene_name "Apbb2"; transcript_type "protein_coding"; transcript_name "Apbb2-214"; exon_number 2; exon_id "ENSMUSE00000848977.2"; level 2; protein_id "ENSMUSP00000123752.3"; transcript_support_level "5"; mgi_id "MGI:108405"; tag "basic"; tag "Ensembl_canonical"; tag "GENCODE_Primary"; tag "appris_principal_4"; tag "CCDS"; ccdsid "CCDS51510.1"; havana_gene "OTTMUSG00000033024.1"; havana_transcript "OTTMUST00000137968.1";
chr5	HAVANA	UTR	66700805	66700960	0	-	.	gene_id "ENSMUSG00000029207.18"; transcript_id "ENSMUST00000162349.8"; gene_type "protein_coding"; gene_name "Apbb2"; transcript_type "protein_coding"; transcript_name "Apbb2-214"; exon_number 2; exon_id "ENSMUSE00000848977.2"; level 2; protein_id "ENSMUSP00000123752.3"; transcript_support_level "5"; mgi_id "MGI:108405"; tag "basic"; tag "Ensembl_canonical"; tag "GENCODE_Primary"; tag "appris_principal_4"; tag "CCDS"; ccdsid "CCDS51510.1"; havana_gene "OTTMUSG00000033024.1"; havana_transcript "OTTMUST00000137968.1";
chr5	HAVANA	exon	66700805	66700960	0	-	.	gene_id "ENSMUSG00000029207.18"; transcript_id "ENSMUST00000162401.8"; gene_type "protein_coding"; gene_name "Apbb2"; transcript_type "retained_intron"; transcript_name "Apbb2-217"; exon_number 2; exon_id "ENSMUSE00000848977.2"; level 2; transcript_support_level "2"; mgi_id "MGI:108405"; tag "NAGNAG_splice_site"; havana_gene "OTTMUSG00000033024.1"; havana_transcript "OTTMUST00000082406.1";
chr5	HAVANA	exon	66700805	66700960	0	-	.	gene_id "ENSMUSG00000029207.18"; transcript_id "ENSMUST00000160185.8"; gene_type "protein_coding"; gene_name "Apbb2"; transcript_type "retained_intron"; transcript_name "Apbb2-207"; exon_number 2; exon_id "ENSMUSE00000848977.2"; level 2; transcript_support_level "2"; mgi_id "MGI:108405"; tag "NAGNAG_splice_site"; havana_gene "OTTMUSG00000033024.1"; havana_transcript "OTTMUST00000082407.1";
chr5	HAVANA	exon	66700805	66700960	0	-	.	gene_id "ENSMUSG00000029207.18"; transcript_id "ENSMUST00000162382.8"; gene_type "protein_coding"; gene_name "Apbb2"; transcript_type "protein_coding"; transcript_name "Apbb2-216"; exon_number 2; exon_id "ENSMUSE00000848977.2"; level 2; protein_id "ENSMUSP00000124139.2"; transcript_support_level "3"; mgi_id "MGI:108405"; tag "mRNA_end_NF"; tag "cds_end_NF"; tag "alternative_5_UTR"; havana_gene "OTTMUSG00000033024.1"; havana_transcript "OTTMUST00000082477.1";
chr5	HAVANA	UTR	66700805	66700960	0	-	.	gene_id "ENSMUSG00000029207.18"; transcript_id "ENSMUST00000162382.8"; gene_type "protein_coding"; gene_name "Apbb2"; transcript_type "protein_coding"; transcript_name "Apbb2-216"; exon_number 2; exon_id "ENSMUSE00000848977.2"; level 2; protein_id "ENSMUSP00000124139.2"; transcript_support_level "3"; mgi_id "MGI:108405"; tag "mRNA_end_NF"; tag "cds_end_NF"; tag "alternative_5_UTR"; havana_gene "OTTMUSG00000033024.1"; havana_transcript "OTTMUST00000082477.1";
chr5	HAVANA	exon	66700805	66700960	0	-	.	gene_id "ENSMUSG00000029207.18"; transcript_id "ENSMUST00000161716.8"; gene_type "protein_coding"; gene_name "Apbb2"; transcript_type "protein_coding"; transcript_name "Apbb2-210"; exon_number 2; exon_id "ENSMUSE00000848977.2"; level 2; protein_id "ENSMUSP00000124350.2"; transcript_support_level "5"; mgi_id "MGI:108405"; tag "mRNA_end_NF"; tag "cds_end_NF"; tag "alternative_5_UTR"; havana_gene "OTTMUSG00000033024.1"; havana_transcript "OTTMUST00000082475.1";
chr5	HAVANA	UTR	66700805	66700960	0	-	.	gene_id "ENSMUSG00000029207.18"; transcript_id "ENSMUST00000161716.8"; gene_type "protein_coding"; gene_name "Apbb2"; transcript_type "protein_coding"; transcript_name "Apbb2-210"; exon_number 2; exon_id "ENSMUSE00000848977.2"; level 2; protein_id "ENSMUSP00000124350.2"; transcript_support_level "5"; mgi_id "MGI:108405"; tag "mRNA_end_NF"; tag "cds_end_NF"; tag "alternative_5_UTR"; havana_gene "OTTMUSG00000033024.1"; havana_transcript "OTTMUST00000082475.1";
chr5	HAVANA	exon	66700805	66700960	0	-	.	gene_id "ENSMUSG00000029207.18"; transcript_id "ENSMUST00000161936.2"; gene_type "protein_coding"; gene_name "Apbb2"; transcript_type "retained_intron"; transcript_name "Apbb2-213"; exon_number 2; exon_id "ENSMUSE00000848977.2"; level 2; transcript_support_level "1"; mgi_id "MGI:108405"; havana_gene "OTTMUSG00000033024.1"; havana_transcript "OTTMUST00000082476.1";
chr5	ENSEMBL_gcm37	exon	66700805	66700960	2.22397119983008	-	.	gene_id "ENSMUSG00000029207.18"; transcript_id "ENSMUSG00000029207.18_tx_10"; exon_id "chr5_66700805_66700960_-"; exonnum "2"; txlen "4381";
chr5	ENSEMBL_gcm37	exon	66700805	66700960	1.72056586970423	-	.	gene_id "ENSMUSG00000029207.18"; transcript_id "ENSMUSG00000029207.18_tx_11"; exon_id "chr5_66700805_66700960_-"; exonnum "2"; txlen "4444";
chr5	ENSEMBL_gcm37	exon	66700805	66700960	1.40226021422199	-	.	gene_id "ENSMUSG00000029207.18"; transcript_id "ENSMUSG00000029207.18_tx_12"; exon_id "chr5_66700805_66700960_-"; exonnum "2"; txlen "4780";
chr5	ENSEMBL_gcm37	exon	66700805	66700960	1.40226021422199	-	.	gene_id "ENSMUSG00000029207.18"; transcript_id "ENSMUSG00000029207.18_tx_13"; exon_id "chr5_66700805_66700960_-"; exonnum "2"; txlen "4843";
chr5	ENSEMBL_gcm37	exon	66700805	66700960	1.40226021422199	-	.	gene_id "ENSMUSG00000029207.18"; transcript_id "ENSMUSG00000029207.18_tx_14"; exon_id "chr5_66700805_66700960_-"; exonnum "2"; txlen "4665";
chr5	ENSEMBL_gcm37	exon	66700805	66700960	1.40226021422199	-	.	gene_id "ENSMUSG00000029207.18"; transcript_id "ENSMUSG00000029207.18_tx_15"; exon_id "chr5_66700805_66700960_-"; exonnum "2"; txlen "4728";
chr5	ENSEMBL_gcm37	exon	66700805	66700960	0.959864533672367	-	.	gene_id "ENSMUSG00000029207.18"; transcript_id "ENSMUSG00000029207.18_tx_16"; exon_id "chr5_66700805_66700960_-"; exonnum "3"; txlen "5356";
chr5	ENSEMBL_gcm37	exon	66700805	66700960	0.955753621239158	-	.	gene_id "ENSMUSG00000029207.18"; transcript_id "ENSMUSG00000029207.18_tx_17"; exon_id "chr5_66700805_66700960_-"; exonnum "2"; txlen "4852";
chr5	ENSEMBL_gcm37	exon	66700805	66700960	0.955753621239158	-	.	gene_id "ENSMUSG00000029207.18"; transcript_id "ENSMUSG00000029207.18_tx_18"; exon_id "chr5_66700805_66700960_-"; exonnum "2"; txlen "4915";
chr5	ENSEMBL_gcm37	exon	66700805	66700960	0.955753621239158	-	.	gene_id "ENSMUSG00000029207.18"; transcript_id "ENSMUSG00000029207.18_tx_19"; exon_id "chr5_66700805_66700960_-"; exonnum "2"; txlen "4737";
chr5	ENSEMBL_gcm37	exon	66700805	66700960	0.955753621239158	-	.	gene_id "ENSMUSG00000029207.18"; transcript_id "ENSMUSG00000029207.18_tx_20"; exon_id "chr5_66700805_66700960_-"; exonnum "2"; txlen "4800";
chr5	ENSEMBL_gcm37	exon	66700805	66700960	0.900497634586554	-	.	gene_id "ENSMUSG00000029207.18"; transcript_id "ENSMUSG00000029207.18_tx_21"; exon_id "chr5_66700805_66700960_-"; exonnum "3"; txlen "5241";
chr5	ENSEMBL_gcm37	exon	66700805	66700960	0.757137012401924	-	.	gene_id "ENSMUSG00000029207.18"; transcript_id "ENSMUSG00000029207.18_tx_22"; exon_id "chr5_66700805_66700960_-"; exonnum "2"; txlen "4918";
chr5	ENSEMBL_gcm37	exon	66700805	66700960	0.757137012401924	-	.	gene_id "ENSMUSG00000029207.18"; transcript_id "ENSMUSG00000029207.18_tx_23"; exon_id "chr5_66700805_66700960_-"; exonnum "2"; txlen "4981";
chr5	ENSEMBL_gcm37	exon	66700805	66700960	0.757137012401924	-	.	gene_id "ENSMUSG00000029207.18"; transcript_id "ENSMUSG00000029207.18_tx_24"; exon_id "chr5_66700805_66700960_-"; exonnum "2"; txlen "4803";
chr5	ENSEMBL_gcm37	exon	66700805	66700960	0.757137012401924	-	.	gene_id "ENSMUSG00000029207.18"; transcript_id "ENSMUSG00000029207.18_tx_25"; exon_id "chr5_66700805_66700960_-"; exonnum "2"; txlen "4866";
chr5	ENSEMBL_gcm37	exon	66700805	66700960	0.744343773394372	-	.	gene_id "ENSMUSG00000029207.18"; transcript_id "ENSMUSG00000029207.18_tx_26"; exon_id "chr5_66700805_66700960_-"; exonnum "3"; txlen "5293";
chr5	ENSEMBL_gcm37	exon	66700805	66700960	0.68497687430856	-	.	gene_id "ENSMUSG00000029207.18"; transcript_id "ENSMUSG00000029207.18_tx_27"; exon_id "chr5_66700805_66700960_-"; exonnum "3"; txlen "5178";
chr5	ENSEMBL_gcm37	exon	66700805	66700960	0.509195460366484	-	.	gene_id "ENSMUSG00000029207.18"; transcript_id "ENSMUSG00000029207.18_tx_30"; exon_id "chr5_66700805_66700960_-"; exonnum "3"; txlen "5151";
chr5	ENSEMBL_gcm37	exon	66700805	66700960	0.509195460366484	-	.	gene_id "ENSMUSG00000029207.18"; transcript_id "ENSMUSG00000029207.18_tx_31"; exon_id "chr5_66700805_66700960_-"; exonnum "3"; txlen "5088";
chr5	ENSEMBL_gcm37	exon	66700805	66700960	0.375332177327357	-	.	gene_id "ENSMUSG00000029207.18"; transcript_id "ENSMUSG00000029207.18_tx_34"; exon_id "chr5_66700805_66700960_-"; exonnum "3"; txlen "5036";
chr5	ENSEMBL_gcm37	exon	66700805	66700960	0.375332177327357	-	.	gene_id "ENSMUSG00000029207.18"; transcript_id "ENSMUSG00000029207.18_tx_35"; exon_id "chr5_66700805_66700960_-"; exonnum "3"; txlen "4973";
chr5	ENSEMBL_gcm37	exon	66700805	66700960	0.304622179261336	-	.	gene_id "ENSMUSG00000029207.18"; transcript_id "ENSMUSG00000029207.18_tx_38"; exon_id "chr5_66700805_66700960_-"; exonnum "2"; txlen "4700";
chr5	ENSEMBL_gcm37	exon	66700805	66700960	0.304622179261336	-	.	gene_id "ENSMUSG00000029207.18"; transcript_id "ENSMUSG00000029207.18_tx_39"; exon_id "chr5_66700805_66700960_-"; exonnum "2"; txlen "4287";
chr5	ENSEMBL_gcm37	exon	66700805	66700960	4.33392388007836	-	.	gene_id "ENSMUSG00000029207.18"; transcript_id "ENSMUSG00000029207.18_tx_4"; exon_id "chr5_66700805_66700960_-"; exonnum "2"; txlen "4496";
chr5	ENSEMBL_gcm37	exon	66700805	66700960	0.304622179261336	-	.	gene_id "ENSMUSG00000029207.18"; transcript_id "ENSMUSG00000029207.18_tx_40"; exon_id "chr5_66700805_66700960_-"; exonnum "2"; txlen "4585";
chr5	ENSEMBL_gcm37	exon	66700805	66700960	0.01231478166099	-	.	gene_id "ENSMUSG00000029207.18"; transcript_id "ENSMUSG00000029207.18_tx_41"; exon_id "chr5_66700805_66700960_-"; exonnum "2"; txlen "5373";
chr5	ENSEMBL_gcm37	exon	66700805	66700960	0.01231478166099	-	.	gene_id "ENSMUSG00000029207.18"; transcript_id "ENSMUSG00000029207.18_tx_42"; exon_id "chr5_66700805_66700960_-"; exonnum "2"; txlen "5367";
chr5	ENSEMBL_gcm37	exon	66700805	66700960	3.62401480588528	-	.	gene_id "ENSMUSG00000029207.18"; transcript_id "ENSMUSG00000029207.18_tx_7"; exon_id "chr5_66700805_66700960_-"; exonnum "2"; txlen "4559";
chr5	HAVANA	stop_codon	66700842	66700844	0	-	0	gene_id "ENSMUSG00000121580.1"; transcript_id "ENSMUST00000249253.1"; gene_type "protein_coding"; gene_name "ENSMUSG00000121580"; transcript_type "protein_coding"; transcript_name "ENSMUST00000249253"; exon_number 1; exon_id "ENSMUSE00001493890.1"; level 2; protein_id "ENSMUSP00000159633.1"; tag "basic"; tag "Ensembl_canonical"; tag "GENCODE_Primary"; tag "appris_principal_1";
chr5	HAVANA	UTR	66700842	66700844	0	-	.	gene_id "ENSMUSG00000121580.1"; transcript_id "ENSMUST00000249253.1"; gene_type "protein_coding"; gene_name "ENSMUSG00000121580"; transcript_type "protein_coding"; transcript_name "ENSMUST00000249253"; exon_number 1; exon_id "ENSMUSE00001493890.1"; level 2; protein_id "ENSMUSP00000159633.1"; tag "basic"; tag "Ensembl_canonical"; tag "GENCODE_Primary"; tag "appris_principal_1";
chr5	HAVANA	gene	66700842	66700919	0	-	.	gene_id "ENSMUSG00000121580.1"; gene_type "protein_coding"; gene_name "ENSMUSG00000121580"; level 2; tag "overlapping_locus";
chr5	HAVANA	transcript	66700842	66700919	0	-	.	gene_id "ENSMUSG00000121580.1"; transcript_id "ENSMUST00000249253.1"; gene_type "protein_coding"; gene_name "ENSMUSG00000121580"; transcript_type "protein_coding"; transcript_name "ENSMUST00000249253"; level 2; protein_id "ENSMUSP00000159633.1"; tag "basic"; tag "Ensembl_canonical"; tag "GENCODE_Primary"; tag "appris_principal_1";
chr5	HAVANA	exon	66700842	66700919	0	-	.	gene_id "ENSMUSG00000121580.1"; transcript_id "ENSMUST00000249253.1"; gene_type "protein_coding"; gene_name "ENSMUSG00000121580"; transcript_type "protein_coding"; transcript_name "ENSMUST00000249253"; exon_number 1; exon_id "ENSMUSE00001493890.1"; level 2; protein_id "ENSMUSP00000159633.1"; tag "basic"; tag "Ensembl_canonical"; tag "GENCODE_Primary"; tag "appris_principal_1";
chr5	HAVANA	CDS	66700845	66700919	0	-	0	gene_id "ENSMUSG00000121580.1"; transcript_id "ENSMUST00000249253.1"; gene_type "protein_coding"; gene_name "ENSMUSG00000121580"; transcript_type "protein_coding"; transcript_name "ENSMUST00000249253"; exon_number 1; exon_id "ENSMUSE00001493890.1"; level 2; protein_id "ENSMUSP00000159633.1"; tag "basic"; tag "Ensembl_canonical"; tag "GENCODE_Primary"; tag "appris_principal_1";
chr5	HAVANA	start_codon	66700917	66700919	0	-	0	gene_id "ENSMUSG00000121580.1"; transcript_id "ENSMUST00000249253.1"; gene_type "protein_coding"; gene_name "ENSMUSG00000121580"; transcript_type "protein_coding"; transcript_name "ENSMUST00000249253"; exon_number 1; exon_id "ENSMUSE00001493890.1"; level 2; protein_id "ENSMUSP00000159633.1"; tag "basic"; tag "Ensembl_canonical"; tag "GENCODE_Primary"; tag "appris_principal_1";
chr5	sragcm37_ss	exon	66703881	66704313	0.955753621239158	-	.	gene_id "ENSMUSG00000029207.18"; transcript_id "ENSMUSG00000029207.18_tx_17"; exon_id "chr5_66703881_66704313_-"; exonnum "1"; txlen "4852";
chr5	sragcm37_ss	exon	66703881	66704313	0.955753621239158	-	.	gene_id "ENSMUSG00000029207.18"; transcript_id "ENSMUSG00000029207.18_tx_18"; exon_id "chr5_66703881_66704313_-"; exonnum "1"; txlen "4915";
chr5	sragcm37_ss	exon	66703881	66704313	0.955753621239158	-	.	gene_id "ENSMUSG00000029207.18"; transcript_id "ENSMUSG00000029207.18_tx_19"; exon_id "chr5_66703881_66704313_-"; exonnum "1"; txlen "4737";
chr5	sragcm37_ss	exon	66703881	66704313	0.955753621239158	-	.	gene_id "ENSMUSG00000029207.18"; transcript_id "ENSMUSG00000029207.18_tx_20"; exon_id "chr5_66703881_66704313_-"; exonnum "1"; txlen "4800";
chr5	sragcm37_ss	exon	66703881	66704313	0.757137012401924	-	.	gene_id "ENSMUSG00000029207.18"; transcript_id "ENSMUSG00000029207.18_tx_22"; exon_id "chr5_66703881_66704313_-"; exonnum "1"; txlen "4918";
chr5	sragcm37_ss	exon	66703881	66704313	0.757137012401924	-	.	gene_id "ENSMUSG00000029207.18"; transcript_id "ENSMUSG00000029207.18_tx_23"; exon_id "chr5_66703881_66704313_-"; exonnum "1"; txlen "4981";
chr5	sragcm37_ss	exon	66703881	66704313	0.757137012401924	-	.	gene_id "ENSMUSG00000029207.18"; transcript_id "ENSMUSG00000029207.18_tx_24"; exon_id "chr5_66703881_66704313_-"; exonnum "1"; txlen "4803";
chr5	sragcm37_ss	exon	66703881	66704313	0.757137012401924	-	.	gene_id "ENSMUSG00000029207.18"; transcript_id "ENSMUSG00000029207.18_tx_25"; exon_id "chr5_66703881_66704313_-"; exonnum "1"; txlen "4866";
chr5	HAVANA	exon	66704006	66704300	0	-	.	gene_id "ENSMUSG00000029207.18"; transcript_id "ENSMUST00000161716.8"; gene_type "protein_coding"; gene_name "Apbb2"; transcript_type "protein_coding"; transcript_name "Apbb2-210"; exon_number 1; exon_id "ENSMUSE00000855631.2"; level 2; protein_id "ENSMUSP00000124350.2"; transcript_support_level "5"; mgi_id "MGI:108405"; tag "mRNA_end_NF"; tag "cds_end_NF"; tag "alternative_5_UTR"; havana_gene "OTTMUSG00000033024.1"; havana_transcript "OTTMUST00000082475.1";
chr5	HAVANA	UTR	66704006	66704300	0	-	.	gene_id "ENSMUSG00000029207.18"; transcript_id "ENSMUST00000161716.8"; gene_type "protein_coding"; gene_name "Apbb2"; transcript_type "protein_coding"; transcript_name "Apbb2-210"; exon_number 1; exon_id "ENSMUSE00000855631.2"; level 2; protein_id "ENSMUSP00000124350.2"; transcript_support_level "5"; mgi_id "MGI:108405"; tag "mRNA_end_NF"; tag "cds_end_NF"; tag "alternative_5_UTR"; havana_gene "OTTMUSG00000033024.1"; havana_transcript "OTTMUST00000082475.1";
chr5	ENSEMBL_gcm37	exon	66704006	66704300	1.40226021422199	-	.	gene_id "ENSMUSG00000029207.18"; transcript_id "ENSMUSG00000029207.18_tx_12"; exon_id "chr5_66704006_66704300_-"; exonnum "1"; txlen "4780";
chr5	ENSEMBL_gcm37	exon	66704006	66704300	1.40226021422199	-	.	gene_id "ENSMUSG00000029207.18"; transcript_id "ENSMUSG00000029207.18_tx_13"; exon_id "chr5_66704006_66704300_-"; exonnum "1"; txlen "4843";
chr5	ENSEMBL_gcm37	exon	66704006	66704300	1.40226021422199	-	.	gene_id "ENSMUSG00000029207.18"; transcript_id "ENSMUSG00000029207.18_tx_14"; exon_id "chr5_66704006_66704300_-"; exonnum "1"; txlen "4665";
chr5	ENSEMBL_gcm37	exon	66704006	66704300	1.40226021422199	-	.	gene_id "ENSMUSG00000029207.18"; transcript_id "ENSMUSG00000029207.18_tx_15"; exon_id "chr5_66704006_66704300_-"; exonnum "1"; txlen "4728";
chr5	HAVANA	gene	66749805	66752913	0	-	.	gene_id "ENSMUSG00000106706.2"; gene_type "TEC"; gene_name "C530043K16Rik"; level 2; mgi_id "MGI:2444587"; tag "overlapping_locus"; havana_gene "OTTMUSG00000055757.1";
chr5	HAVANA	transcript	66749805	66752913	0	-	.	gene_id "ENSMUSG00000106706.2"; transcript_id "ENSMUST00000201865.2"; gene_type "TEC"; gene_name "C530043K16Rik"; transcript_type "TEC"; transcript_name "C530043K16Rik-201"; level 2; transcript_support_level "NA"; mgi_id "MGI:2444587"; tag "basic"; tag "Ensembl_canonical"; tag "GENCODE_Primary"; havana_gene "OTTMUSG00000055757.1"; havana_transcript "OTTMUST00000137976.1";
chr5	HAVANA	exon	66749805	66752913	0	-	.	gene_id "ENSMUSG00000106706.2"; transcript_id "ENSMUST00000201865.2"; gene_type "TEC"; gene_name "C530043K16Rik"; transcript_type "TEC"; transcript_name "C530043K16Rik-201"; exon_number 1; exon_id "ENSMUSE00001361850.2"; level 2; transcript_support_level "NA"; mgi_id "MGI:2444587"; tag "basic"; tag "Ensembl_canonical"; tag "GENCODE_Primary"; havana_gene "OTTMUSG00000055757.1"; havana_transcript "OTTMUST00000137976.1";
chr5	sragcm37_ss	exon	66752307	66752383	2.22397119983008	-	.	gene_id "ENSMUSG00000029207.18"; transcript_id "ENSMUSG00000029207.18_tx_10"; exon_id "chr5_66752307_66752383_-"; exonnum "1"; txlen "4381";
chr5	sragcm37_ss	exon	66752307	66752383	1.72056586970423	-	.	gene_id "ENSMUSG00000029207.18"; transcript_id "ENSMUSG00000029207.18_tx_11"; exon_id "chr5_66752307_66752383_-"; exonnum "1"; txlen "4444";
chr5	sragcm37_ss	exon	66752307	66752383	0.304622179261336	-	.	gene_id "ENSMUSG00000029207.18"; transcript_id "ENSMUSG00000029207.18_tx_39"; exon_id "chr5_66752307_66752383_-"; exonnum "1"; txlen "4287";
chr5	sragcm37_ss	exon	66752307	66752383	4.33392388007836	-	.	gene_id "ENSMUSG00000029207.18"; transcript_id "ENSMUSG00000029207.18_tx_4"; exon_id "chr5_66752307_66752383_-"; exonnum "1"; txlen "4496";
chr5	sragcm37_ss	exon	66752307	66752383	3.62401480588528	-	.	gene_id "ENSMUSG00000029207.18"; transcript_id "ENSMUSG00000029207.18_tx_7"; exon_id "chr5_66752307_66752383_-"; exonnum "1"; txlen "4559";
chr5	HAVANA	exon	66775911	66775983	0	-	.	gene_id "ENSMUSG00000029207.18"; transcript_id "ENSMUST00000162382.8"; gene_type "protein_coding"; gene_name "Apbb2"; transcript_type "protein_coding"; transcript_name "Apbb2-216"; exon_number 1; exon_id "ENSMUSE00000863799.2"; level 2; protein_id "ENSMUSP00000124139.2"; transcript_support_level "3"; mgi_id "MGI:108405"; tag "mRNA_end_NF"; tag "cds_end_NF"; tag "alternative_5_UTR"; havana_gene "OTTMUSG00000033024.1"; havana_transcript "OTTMUST00000082477.1";
chr5	HAVANA	UTR	66775911	66775983	0	-	.	gene_id "ENSMUSG00000029207.18"; transcript_id "ENSMUST00000162382.8"; gene_type "protein_coding"; gene_name "Apbb2"; transcript_type "protein_coding"; transcript_name "Apbb2-216"; exon_number 1; exon_id "ENSMUSE00000863799.2"; level 2; protein_id "ENSMUSP00000124139.2"; transcript_support_level "3"; mgi_id "MGI:108405"; tag "mRNA_end_NF"; tag "cds_end_NF"; tag "alternative_5_UTR"; havana_gene "OTTMUSG00000033024.1"; havana_transcript "OTTMUST00000082477.1";
chr5	HAVANA	exon	66775911	66776006	0	-	.	gene_id "ENSMUSG00000029207.18"; transcript_id "ENSMUST00000159786.8"; gene_type "protein_coding"; gene_name "Apbb2"; transcript_type "protein_coding"; transcript_name "Apbb2-203"; exon_number 1; exon_id "ENSMUSE00000851532.2"; level 2; protein_id "ENSMUSP00000125211.3"; transcript_support_level "1"; mgi_id "MGI:108405"; tag "NAGNAG_splice_site"; tag "basic"; tag "CCDS"; ccdsid "CCDS57344.1"; havana_gene "OTTMUSG00000033024.1"; havana_transcript "OTTMUST00000082408.1";
chr5	HAVANA	UTR	66775911	66776006	0	-	.	gene_id "ENSMUSG00000029207.18"; transcript_id "ENSMUST00000159786.8"; gene_type "protein_coding"; gene_name "Apbb2"; transcript_type "protein_coding"; transcript_name "Apbb2-203"; exon_number 1; exon_id "ENSMUSE00000851532.2"; level 2; protein_id "ENSMUSP00000125211.3"; transcript_support_level "1"; mgi_id "MGI:108405"; tag "NAGNAG_splice_site"; tag "basic"; tag "CCDS"; ccdsid "CCDS57344.1"; havana_gene "OTTMUSG00000033024.1"; havana_transcript "OTTMUST00000082408.1";
chr5	HAVANA	exon	66775911	66776013	0	-	.	gene_id "ENSMUSG00000029207.18"; transcript_id "ENSMUST00000162401.8"; gene_type "protein_coding"; gene_name "Apbb2"; transcript_type "retained_intron"; transcript_name "Apbb2-217"; exon_number 1; exon_id "ENSMUSE00000854895.3"; level 2; transcript_support_level "2"; mgi_id "MGI:108405"; tag "NAGNAG_splice_site"; havana_gene "OTTMUSG00000033024.1"; havana_transcript "OTTMUST00000082406.1";
chr5	HAVANA	exon	66775911	66776014	0	-	.	gene_id "ENSMUSG00000029207.18"; transcript_id "ENSMUST00000162349.8"; gene_type "protein_coding"; gene_name "Apbb2"; transcript_type "protein_coding"; transcript_name "Apbb2-214"; exon_number 1; exon_id "ENSMUSE00000862847.2"; level 2; protein_id "ENSMUSP00000123752.3"; transcript_support_level "5"; mgi_id "MGI:108405"; tag "basic"; tag "Ensembl_canonical"; tag "GENCODE_Primary"; tag "appris_principal_4"; tag "CCDS"; ccdsid "CCDS51510.1"; havana_gene "OTTMUSG00000033024.1"; havana_transcript "OTTMUST00000137968.1";
chr5	HAVANA	UTR	66775911	66776014	0	-	.	gene_id "ENSMUSG00000029207.18"; transcript_id "ENSMUST00000162349.8"; gene_type "protein_coding"; gene_name "Apbb2"; transcript_type "protein_coding"; transcript_name "Apbb2-214"; exon_number 1; exon_id "ENSMUSE00000862847.2"; level 2; protein_id "ENSMUSP00000123752.3"; transcript_support_level "5"; mgi_id "MGI:108405"; tag "basic"; tag "Ensembl_canonical"; tag "GENCODE_Primary"; tag "appris_principal_4"; tag "CCDS"; ccdsid "CCDS51510.1"; havana_gene "OTTMUSG00000033024.1"; havana_transcript "OTTMUST00000137968.1";
chr5	HAVANA	exon	66775911	66776014	0	-	.	gene_id "ENSMUSG00000029207.18"; transcript_id "ENSMUST00000160103.8"; gene_type "protein_coding"; gene_name "Apbb2"; transcript_type "protein_coding"; transcript_name "Apbb2-206"; exon_number 1; exon_id "ENSMUSE00000862847.2"; level 2; protein_id "ENSMUSP00000123766.2"; transcript_support_level "2"; mgi_id "MGI:108405"; tag "mRNA_end_NF"; tag "cds_end_NF"; tag "alternative_5_UTR"; havana_gene "OTTMUSG00000033024.1"; havana_transcript "OTTMUST00000082412.1";
chr5	HAVANA	UTR	66775911	66776014	0	-	.	gene_id "ENSMUSG00000029207.18"; transcript_id "ENSMUST00000160103.8"; gene_type "protein_coding"; gene_name "Apbb2"; transcript_type "protein_coding"; transcript_name "Apbb2-206"; exon_number 1; exon_id "ENSMUSE00000862847.2"; level 2; protein_id "ENSMUSP00000123766.2"; transcript_support_level "2"; mgi_id "MGI:108405"; tag "mRNA_end_NF"; tag "cds_end_NF"; tag "alternative_5_UTR"; havana_gene "OTTMUSG00000033024.1"; havana_transcript "OTTMUST00000082412.1";
chr5	HAVANA	exon	66775911	66776015	0	-	.	gene_id "ENSMUSG00000029207.18"; transcript_id "ENSMUST00000161936.2"; gene_type "protein_coding"; gene_name "Apbb2"; transcript_type "retained_intron"; transcript_name "Apbb2-213"; exon_number 1; exon_id "ENSMUSE00000859954.2"; level 2; transcript_support_level "1"; mgi_id "MGI:108405"; havana_gene "OTTMUSG00000033024.1"; havana_transcript "OTTMUST00000082476.1";
chr5	HAVANA	exon	66775911	66776024	0	-	.	gene_id "ENSMUSG00000029207.18"; transcript_id "ENSMUST00000160870.8"; gene_type "protein_coding"; gene_name "Apbb2"; transcript_type "protein_coding"; transcript_name "Apbb2-209"; exon_number 1; exon_id "ENSMUSE00000859457.2"; level 2; protein_id "ENSMUSP00000123978.3"; transcript_support_level "1"; mgi_id "MGI:108405"; tag "basic"; tag "appris_alternative_1"; tag "CCDS"; ccdsid "CCDS57345.1"; havana_gene "OTTMUSG00000033024.1"; havana_transcript "OTTMUST00000082397.1";
chr5	HAVANA	UTR	66775911	66776024	0	-	.	gene_id "ENSMUSG00000029207.18"; transcript_id "ENSMUST00000160870.8"; gene_type "protein_coding"; gene_name "Apbb2"; transcript_type "protein_coding"; transcript_name "Apbb2-209"; exon_number 1; exon_id "ENSMUSE00000859457.2"; level 2; protein_id "ENSMUSP00000123978.3"; transcript_support_level "1"; mgi_id "MGI:108405"; tag "basic"; tag "appris_alternative_1"; tag "CCDS"; ccdsid "CCDS57345.1"; havana_gene "OTTMUSG00000033024.1"; havana_transcript "OTTMUST00000082397.1";
chr5	HAVANA	exon	66775911	66776026	0	-	.	gene_id "ENSMUSG00000029207.18"; transcript_id "ENSMUST00000160185.8"; gene_type "protein_coding"; gene_name "Apbb2"; transcript_type "retained_intron"; transcript_name "Apbb2-207"; exon_number 1; exon_id "ENSMUSE00000865351.3"; level 2; transcript_support_level "2"; mgi_id "MGI:108405"; tag "NAGNAG_splice_site"; havana_gene "OTTMUSG00000033024.1"; havana_transcript "OTTMUST00000082407.1";
chr5	HAVANA	exon	66775911	66776031	0	-	.	gene_id "ENSMUSG00000029207.18"; transcript_id "ENSMUST00000159847.2"; gene_type "protein_coding"; gene_name "Apbb2"; transcript_type "retained_intron"; transcript_name "Apbb2-204"; exon_number 1; exon_id "ENSMUSE00000862517.2"; level 2; transcript_support_level "2"; mgi_id "MGI:108405"; havana_gene "OTTMUSG00000033024.1"; havana_transcript "OTTMUST00000082411.1";
chr5	HAVANA	exon	66775911	66776101	0	-	.	gene_id "ENSMUSG00000029207.18"; transcript_id "ENSMUST00000162366.8"; gene_type "protein_coding"; gene_name "Apbb2"; transcript_type "protein_coding"; transcript_name "Apbb2-215"; exon_number 1; exon_id "ENSMUSE00000870729.2"; level 2; protein_id "ENSMUSP00000125116.2"; transcript_support_level "1"; mgi_id "MGI:108405"; tag "NAGNAG_splice_site"; tag "basic"; tag "CCDS"; ccdsid "CCDS80292.1"; havana_gene "OTTMUSG00000033024.1"; havana_transcript "OTTMUST00000082409.1";
chr5	HAVANA	UTR	66775911	66776101	0	-	.	gene_id "ENSMUSG00000029207.18"; transcript_id "ENSMUST00000162366.8"; gene_type "protein_coding"; gene_name "Apbb2"; transcript_type "protein_coding"; transcript_name "Apbb2-215"; exon_number 1; exon_id "ENSMUSE00000870729.2"; level 2; protein_id "ENSMUSP00000125116.2"; transcript_support_level "1"; mgi_id "MGI:108405"; tag "NAGNAG_splice_site"; tag "basic"; tag "CCDS"; ccdsid "CCDS80292.1"; havana_gene "OTTMUSG00000033024.1"; havana_transcript "OTTMUST00000082409.1";
chr5	HAVANA	exon	66775911	66776117	0	-	.	gene_id "ENSMUSG00000029207.18"; transcript_id "ENSMUST00000162994.8"; gene_type "protein_coding"; gene_name "Apbb2"; transcript_type "protein_coding"; transcript_name "Apbb2-219"; exon_number 1; exon_id "ENSMUSE00000856048.2"; level 2; protein_id "ENSMUSP00000125603.2"; transcript_support_level "2"; mgi_id "MGI:108405"; tag "mRNA_end_NF"; tag "cds_end_NF"; tag "alternative_5_UTR"; havana_gene "OTTMUSG00000033024.1"; havana_transcript "OTTMUST00000082410.1";
chr5	HAVANA	UTR	66775911	66776117	0	-	.	gene_id "ENSMUSG00000029207.18"; transcript_id "ENSMUST00000162994.8"; gene_type "protein_coding"; gene_name "Apbb2"; transcript_type "protein_coding"; transcript_name "Apbb2-219"; exon_number 1; exon_id "ENSMUSE00000856048.2"; level 2; protein_id "ENSMUSP00000125603.2"; transcript_support_level "2"; mgi_id "MGI:108405"; tag "mRNA_end_NF"; tag "cds_end_NF"; tag "alternative_5_UTR"; havana_gene "OTTMUSG00000033024.1"; havana_transcript "OTTMUST00000082410.1";
chr5	HAVANA	exon	66775911	66776127	0	-	.	gene_id "ENSMUSG00000029207.18"; transcript_id "ENSMUST00000159512.8"; gene_type "protein_coding"; gene_name "Apbb2"; transcript_type "protein_coding"; transcript_name "Apbb2-202"; exon_number 1; exon_id "ENSMUSE00000855001.3"; level 2; protein_id "ENSMUSP00000124807.2"; transcript_support_level "1"; mgi_id "MGI:108405"; tag "NAGNAG_splice_site"; tag "basic"; tag "CCDS"; ccdsid "CCDS57346.1"; havana_gene "OTTMUSG00000033024.1"; havana_transcript "OTTMUST00000082405.1";
chr5	HAVANA	UTR	66775911	66776127	0	-	.	gene_id "ENSMUSG00000029207.18"; transcript_id "ENSMUST00000159512.8"; gene_type "protein_coding"; gene_name "Apbb2"; transcript_type "protein_coding"; transcript_name "Apbb2-202"; exon_number 1; exon_id "ENSMUSE00000855001.3"; level 2; protein_id "ENSMUSP00000124807.2"; transcript_support_level "1"; mgi_id "MGI:108405"; tag "NAGNAG_splice_site"; tag "basic"; tag "CCDS"; ccdsid "CCDS57346.1"; havana_gene "OTTMUSG00000033024.1"; havana_transcript "OTTMUST00000082405.1";
chr5	sragcm37_mid	exon	66775911	66776400	0.959864533672367	-	.	gene_id "ENSMUSG00000029207.18"; transcript_id "ENSMUSG00000029207.18_tx_16"; exon_id "chr5_66775911_66776400_-"; exonnum "2"; txlen "5356";
chr5	sragcm37_mid	exon	66775911	66776400	0.900497634586554	-	.	gene_id "ENSMUSG00000029207.18"; transcript_id "ENSMUSG00000029207.18_tx_21"; exon_id "chr5_66775911_66776400_-"; exonnum "2"; txlen "5241";
chr5	sragcm37_mid	exon	66775911	66776400	0.744343773394372	-	.	gene_id "ENSMUSG00000029207.18"; transcript_id "ENSMUSG00000029207.18_tx_26"; exon_id "chr5_66775911_66776400_-"; exonnum "2"; txlen "5293";
chr5	sragcm37_mid	exon	66775911	66776400	0.68497687430856	-	.	gene_id "ENSMUSG00000029207.18"; transcript_id "ENSMUSG00000029207.18_tx_27"; exon_id "chr5_66775911_66776400_-"; exonnum "2"; txlen "5178";
chr5	sragcm37_mid	exon	66775911	66776400	0.509195460366484	-	.	gene_id "ENSMUSG00000029207.18"; transcript_id "ENSMUSG00000029207.18_tx_30"; exon_id "chr5_66775911_66776400_-"; exonnum "2"; txlen "5151";
chr5	sragcm37_mid	exon	66775911	66776400	0.509195460366484	-	.	gene_id "ENSMUSG00000029207.18"; transcript_id "ENSMUSG00000029207.18_tx_31"; exon_id "chr5_66775911_66776400_-"; exonnum "2"; txlen "5088";
chr5	sragcm37_mid	exon	66775911	66776400	0.379630447931675	-	.	gene_id "ENSMUSG00000029207.18"; transcript_id "ENSMUSG00000029207.18_tx_33"; exon_id "chr5_66775911_66776400_-"; exonnum "2"; txlen "5200";
chr5	sragcm37_mid	exon	66775911	66776400	0.375332177327357	-	.	gene_id "ENSMUSG00000029207.18"; transcript_id "ENSMUSG00000029207.18_tx_34"; exon_id "chr5_66775911_66776400_-"; exonnum "2"; txlen "5036";
chr5	sragcm37_mid	exon	66775911	66776400	0.375332177327357	-	.	gene_id "ENSMUSG00000029207.18"; transcript_id "ENSMUSG00000029207.18_tx_35"; exon_id "chr5_66775911_66776400_-"; exonnum "2"; txlen "4973";
chr5	sragcm37_mid	exon	66775911	66776400	0.371910233926127	-	.	gene_id "ENSMUSG00000029207.18"; transcript_id "ENSMUSG00000029207.18_tx_36"; exon_id "chr5_66775911_66776400_-"; exonnum "2"; txlen "5137";
chr5	sragcm37_mid	exon	66775911	66776400	0.304622179261336	-	.	gene_id "ENSMUSG00000029207.18"; transcript_id "ENSMUSG00000029207.18_tx_38"; exon_id "chr5_66775911_66776400_-"; exonnum "1"; txlen "4700";
chr5	sragcm37_mid	exon	66775911	66776400	0.304622179261336	-	.	gene_id "ENSMUSG00000029207.18"; transcript_id "ENSMUSG00000029207.18_tx_40"; exon_id "chr5_66775911_66776400_-"; exonnum "1"; txlen "4585";
chr5	sragcm37_mid	exon	66775911	66776400	0.01231478166099	-	.	gene_id "ENSMUSG00000029207.18"; transcript_id "ENSMUSG00000029207.18_tx_41"; exon_id "chr5_66775911_66776400_-"; exonnum "1"; txlen "5373";
chr5	sragcm37_mid	exon	66775911	66776400	0.01231478166099	-	.	gene_id "ENSMUSG00000029207.18"; transcript_id "ENSMUSG00000029207.18_tx_42"; exon_id "chr5_66775911_66776400_-"; exonnum "1"; txlen "5367";
chr5	sragcm37_ss	exon	66777522	66777700	0.509195460366484	-	.	gene_id "ENSMUSG00000029207.18"; transcript_id "ENSMUSG00000029207.18_tx_30"; exon_id "chr5_66777522_66777700_-"; exonnum "1"; txlen "5151";
chr5	sragcm37_ss	exon	66777522	66777700	0.509195460366484	-	.	gene_id "ENSMUSG00000029207.18"; transcript_id "ENSMUSG00000029207.18_tx_31"; exon_id "chr5_66777522_66777700_-"; exonnum "1"; txlen "5088";
chr5	sragcm37_ss	exon	66777522	66777700	0.375332177327357	-	.	gene_id "ENSMUSG00000029207.18"; transcript_id "ENSMUSG00000029207.18_tx_34"; exon_id "chr5_66777522_66777700_-"; exonnum "1"; txlen "5036";
chr5	sragcm37_ss	exon	66777522	66777700	0.375332177327357	-	.	gene_id "ENSMUSG00000029207.18"; transcript_id "ENSMUSG00000029207.18_tx_35"; exon_id "chr5_66777522_66777700_-"; exonnum "1"; txlen "4973";
chr5	sragcm37_ss	exon	66777778	66778161	0.959864533672367	-	.	gene_id "ENSMUSG00000029207.18"; transcript_id "ENSMUSG00000029207.18_tx_16"; exon_id "chr5_66777778_66778161_-"; exonnum "1"; txlen "5356";
chr5	sragcm37_ss	exon	66777778	66778161	0.900497634586554	-	.	gene_id "ENSMUSG00000029207.18"; transcript_id "ENSMUSG00000029207.18_tx_21"; exon_id "chr5_66777778_66778161_-"; exonnum "1"; txlen "5241";
chr5	sragcm37_ss	exon	66777778	66778161	0.744343773394372	-	.	gene_id "ENSMUSG00000029207.18"; transcript_id "ENSMUSG00000029207.18_tx_26"; exon_id "chr5_66777778_66778161_-"; exonnum "1"; txlen "5293";
chr5	sragcm37_ss	exon	66777778	66778161	0.68497687430856	-	.	gene_id "ENSMUSG00000029207.18"; transcript_id "ENSMUSG00000029207.18_tx_27"; exon_id "chr5_66777778_66778161_-"; exonnum "1"; txlen "5178";
chr5	sragcm37_ss	exon	66777778	66778161	0.379630447931675	-	.	gene_id "ENSMUSG00000029207.18"; transcript_id "ENSMUSG00000029207.18_tx_33"; exon_id "chr5_66777778_66778161_-"; exonnum "1"; txlen "5200";
chr5	sragcm37_ss	exon	66777778	66778161	0.371910233926127	-	.	gene_id "ENSMUSG00000029207.18"; transcript_id "ENSMUSG00000029207.18_tx_36"; exon_id "chr5_66777778_66778161_-"; exonnum "1"; txlen "5137";
chr5	HAVANA	exon	66783832	66784481	0	-	.	gene_id "ENSMUSG00000087601.5"; transcript_id "ENSMUST00000377222.1"; gene_type "lncRNA"; gene_name "Uchl1os"; transcript_type "lncRNA"; transcript_name "Uchl1os-204"; exon_number 4; exon_id "ENSMUSE00001741881.1"; level 2; mgi_id "MGI:5446771"; tag "TAGENE"; havana_gene "OTTMUSG00000042271.1";
chr5	HAVANA	exon	66783832	66784481	0	-	.	gene_id "ENSMUSG00000087601.5"; transcript_id "ENSMUST00000377221.1"; gene_type "lncRNA"; gene_name "Uchl1os"; transcript_type "lncRNA"; transcript_name "Uchl1os-203"; exon_number 4; exon_id "ENSMUSE00001741881.1"; level 2; mgi_id "MGI:5446771"; tag "TAGENE"; havana_gene "OTTMUSG00000042271.1";
chr5	HAVANA	transcript	66783832	66809541	0	-	.	gene_id "ENSMUSG00000087601.5"; transcript_id "ENSMUST00000377222.1"; gene_type "lncRNA"; gene_name "Uchl1os"; transcript_type "lncRNA"; transcript_name "Uchl1os-204"; level 2; mgi_id "MGI:5446771"; tag "TAGENE"; havana_gene "OTTMUSG00000042271.1";
chr5	HAVANA	transcript	66783832	66833421	0	-	.	gene_id "ENSMUSG00000087601.5"; transcript_id "ENSMUST00000377221.1"; gene_type "lncRNA"; gene_name "Uchl1os"; transcript_type "lncRNA"; transcript_name "Uchl1os-203"; level 2; mgi_id "MGI:5446771"; tag "TAGENE"; havana_gene "OTTMUSG00000042271.1";
chr5	HAVANA	gene	66783832	66833841	0	-	.	gene_id "ENSMUSG00000087601.5"; gene_type "lncRNA"; gene_name "Uchl1os"; level 2; mgi_id "MGI:5446771"; havana_gene "OTTMUSG00000042271.1";
chr5	HAVANA	exon	66783838	66784481	0	-	.	gene_id "ENSMUSG00000087601.5"; transcript_id "ENSMUST00000152002.4"; gene_type "lncRNA"; gene_name "Uchl1os"; transcript_type "lncRNA"; transcript_name "Uchl1os-201"; exon_number 5; exon_id "ENSMUSE00000805779.2"; level 2; transcript_support_level "1"; mgi_id "MGI:5446771"; tag "basic"; tag "Ensembl_canonical"; tag "GENCODE_Primary"; havana_gene "OTTMUSG00000042271.1"; havana_transcript "OTTMUST00000111180.1";
chr5	HAVANA	transcript	66783838	66833841	0	-	.	gene_id "ENSMUSG00000087601.5"; transcript_id "ENSMUST00000152002.4"; gene_type "lncRNA"; gene_name "Uchl1os"; transcript_type "lncRNA"; transcript_name "Uchl1os-201"; level 2; transcript_support_level "1"; mgi_id "MGI:5446771"; tag "basic"; tag "Ensembl_canonical"; tag "GENCODE_Primary"; havana_gene "OTTMUSG00000042271.1"; havana_transcript "OTTMUST00000111180.1";
chr5	sragcm37_mid	exon	66784359	66784481	0.0906479239922131	-	.	gene_id "ENSMUSG00000087601.5"; transcript_id "ENSMUSG00000087601.5_tx_10"; exon_id "chr5_66784359_66784481_-"; exonnum "5"; txlen "756";
chr5	sragcm37_mid	exon	66784359	66784481	0.251446526537791	-	.	gene_id "ENSMUSG00000087601.5"; transcript_id "ENSMUSG00000087601.5_tx_4"; exon_id "chr5_66784359_66784481_-"; exonnum "4"; txlen "733";
chr5	sragcm37_mid	exon	66784359	66784481	0.103180219085923	-	.	gene_id "ENSMUSG00000087601.5"; transcript_id "ENSMUSG00000087601.5_tx_8"; exon_id "chr5_66784359_66784481_-"; exonnum "5"; txlen "511";
chr5	HAVANA	exon	66785723	66785829	0	-	.	gene_id "ENSMUSG00000087601.5"; transcript_id "ENSMUST00000377222.1"; gene_type "lncRNA"; gene_name "Uchl1os"; transcript_type "lncRNA"; transcript_name "Uchl1os-204"; exon_number 3; exon_id "ENSMUSE00001741882.1"; level 2; mgi_id "MGI:5446771"; tag "TAGENE"; havana_gene "OTTMUSG00000042271.1";
chr5	HAVANA	exon	66785723	66785829	0	-	.	gene_id "ENSMUSG00000087601.5"; transcript_id "ENSMUST00000377221.1"; gene_type "lncRNA"; gene_name "Uchl1os"; transcript_type "lncRNA"; transcript_name "Uchl1os-203"; exon_number 3; exon_id "ENSMUSE00001741882.1"; level 2; mgi_id "MGI:5446771"; tag "TAGENE"; havana_gene "OTTMUSG00000042271.1";
chr5	ENSEMBL_gcm37	exon	66785723	66785829	0.0906479239922131	-	.	gene_id "ENSMUSG00000087601.5"; transcript_id "ENSMUSG00000087601.5_tx_10"; exon_id "chr5_66785723_66785829_-"; exonnum "4"; txlen "756";
chr5	ENSEMBL_gcm37	exon	66785723	66785829	0.251446526537791	-	.	gene_id "ENSMUSG00000087601.5"; transcript_id "ENSMUSG00000087601.5_tx_4"; exon_id "chr5_66785723_66785829_-"; exonnum "3"; txlen "733";
chr5	ENSEMBL_gcm37	exon	66785723	66785829	0.103180219085923	-	.	gene_id "ENSMUSG00000087601.5"; transcript_id "ENSMUSG00000087601.5_tx_8"; exon_id "chr5_66785723_66785829_-"; exonnum "4"; txlen "511";
chr5	HAVANA	exon	66785723	66786237	0	-	.	gene_id "ENSMUSG00000087601.5"; transcript_id "ENSMUST00000152002.4"; gene_type "lncRNA"; gene_name "Uchl1os"; transcript_type "lncRNA"; transcript_name "Uchl1os-201"; exon_number 4; exon_id "ENSMUSE00000745393.2"; level 2; transcript_support_level "1"; mgi_id "MGI:5446771"; tag "basic"; tag "Ensembl_canonical"; tag "GENCODE_Primary"; havana_gene "OTTMUSG00000042271.1"; havana_transcript "OTTMUST00000111180.1";
chr5	HAVANA	exon	66786504	66786526	0	-	.	gene_id "ENSMUSG00000087601.5"; transcript_id "ENSMUST00000152002.4"; gene_type "lncRNA"; gene_name "Uchl1os"; transcript_type "lncRNA"; transcript_name "Uchl1os-201"; exon_number 3; exon_id "ENSMUSE00000957148.2"; level 2; transcript_support_level "1"; mgi_id "MGI:5446771"; tag "basic"; tag "Ensembl_canonical"; tag "GENCODE_Primary"; havana_gene "OTTMUSG00000042271.1"; havana_transcript "OTTMUST00000111180.1";
chr5	ENSEMBL_gcm37	exon	66786504	66786526	0.0906479239922131	-	.	gene_id "ENSMUSG00000087601.5"; transcript_id "ENSMUSG00000087601.5_tx_10"; exon_id "chr5_66786504_66786526_-"; exonnum "3"; txlen "756";
chr5	ENSEMBL_gcm37	exon	66786504	66786526	0.103180219085923	-	.	gene_id "ENSMUSG00000087601.5"; transcript_id "ENSMUSG00000087601.5_tx_8"; exon_id "chr5_66786504_66786526_-"; exonnum "3"; txlen "511";
chr5	HAVANA	exon	66787923	66787988	0	-	.	gene_id "ENSMUSG00000087601.5"; transcript_id "ENSMUST00000377222.1"; gene_type "lncRNA"; gene_name "Uchl1os"; transcript_type "lncRNA"; transcript_name "Uchl1os-204"; exon_number 2; exon_id "ENSMUSE00000769969.3"; level 2; mgi_id "MGI:5446771"; tag "TAGENE"; havana_gene "OTTMUSG00000042271.1";
chr5	HAVANA	exon	66787923	66787988	0	-	.	gene_id "ENSMUSG00000087601.5"; transcript_id "ENSMUST00000377221.1"; gene_type "lncRNA"; gene_name "Uchl1os"; transcript_type "lncRNA"; transcript_name "Uchl1os-203"; exon_number 2; exon_id "ENSMUSE00000769969.3"; level 2; mgi_id "MGI:5446771"; tag "TAGENE"; havana_gene "OTTMUSG00000042271.1";
chr5	HAVANA	exon	66787923	66787988	0	-	.	gene_id "ENSMUSG00000087601.5"; transcript_id "ENSMUST00000152002.4"; gene_type "lncRNA"; gene_name "Uchl1os"; transcript_type "lncRNA"; transcript_name "Uchl1os-201"; exon_number 2; exon_id "ENSMUSE00000769969.3"; level 2; transcript_support_level "1"; mgi_id "MGI:5446771"; tag "basic"; tag "Ensembl_canonical"; tag "GENCODE_Primary"; havana_gene "OTTMUSG00000042271.1"; havana_transcript "OTTMUST00000111180.1";
chr5	ENSEMBL_gcm37	exon	66787923	66787988	0.0906479239922131	-	.	gene_id "ENSMUSG00000087601.5"; transcript_id "ENSMUSG00000087601.5_tx_10"; exon_id "chr5_66787923_66787988_-"; exonnum "2"; txlen "756";
chr5	ENSEMBL_gcm37	exon	66787923	66787988	0.251446526537791	-	.	gene_id "ENSMUSG00000087601.5"; transcript_id "ENSMUSG00000087601.5_tx_4"; exon_id "chr5_66787923_66787988_-"; exonnum "2"; txlen "733";
chr5	ENSEMBL_gcm37	exon	66787923	66787988	0.103180219085923	-	.	gene_id "ENSMUSG00000087601.5"; transcript_id "ENSMUSG00000087601.5_tx_8"; exon_id "chr5_66787923_66787988_-"; exonnum "2"; txlen "511";
chr5	HAVANA	exon	66809320	66809541	0	-	.	gene_id "ENSMUSG00000087601.5"; transcript_id "ENSMUST00000377222.1"; gene_type "lncRNA"; gene_name "Uchl1os"; transcript_type "lncRNA"; transcript_name "Uchl1os-204"; exon_number 1; exon_id "ENSMUSE00001741878.1"; level 2; mgi_id "MGI:5446771"; tag "TAGENE"; havana_gene "OTTMUSG00000042271.1";
chr5	HAVANA	exon	66812616	66813295	0	-	.	gene_id "ENSMUSG00000087601.5"; transcript_id "ENSMUST00000377223.1"; gene_type "lncRNA"; gene_name "Uchl1os"; transcript_type "lncRNA"; transcript_name "Uchl1os-205"; exon_number 3; exon_id "ENSMUSE00001741880.1"; level 2; mgi_id "MGI:5446771"; tag "TAGENE"; havana_gene "OTTMUSG00000042271.1";
chr5	HAVANA	transcript	66812616	66833402	0	-	.	gene_id "ENSMUSG00000087601.5"; transcript_id "ENSMUST00000377223.1"; gene_type "lncRNA"; gene_name "Uchl1os"; transcript_type "lncRNA"; transcript_name "Uchl1os-205"; level 2; mgi_id "MGI:5446771"; tag "TAGENE"; havana_gene "OTTMUSG00000042271.1";
chr5	HAVANA	exon	66813135	66813295	0	-	.	gene_id "ENSMUSG00000087601.5"; transcript_id "ENSMUST00000177319.2"; gene_type "lncRNA"; gene_name "Uchl1os"; transcript_type "lncRNA"; transcript_name "Uchl1os-202"; exon_number 4; exon_id "ENSMUSE00000956903.2"; level 2; transcript_support_level "3"; mgi_id "MGI:5446771"; tag "basic"; havana_gene "OTTMUSG00000042271.1"; havana_transcript "OTTMUST00000111181.1";
chr5	ENSEMBL_gcm37	exon	66813135	66813295	0.0101525360580978	-	.	gene_id "ENSMUSG00000087601.5"; transcript_id "ENSMUSG00000087601.5_tx_11"; exon_id "chr5_66813135_66813295_-"; exonnum "7"; txlen "1204";
chr5	ENSEMBL_gcm37	exon	66813135	66813295	0.233508329336249	-	.	gene_id "ENSMUSG00000087601.5"; transcript_id "ENSMUSG00000087601.5_tx_5"; exon_id "chr5_66813135_66813295_-"; exonnum "3"; txlen "558";
chr5	HAVANA	transcript	66813135	66833376	0	-	.	gene_id "ENSMUSG00000087601.5"; transcript_id "ENSMUST00000177319.2"; gene_type "lncRNA"; gene_name "Uchl1os"; transcript_type "lncRNA"; transcript_name "Uchl1os-202"; level 2; transcript_support_level "3"; mgi_id "MGI:5446771"; tag "basic"; havana_gene "OTTMUSG00000042271.1"; havana_transcript "OTTMUST00000111181.1";
chr5	HAVANA	exon	66815668	66815723	0	-	.	gene_id "ENSMUSG00000087601.5"; transcript_id "ENSMUST00000377223.1"; gene_type "lncRNA"; gene_name "Uchl1os"; transcript_type "lncRNA"; transcript_name "Uchl1os-205"; exon_number 2; exon_id "ENSMUSE00000949290.2"; level 2; mgi_id "MGI:5446771"; tag "TAGENE"; havana_gene "OTTMUSG00000042271.1";
chr5	HAVANA	exon	66815668	66815723	0	-	.	gene_id "ENSMUSG00000087601.5"; transcript_id "ENSMUST00000177319.2"; gene_type "lncRNA"; gene_name "Uchl1os"; transcript_type "lncRNA"; transcript_name "Uchl1os-202"; exon_number 3; exon_id "ENSMUSE00000949290.2"; level 2; transcript_support_level "3"; mgi_id "MGI:5446771"; tag "basic"; havana_gene "OTTMUSG00000042271.1"; havana_transcript "OTTMUST00000111181.1";
chr5	sragcm37_mid	exon	66815668	66815872	0.0101525360580978	-	.	gene_id "ENSMUSG00000087601.5"; transcript_id "ENSMUSG00000087601.5_tx_11"; exon_id "chr5_66815668_66815872_-"; exonnum "6"; txlen "1204";
chr5	sragcm37_mid	exon	66815668	66815872	0.233508329336249	-	.	gene_id "ENSMUSG00000087601.5"; transcript_id "ENSMUSG00000087601.5_tx_5"; exon_id "chr5_66815668_66815872_-"; exonnum "2"; txlen "558";
chr5	sragcm37_mid	exon	66816528	66816685	0.0101525360580978	-	.	gene_id "ENSMUSG00000087601.5"; transcript_id "ENSMUSG00000087601.5_tx_11"; exon_id "chr5_66816528_66816685_-"; exonnum "5"; txlen "1204";
chr5	HAVANA	exon	66817388	66817509	0	-	.	gene_id "ENSMUSG00000087601.5"; transcript_id "ENSMUST00000177319.2"; gene_type "lncRNA"; gene_name "Uchl1os"; transcript_type "lncRNA"; transcript_name "Uchl1os-202"; exon_number 2; exon_id "ENSMUSE00000952237.2"; level 2; transcript_support_level "3"; mgi_id "MGI:5446771"; tag "basic"; havana_gene "OTTMUSG00000042271.1"; havana_transcript "OTTMUST00000111181.1";
chr5	ENSEMBL_gcm37	exon	66817388	66817509	0.0101525360580978	-	.	gene_id "ENSMUSG00000087601.5"; transcript_id "ENSMUSG00000087601.5_tx_11"; exon_id "chr5_66817388_66817509_-"; exonnum "4"; txlen "1204";
chr5	sragcm37_mid	exon	66818910	66819233	0.0101525360580978	-	.	gene_id "ENSMUSG00000087601.5"; transcript_id "ENSMUSG00000087601.5_tx_11"; exon_id "chr5_66818910_66819233_-"; exonnum "3"; txlen "1204";
chr5	sragcm37_mid	exon	66819342	66819478	0.0101525360580978	-	.	gene_id "ENSMUSG00000087601.5"; transcript_id "ENSMUSG00000087601.5_tx_11"; exon_id "chr5_66819342_66819478_-"; exonnum "2"; txlen "1204";
chr5	sragcm37_ss	exon	66823347	66823443	0.0101525360580978	-	.	gene_id "ENSMUSG00000087601.5"; transcript_id "ENSMUSG00000087601.5_tx_11"; exon_id "chr5_66823347_66823443_-"; exonnum "1"; txlen "1204";
chr5	sragcm37_es	exon	66825807	66826135	0.199556752748371	-	.	gene_id "ENSMUSG00000087601.5"; transcript_id "ENSMUSG00000087601.5_tx_6"; exon_id "chr5_66825807_66826135_-"; exonnum "2"; txlen "521";
chr5	HAVANA	exon	66833211	66833376	0	-	.	gene_id "ENSMUSG00000087601.5"; transcript_id "ENSMUST00000177319.2"; gene_type "lncRNA"; gene_name "Uchl1os"; transcript_type "lncRNA"; transcript_name "Uchl1os-202"; exon_number 1; exon_id "ENSMUSE00000958393.2"; level 2; transcript_support_level "3"; mgi_id "MGI:5446771"; tag "basic"; havana_gene "OTTMUSG00000042271.1"; havana_transcript "OTTMUST00000111181.1";
chr5	HAVANA	exon	66833211	66833402	0	-	.	gene_id "ENSMUSG00000087601.5"; transcript_id "ENSMUST00000377223.1"; gene_type "lncRNA"; gene_name "Uchl1os"; transcript_type "lncRNA"; transcript_name "Uchl1os-205"; exon_number 1; exon_id "ENSMUSE00001741879.1"; level 2; mgi_id "MGI:5446771"; tag "TAGENE"; havana_gene "OTTMUSG00000042271.1";
chr5	ENSEMBL_gcm37	exon	66833211	66833402	0.233508329336249	-	.	gene_id "ENSMUSG00000087601.5"; transcript_id "ENSMUSG00000087601.5_tx_5"; exon_id "chr5_66833211_66833402_-"; exonnum "1"; txlen "558";
chr5	ENSEMBL_gcm37	exon	66833211	66833402	0.199556752748371	-	.	gene_id "ENSMUSG00000087601.5"; transcript_id "ENSMUSG00000087601.5_tx_6"; exon_id "chr5_66833211_66833402_-"; exonnum "1"; txlen "521";
chr5	ENSEMBL_gcm37	exon	66833211	66833402	0.103180219085923	-	.	gene_id "ENSMUSG00000087601.5"; transcript_id "ENSMUSG00000087601.5_tx_8"; exon_id "chr5_66833211_66833402_-"; exonnum "1"; txlen "511";
chr5	HAVANA	exon	66833211	66833421	0	-	.	gene_id "ENSMUSG00000087601.5"; transcript_id "ENSMUST00000377221.1"; gene_type "lncRNA"; gene_name "Uchl1os"; transcript_type "lncRNA"; transcript_name "Uchl1os-203"; exon_number 1; exon_id "ENSMUSE00001741877.1"; level 2; mgi_id "MGI:5446771"; tag "TAGENE"; havana_gene "OTTMUSG00000042271.1";
chr5	HAVANA	exon	66833405	66833841	0	-	.	gene_id "ENSMUSG00000087601.5"; transcript_id "ENSMUST00000152002.4"; gene_type "lncRNA"; gene_name "Uchl1os"; transcript_type "lncRNA"; transcript_name "Uchl1os-201"; exon_number 1; exon_id "ENSMUSE00000781932.3"; level 2; transcript_support_level "1"; mgi_id "MGI:5446771"; tag "basic"; tag "Ensembl_canonical"; tag "GENCODE_Primary"; havana_gene "OTTMUSG00000042271.1"; havana_transcript "OTTMUST00000111180.1";
chr5	ENSEMBL_gcm37	exon	66833405	66833841	0.0906479239922131	-	.	gene_id "ENSMUSG00000087601.5"; transcript_id "ENSMUSG00000087601.5_tx_10"; exon_id "chr5_66833405_66833841_-"; exonnum "1"; txlen "756";
chr5	ENSEMBL_gcm37	exon	66833405	66833841	0.251446526537791	-	.	gene_id "ENSMUSG00000087601.5"; transcript_id "ENSMUSG00000087601.5_tx_4"; exon_id "chr5_66833405_66833841_-"; exonnum "1"; txlen "733";
chr5	HAVANA	exon	66844671	66845382	0	-	.	gene_id "ENSMUSG00000143516.1"; transcript_id "ENSMUST00000377549.1"; gene_type "lncRNA"; gene_name "ENSMUSG00000143516"; transcript_type "lncRNA"; transcript_name "ENSMUST00000377549"; exon_number 2; exon_id "ENSMUSE00001742505.1"; level 2; tag "basic"; tag "Ensembl_canonical"; tag "GENCODE_Primary"; tag "TAGENE";
chr5	HAVANA	gene	66844671	66847320	0	-	.	gene_id "ENSMUSG00000143516.1"; gene_type "lncRNA"; gene_name "ENSMUSG00000143516"; level 2;
chr5	HAVANA	transcript	66844671	66847320	0	-	.	gene_id "ENSMUSG00000143516.1"; transcript_id "ENSMUST00000377549.1"; gene_type "lncRNA"; gene_name "ENSMUSG00000143516"; transcript_type "lncRNA"; transcript_name "ENSMUST00000377549"; level 2; tag "basic"; tag "Ensembl_canonical"; tag "GENCODE_Primary"; tag "TAGENE";
chr5	HAVANA	exon	66847163	66847320	0	-	.	gene_id "ENSMUSG00000143516.1"; transcript_id "ENSMUST00000377549.1"; gene_type "lncRNA"; gene_name "ENSMUSG00000143516"; transcript_type "lncRNA"; transcript_name "ENSMUST00000377549"; exon_number 1; exon_id "ENSMUSE00001742504.1"; level 2; tag "basic"; tag "Ensembl_canonical"; tag "GENCODE_Primary"; tag "TAGENE";
chr5	HAVANA	exon	66874038	66874244	0	-	.	gene_id "ENSMUSG00000140006.1"; transcript_id "ENSMUST00000357018.1"; gene_type "lncRNA"; gene_name "ENSMUSG00000140006"; transcript_type "lncRNA"; transcript_name "ENSMUST00000357018"; exon_number 3; exon_id "ENSMUSE00001702426.1"; level 2; tag "basic"; tag "Ensembl_canonical"; tag "GENCODE_Primary"; tag "TAGENE";
chr5	ENSEMBL_gcm37	exon	66874038	66874244	0.0102150888077859	-	.	gene_id "ENSMUSG00000140006.1"; transcript_id "ENSMUSG00000140006.1_tx_1"; exon_id "chr5_66874038_66874244_-"; exonnum "3"; txlen "828";
chr5	HAVANA	transcript	66874038	66877231	0	-	.	gene_id "ENSMUSG00000140006.1"; transcript_id "ENSMUST00000357018.1"; gene_type "lncRNA"; gene_name "ENSMUSG00000140006"; transcript_type "lncRNA"; transcript_name "ENSMUST00000357018"; level 2; tag "basic"; tag "Ensembl_canonical"; tag "GENCODE_Primary"; tag "TAGENE";
chr5	HAVANA	gene	66874038	66877305	0	-	.	gene_id "ENSMUSG00000140006.1"; gene_type "lncRNA"; gene_name "ENSMUSG00000140006"; level 2;
chr5	HAVANA	transcript	66874830	66877305	0	-	.	gene_id "ENSMUSG00000140006.1"; transcript_id "ENSMUST00000357019.1"; gene_type "lncRNA"; gene_name "ENSMUSG00000140006"; transcript_type "lncRNA"; transcript_name "ENSMUST00000357019"; level 2; tag "TAGENE";
chr5	HAVANA	exon	66874830	66877305	0	-	.	gene_id "ENSMUSG00000140006.1"; transcript_id "ENSMUST00000357019.1"; gene_type "lncRNA"; gene_name "ENSMUSG00000140006"; transcript_type "lncRNA"; transcript_name "ENSMUST00000357019"; exon_number 1; exon_id "ENSMUSE00001702423.1"; level 2; tag "TAGENE";
chr5	HAVANA	exon	66875011	66875503	0	-	.	gene_id "ENSMUSG00000140006.1"; transcript_id "ENSMUST00000357022.1"; gene_type "lncRNA"; gene_name "ENSMUSG00000140006"; transcript_type "lncRNA"; transcript_name "ENSMUST00000357022"; exon_number 2; exon_id "ENSMUSE00001702421.1"; level 2; tag "basic"; tag "TAGENE";
chr5	HAVANA	exon	66875011	66875503	0	-	.	gene_id "ENSMUSG00000140006.1"; transcript_id "ENSMUST00000357021.1"; gene_type "lncRNA"; gene_name "ENSMUSG00000140006"; transcript_type "lncRNA"; transcript_name "ENSMUST00000357021"; exon_number 2; exon_id "ENSMUSE00001702421.1"; level 2; tag "TAGENE";
chr5	HAVANA	exon	66875011	66875503	0	-	.	gene_id "ENSMUSG00000140006.1"; transcript_id "ENSMUST00000357020.1"; gene_type "lncRNA"; gene_name "ENSMUSG00000140006"; transcript_type "lncRNA"; transcript_name "ENSMUST00000357020"; exon_number 2; exon_id "ENSMUSE00001702421.1"; level 2; tag "TAGENE";
chr5	HAVANA	transcript	66875011	66877235	0	-	.	gene_id "ENSMUSG00000140006.1"; transcript_id "ENSMUST00000357022.1"; gene_type "lncRNA"; gene_name "ENSMUSG00000140006"; transcript_type "lncRNA"; transcript_name "ENSMUST00000357022"; level 2; tag "basic"; tag "TAGENE";
chr5	HAVANA	transcript	66875011	66877245	0	-	.	gene_id "ENSMUSG00000140006.1"; transcript_id "ENSMUST00000357021.1"; gene_type "lncRNA"; gene_name "ENSMUSG00000140006"; transcript_type "lncRNA"; transcript_name "ENSMUST00000357021"; level 2; tag "TAGENE";
chr5	HAVANA	transcript	66875011	66877249	0	-	.	gene_id "ENSMUSG00000140006.1"; transcript_id "ENSMUST00000357020.1"; gene_type "lncRNA"; gene_name "ENSMUSG00000140006"; transcript_type "lncRNA"; transcript_name "ENSMUST00000357020"; level 2; tag "TAGENE";
chr5	HAVANA	exon	66875212	66875503	0	-	.	gene_id "ENSMUSG00000140006.1"; transcript_id "ENSMUST00000357018.1"; gene_type "lncRNA"; gene_name "ENSMUSG00000140006"; transcript_type "lncRNA"; transcript_name "ENSMUST00000357018"; exon_number 2; exon_id "ENSMUSE00001702429.1"; level 2; tag "basic"; tag "Ensembl_canonical"; tag "GENCODE_Primary"; tag "TAGENE";
chr5	ENSEMBL_gcm37	exon	66875212	66875503	0.0102150888077859	-	.	gene_id "ENSMUSG00000140006.1"; transcript_id "ENSMUSG00000140006.1_tx_1"; exon_id "chr5_66875212_66875503_-"; exonnum "2"; txlen "828";
chr5	HAVANA	exon	66875707	66876101	0	-	.	gene_id "ENSMUSG00000140006.1"; transcript_id "ENSMUST00000357023.1"; gene_type "lncRNA"; gene_name "ENSMUSG00000140006"; transcript_type "lncRNA"; transcript_name "ENSMUST00000357023"; exon_number 2; exon_id "ENSMUSE00001702424.1"; level 2; tag "basic"; tag "TAGENE";
chr5	HAVANA	transcript	66875707	66877251	0	-	.	gene_id "ENSMUSG00000140006.1"; transcript_id "ENSMUST00000357023.1"; gene_type "lncRNA"; gene_name "ENSMUSG00000140006"; transcript_type "lncRNA"; transcript_name "ENSMUST00000357023"; level 2; tag "basic"; tag "TAGENE";
chr5	HAVANA	exon	66875710	66876101	0	-	.	gene_id "ENSMUSG00000140006.1"; transcript_id "ENSMUST00000357024.1"; gene_type "lncRNA"; gene_name "ENSMUSG00000140006"; transcript_type "lncRNA"; transcript_name "ENSMUST00000357024"; exon_number 2; exon_id "ENSMUSE00001702420.1"; level 2; tag "TAGENE";
chr5	HAVANA	transcript	66875710	66877235	0	-	.	gene_id "ENSMUSG00000140006.1"; transcript_id "ENSMUST00000357024.1"; gene_type "lncRNA"; gene_name "ENSMUSG00000140006"; transcript_type "lncRNA"; transcript_name "ENSMUST00000357024"; level 2; tag "TAGENE";
chr5	sragcm37_mid	exon	66875773	66876101	0.0102150888077859	-	.	gene_id "ENSMUSG00000140006.1"; transcript_id "ENSMUSG00000140006.1_tx_1"; exon_id "chr5_66875773_66876101_-"; exonnum "1"; txlen "828";
chr5	HAVANA	exon	66876266	66877235	0	-	.	gene_id "ENSMUSG00000140006.1"; transcript_id "ENSMUST00000357022.1"; gene_type "lncRNA"; gene_name "ENSMUSG00000140006"; transcript_type "lncRNA"; transcript_name "ENSMUST00000357022"; exon_number 1; exon_id "ENSMUSE00001702430.1"; level 2; tag "basic"; tag "TAGENE";
chr5	HAVANA	exon	66876266	66877251	0	-	.	gene_id "ENSMUSG00000140006.1"; transcript_id "ENSMUST00000357023.1"; gene_type "lncRNA"; gene_name "ENSMUSG00000140006"; transcript_type "lncRNA"; transcript_name "ENSMUST00000357023"; exon_number 1; exon_id "ENSMUSE00001702428.1"; level 2; tag "basic"; tag "TAGENE";
chr5	HAVANA	exon	66876322	66877245	0	-	.	gene_id "ENSMUSG00000140006.1"; transcript_id "ENSMUST00000357021.1"; gene_type "lncRNA"; gene_name "ENSMUSG00000140006"; transcript_type "lncRNA"; transcript_name "ENSMUST00000357021"; exon_number 1; exon_id "ENSMUSE00001702427.1"; level 2; tag "TAGENE";
chr5	HAVANA	exon	66876915	66877231	0	-	.	gene_id "ENSMUSG00000140006.1"; transcript_id "ENSMUST00000357018.1"; gene_type "lncRNA"; gene_name "ENSMUSG00000140006"; transcript_type "lncRNA"; transcript_name "ENSMUST00000357018"; exon_number 1; exon_id "ENSMUSE00001702431.1"; level 2; tag "basic"; tag "Ensembl_canonical"; tag "GENCODE_Primary"; tag "TAGENE";
chr5	HAVANA	exon	66876915	66877235	0	-	.	gene_id "ENSMUSG00000140006.1"; transcript_id "ENSMUST00000357024.1"; gene_type "lncRNA"; gene_name "ENSMUSG00000140006"; transcript_type "lncRNA"; transcript_name "ENSMUST00000357024"; exon_number 1; exon_id "ENSMUSE00001702425.1"; level 2; tag "TAGENE";
chr5	HAVANA	exon	66876915	66877249	0	-	.	gene_id "ENSMUSG00000140006.1"; transcript_id "ENSMUST00000357020.1"; gene_type "lncRNA"; gene_name "ENSMUSG00000140006"; transcript_type "lncRNA"; transcript_name "ENSMUST00000357020"; exon_number 1; exon_id "ENSMUSE00001702422.1"; level 2; tag "TAGENE";
chr5	sragcm37_es	exon	66905061	66905744	0.03130629352229	-	.	gene_id "sragcm37_gene_49346"; transcript_id "sragcm37_gene_49346_tx_1"; exon_id "chr5_66905061_66905744_-"; exonnum "3"; txlen "1622";
chr5	sragcm37_mid	exon	66913157	66913844	0.03130629352229	-	.	gene_id "sragcm37_gene_49346"; transcript_id "sragcm37_gene_49346_tx_1"; exon_id "chr5_66913157_66913844_-"; exonnum "2"; txlen "1622";
chr5	sragcm37_ss	exon	66914166	66914415	0.03130629352229	-	.	gene_id "sragcm37_gene_49346"; transcript_id "sragcm37_gene_49346_tx_1"; exon_id "chr5_66914166_66914415_-"; exonnum "1"; txlen "1622";
chr5	HAVANA	exon	67001309	67002014	0	-	.	gene_id "ENSMUSG00000124373.1"; transcript_id "ENSMUST00000263385.1"; gene_type "lncRNA"; gene_name "ENSMUSG00000124373"; transcript_type "lncRNA"; transcript_name "ENSMUST00000263385"; exon_number 2; exon_id "ENSMUSE00001522848.1"; level 2; tag "basic"; tag "Ensembl_canonical"; tag "GENCODE_Primary"; tag "TAGENE";
chr5	ENSEMBL_gcm37	exon	67001309	67002014	0.0281862025960801	-	.	gene_id "ENSMUSG00000124373.1"; transcript_id "ENSMUSG00000124373.1_tx_2"; exon_id "chr5_67001309_67002014_-"; exonnum "2"; txlen "845";
chr5	ENSEMBL_gcm37	exon	67001309	67002014	0.00715436027501326	-	.	gene_id "ENSMUSG00000124373.1"; transcript_id "ENSMUSG00000124373.1_tx_3"; exon_id "chr5_67001309_67002014_-"; exonnum "3"; txlen "932";
chr5	ENSEMBL_gcm37	exon	67001309	67002014	0.00336675777647683	-	.	gene_id "ENSMUSG00000124373.1"; transcript_id "ENSMUSG00000124373.1_tx_4"; exon_id "chr5_67001309_67002014_-"; exonnum "3"; txlen "1005";
chr5	HAVANA	gene	67001309	67002854	0	-	.	gene_id "ENSMUSG00000124373.1"; gene_type "lncRNA"; gene_name "ENSMUSG00000124373"; level 2;
chr5	HAVANA	transcript	67001309	67002854	0	-	.	gene_id "ENSMUSG00000124373.1"; transcript_id "ENSMUST00000263385.1"; gene_type "lncRNA"; gene_name "ENSMUSG00000124373"; transcript_type "lncRNA"; transcript_name "ENSMUST00000263385"; level 2; tag "basic"; tag "Ensembl_canonical"; tag "GENCODE_Primary"; tag "TAGENE";
chr5	HAVANA	exon	67002770	67002854	0	-	.	gene_id "ENSMUSG00000124373.1"; transcript_id "ENSMUST00000263385.1"; gene_type "lncRNA"; gene_name "ENSMUSG00000124373"; transcript_type "lncRNA"; transcript_name "ENSMUST00000263385"; exon_number 1; exon_id "ENSMUSE00001522847.1"; level 2; tag "basic"; tag "Ensembl_canonical"; tag "GENCODE_Primary"; tag "TAGENE";
chr5	sragcm37_ss	exon	67008037	67008175	0.0281862025960801	-	.	gene_id "ENSMUSG00000124373.1"; transcript_id "ENSMUSG00000124373.1_tx_2"; exon_id "chr5_67008037_67008175_-"; exonnum "1"; txlen "845";
chr5	sragcm37_mid	exon	67011540	67011680	0.00715436027501326	-	.	gene_id "ENSMUSG00000124373.1"; transcript_id "ENSMUSG00000124373.1_tx_3"; exon_id "chr5_67011540_67011680_-"; exonnum "2"; txlen "932";
chr5	sragcm37_mid	exon	67011540	67011680	0.00336675777647683	-	.	gene_id "ENSMUSG00000124373.1"; transcript_id "ENSMUSG00000124373.1_tx_4"; exon_id "chr5_67011540_67011680_-"; exonnum "2"; txlen "1005";
chr5	sragcm37_ss	exon	67016263	67016347	0.00715436027501326	-	.	gene_id "ENSMUSG00000124373.1"; transcript_id "ENSMUSG00000124373.1_tx_3"; exon_id "chr5_67016263_67016347_-"; exonnum "1"; txlen "932";
chr5	sragcm37_ss	exon	67018441	67018598	0.00336675777647683	-	.	gene_id "ENSMUSG00000124373.1"; transcript_id "ENSMUSG00000124373.1_tx_4"; exon_id "chr5_67018441_67018598_-"; exonnum "1"; txlen "1005";
chr5	HAVANA	exon	67044882	67045172	0	-	.	gene_id "ENSMUSG00000124297.1"; transcript_id "ENSMUST00000262945.1"; gene_type "lncRNA"; gene_name "ENSMUSG00000124297"; transcript_type "lncRNA"; transcript_name "ENSMUST00000262945"; exon_number 2; exon_id "ENSMUSE00001522032.1"; level 2; tag "TAGENE";
chr5	HAVANA	exon	67044882	67045172	0	-	.	gene_id "ENSMUSG00000124297.1"; transcript_id "ENSMUST00000262944.1"; gene_type "lncRNA"; gene_name "ENSMUSG00000124297"; transcript_type "lncRNA"; transcript_name "ENSMUST00000262944"; exon_number 3; exon_id "ENSMUSE00001522032.1"; level 2; tag "basic"; tag "Ensembl_canonical"; tag "GENCODE_Primary"; tag "TAGENE";
chr5	HAVANA	transcript	67044882	67051458	0	-	.	gene_id "ENSMUSG00000124297.1"; transcript_id "ENSMUST00000262945.1"; gene_type "lncRNA"; gene_name "ENSMUSG00000124297"; transcript_type "lncRNA"; transcript_name "ENSMUST00000262945"; level 2; tag "TAGENE";
chr5	HAVANA	gene	67044882	67051495	0	-	.	gene_id "ENSMUSG00000124297.1"; gene_type "lncRNA"; gene_name "ENSMUSG00000124297"; level 2;
chr5	HAVANA	transcript	67044882	67051495	0	-	.	gene_id "ENSMUSG00000124297.1"; transcript_id "ENSMUST00000262944.1"; gene_type "lncRNA"; gene_name "ENSMUSG00000124297"; transcript_type "lncRNA"; transcript_name "ENSMUST00000262944"; level 2; tag "basic"; tag "Ensembl_canonical"; tag "GENCODE_Primary"; tag "TAGENE";
chr5	sragcm37_mid	exon	67044955	67045172	0.160354525856009	-	.	gene_id "ENSMUSG00000124297.1"; transcript_id "ENSMUSG00000124297.1_tx_1"; exon_id "chr5_67044955_67045172_-"; exonnum "3"; txlen "530";
chr5	sragcm37_mid	exon	67044955	67045172	0.00378760249853643	-	.	gene_id "ENSMUSG00000124297.1"; transcript_id "ENSMUSG00000124297.1_tx_4"; exon_id "chr5_67044955_67045172_-"; exonnum "3"; txlen "530";
chr5	HAVANA	exon	67045327	67045506	0	-	.	gene_id "ENSMUSG00000124297.1"; transcript_id "ENSMUST00000262944.1"; gene_type "lncRNA"; gene_name "ENSMUSG00000124297"; transcript_type "lncRNA"; transcript_name "ENSMUST00000262944"; exon_number 2; exon_id "ENSMUSE00001522031.1"; level 2; tag "basic"; tag "Ensembl_canonical"; tag "GENCODE_Primary"; tag "TAGENE";
chr5	ENSEMBL_gcm37	exon	67045327	67045506	0.160354525856009	-	.	gene_id "ENSMUSG00000124297.1"; transcript_id "ENSMUSG00000124297.1_tx_1"; exon_id "chr5_67045327_67045506_-"; exonnum "2"; txlen "530";
chr5	ENSEMBL_gcm37	exon	67045327	67045506	0.00378760249853643	-	.	gene_id "ENSMUSG00000124297.1"; transcript_id "ENSMUSG00000124297.1_tx_4"; exon_id "chr5_67045327_67045506_-"; exonnum "2"; txlen "530";
chr5	sragcm37_ss	exon	67049239	67049370	0.00378760249853643	-	.	gene_id "ENSMUSG00000124297.1"; transcript_id "ENSMUSG00000124297.1_tx_4"; exon_id "chr5_67049239_67049370_-"; exonnum "1"; txlen "530";
chr5	HAVANA	exon	67050939	67051065	0	-	.	gene_id "ENSMUSG00000124297.1"; transcript_id "ENSMUST00000262946.1"; gene_type "lncRNA"; gene_name "ENSMUSG00000124297"; transcript_type "lncRNA"; transcript_name "ENSMUST00000262946"; exon_number 2; exon_id "ENSMUSE00001522034.1"; level 2; tag "TAGENE";
chr5	HAVANA	transcript	67050939	67051458	0	-	.	gene_id "ENSMUSG00000124297.1"; transcript_id "ENSMUST00000262946.1"; gene_type "lncRNA"; gene_name "ENSMUSG00000124297"; transcript_type "lncRNA"; transcript_name "ENSMUST00000262946"; level 2; tag "TAGENE";
chr5	HAVANA	exon	67051327	67051458	0	-	.	gene_id "ENSMUSG00000124297.1"; transcript_id "ENSMUST00000262945.1"; gene_type "lncRNA"; gene_name "ENSMUSG00000124297"; transcript_type "lncRNA"; transcript_name "ENSMUST00000262945"; exon_number 1; exon_id "ENSMUSE00001522033.1"; level 2; tag "TAGENE";
chr5	HAVANA	exon	67051327	67051458	0	-	.	gene_id "ENSMUSG00000124297.1"; transcript_id "ENSMUST00000262946.1"; gene_type "lncRNA"; gene_name "ENSMUSG00000124297"; transcript_type "lncRNA"; transcript_name "ENSMUST00000262946"; exon_number 1; exon_id "ENSMUSE00001522033.1"; level 2; tag "TAGENE";
chr5	ENSEMBL_gcm37	exon	67051327	67051458	0.160354525856009	-	.	gene_id "ENSMUSG00000124297.1"; transcript_id "ENSMUSG00000124297.1_tx_1"; exon_id "chr5_67051327_67051458_-"; exonnum "1"; txlen "530";
chr5	HAVANA	exon	67051327	67051495	0	-	.	gene_id "ENSMUSG00000124297.1"; transcript_id "ENSMUST00000262944.1"; gene_type "lncRNA"; gene_name "ENSMUSG00000124297"; transcript_type "lncRNA"; transcript_name "ENSMUST00000262944"; exon_number 1; exon_id "ENSMUSE00001522030.1"; level 2; tag "basic"; tag "Ensembl_canonical"; tag "GENCODE_Primary"; tag "TAGENE";
chr5	HAVANA	exon	67063518	67063798	0	-	.	gene_id "ENSMUSG00000124335.1"; transcript_id "ENSMUST00000263144.1"; gene_type "lncRNA"; gene_name "ENSMUSG00000124335"; transcript_type "lncRNA"; transcript_name "ENSMUST00000263144"; exon_number 2; exon_id "ENSMUSE00001522414.1"; level 2; tag "basic"; tag "Ensembl_canonical"; tag "GENCODE_Primary"; tag "TAGENE";
chr5	HAVANA	gene	67063518	67067487	0	-	.	gene_id "ENSMUSG00000124335.1"; gene_type "lncRNA"; gene_name "ENSMUSG00000124335"; level 2;
chr5	HAVANA	transcript	67063518	67067487	0	-	.	gene_id "ENSMUSG00000124335.1"; transcript_id "ENSMUST00000263144.1"; gene_type "lncRNA"; gene_name "ENSMUSG00000124335"; transcript_type "lncRNA"; transcript_name "ENSMUST00000263144"; level 2; tag "basic"; tag "Ensembl_canonical"; tag "GENCODE_Primary"; tag "TAGENE";
chr5	HAVANA	exon	67067315	67067487	0	-	.	gene_id "ENSMUSG00000124335.1"; transcript_id "ENSMUST00000263144.1"; gene_type "lncRNA"; gene_name "ENSMUSG00000124335"; transcript_type "lncRNA"; transcript_name "ENSMUST00000263144"; exon_number 1; exon_id "ENSMUSE00001522413.1"; level 2; tag "basic"; tag "Ensembl_canonical"; tag "GENCODE_Primary"; tag "TAGENE";
chr5	HAVANA	exon	67142434	67142497	0	-	.	gene_id "ENSMUSG00000085839.2"; transcript_id "ENSMUST00000129485.2"; gene_type "lncRNA"; gene_name "Gm15949"; transcript_type "lncRNA"; transcript_name "Gm15949-201"; exon_number 2; exon_id "ENSMUSE00000754792.2"; level 2; transcript_support_level "3"; mgi_id "MGI:3801730"; tag "basic"; tag "Ensembl_canonical"; tag "GENCODE_Primary"; havana_gene "OTTMUSG00000028112.1"; havana_transcript "OTTMUST00000069628.1";
chr5	HAVANA	gene	67142434	67142984	0	-	.	gene_id "ENSMUSG00000085839.2"; gene_type "lncRNA"; gene_name "Gm15949"; level 2; mgi_id "MGI:3801730"; havana_gene "OTTMUSG00000028112.1";
chr5	HAVANA	transcript	67142434	67142984	0	-	.	gene_id "ENSMUSG00000085839.2"; transcript_id "ENSMUST00000129485.2"; gene_type "lncRNA"; gene_name "Gm15949"; transcript_type "lncRNA"; transcript_name "Gm15949-201"; level 2; transcript_support_level "3"; mgi_id "MGI:3801730"; tag "basic"; tag "Ensembl_canonical"; tag "GENCODE_Primary"; havana_gene "OTTMUSG00000028112.1"; havana_transcript "OTTMUST00000069628.1";
chr5	HAVANA	exon	67142923	67142984	0	-	.	gene_id "ENSMUSG00000085839.2"; transcript_id "ENSMUST00000129485.2"; gene_type "lncRNA"; gene_name "Gm15949"; transcript_type "lncRNA"; transcript_name "Gm15949-201"; exon_number 1; exon_id "ENSMUSE00000797630.2"; level 2; transcript_support_level "3"; mgi_id "MGI:3801730"; tag "basic"; tag "Ensembl_canonical"; tag "GENCODE_Primary"; havana_gene "OTTMUSG00000028112.1"; havana_transcript "OTTMUST00000069628.1";
chr5	HAVANA	exon	67146159	67146296	0	-	.	gene_id "ENSMUSG00000086964.2"; transcript_id "ENSMUST00000150616.2"; gene_type "lncRNA"; gene_name "Gm15948"; transcript_type "lncRNA"; transcript_name "Gm15948-201"; exon_number 3; exon_id "ENSMUSE00000791279.2"; level 2; transcript_support_level "3"; mgi_id "MGI:3801731"; tag "basic"; tag "Ensembl_canonical"; tag "GENCODE_Primary"; havana_gene "OTTMUSG00000028111.1"; havana_transcript "OTTMUST00000069627.1";
chr5	HAVANA	gene	67146159	67148550	0	-	.	gene_id "ENSMUSG00000086964.2"; gene_type "lncRNA"; gene_name "Gm15948"; level 2; mgi_id "MGI:3801731"; havana_gene "OTTMUSG00000028111.1";
chr5	HAVANA	transcript	67146159	67148550	0	-	.	gene_id "ENSMUSG00000086964.2"; transcript_id "ENSMUST00000150616.2"; gene_type "lncRNA"; gene_name "Gm15948"; transcript_type "lncRNA"; transcript_name "Gm15948-201"; level 2; transcript_support_level "3"; mgi_id "MGI:3801731"; tag "basic"; tag "Ensembl_canonical"; tag "GENCODE_Primary"; havana_gene "OTTMUSG00000028111.1"; havana_transcript "OTTMUST00000069627.1";
chr5	HAVANA	exon	67147068	67147207	0	-	.	gene_id "ENSMUSG00000086964.2"; transcript_id "ENSMUST00000150616.2"; gene_type "lncRNA"; gene_name "Gm15948"; transcript_type "lncRNA"; transcript_name "Gm15948-201"; exon_number 2; exon_id "ENSMUSE00000783992.2"; level 2; transcript_support_level "3"; mgi_id "MGI:3801731"; tag "basic"; tag "Ensembl_canonical"; tag "GENCODE_Primary"; havana_gene "OTTMUSG00000028111.1"; havana_transcript "OTTMUST00000069627.1";
chr5	HAVANA	exon	67148426	67148550	0	-	.	gene_id "ENSMUSG00000086964.2"; transcript_id "ENSMUST00000150616.2"; gene_type "lncRNA"; gene_name "Gm15948"; transcript_type "lncRNA"; transcript_name "Gm15948-201"; exon_number 1; exon_id "ENSMUSE00000801090.2"; level 2; transcript_support_level "3"; mgi_id "MGI:3801731"; tag "basic"; tag "Ensembl_canonical"; tag "GENCODE_Primary"; havana_gene "OTTMUSG00000028111.1"; havana_transcript "OTTMUST00000069627.1";
chr5	ENSEMBL_gcm37	exon	67148426	67148550	0.0623948937490162	-	.	gene_id "ENSMUSG00000086964.2"; transcript_id "ENSMUSG00000086964.2_tx_1"; exon_id "chr5_67148426_67148550_-"; exonnum "4"; txlen "575";
chr5	ENSEMBL_gcm37	exon	67148426	67148550	0.0344813886507721	-	.	gene_id "ENSMUSG00000086964.2"; transcript_id "ENSMUSG00000086964.2_tx_2"; exon_id "chr5_67148426_67148550_-"; exonnum "6"; txlen "807";
chr5	ENSEMBL_gcm37	exon	67148426	67148550	0.0254505487660461	-	.	gene_id "ENSMUSG00000086964.2"; transcript_id "ENSMUSG00000086964.2_tx_3"; exon_id "chr5_67148426_67148550_-"; exonnum "5"; txlen "745";
chr5	ENSEMBL_gcm37	exon	67148426	67148550	0.0254505487660461	-	.	gene_id "ENSMUSG00000086964.2"; transcript_id "ENSMUSG00000086964.2_tx_5"; exon_id "chr5_67148426_67148550_-"; exonnum "4"; txlen "663";
chr5	ENSEMBL_gcm37	exon	67148426	67148550	0.0254505487660461	-	.	gene_id "ENSMUSG00000086964.2"; transcript_id "ENSMUSG00000086964.2_tx_6"; exon_id "chr5_67148426_67148550_-"; exonnum "6"; txlen "895";
chr5	ENSEMBL_gcm37	exon	67148426	67148550	0.0254505487660461	-	.	gene_id "ENSMUSG00000086964.2"; transcript_id "ENSMUSG00000086964.2_tx_7"; exon_id "chr5_67148426_67148550_-"; exonnum "5"; txlen "833";
chr5	sragcm37_mid	exon	67148950	67149152	0.0623948937490162	-	.	gene_id "ENSMUSG00000086964.2"; transcript_id "ENSMUSG00000086964.2_tx_1"; exon_id "chr5_67148950_67149152_-"; exonnum "3"; txlen "575";
chr5	sragcm37_mid	exon	67148950	67149152	0.0344813886507721	-	.	gene_id "ENSMUSG00000086964.2"; transcript_id "ENSMUSG00000086964.2_tx_2"; exon_id "chr5_67148950_67149152_-"; exonnum "5"; txlen "807";
chr5	sragcm37_mid	exon	67148950	67149152	0.0254505487660461	-	.	gene_id "ENSMUSG00000086964.2"; transcript_id "ENSMUSG00000086964.2_tx_3"; exon_id "chr5_67148950_67149152_-"; exonnum "4"; txlen "745";
chr5	sragcm37_mid	exon	67148950	67149152	0.0254505487660461	-	.	gene_id "ENSMUSG00000086964.2"; transcript_id "ENSMUSG00000086964.2_tx_5"; exon_id "chr5_67148950_67149152_-"; exonnum "3"; txlen "663";
chr5	sragcm37_mid	exon	67148950	67149152	0.0254505487660461	-	.	gene_id "ENSMUSG00000086964.2"; transcript_id "ENSMUSG00000086964.2_tx_6"; exon_id "chr5_67148950_67149152_-"; exonnum "5"; txlen "895";
chr5	sragcm37_mid	exon	67148950	67149152	0.0254505487660461	-	.	gene_id "ENSMUSG00000086964.2"; transcript_id "ENSMUSG00000086964.2_tx_7"; exon_id "chr5_67148950_67149152_-"; exonnum "4"; txlen "833";
chr5	sragcm37_mid	exon	67149324	67149385	0.0344813886507721	-	.	gene_id "ENSMUSG00000086964.2"; transcript_id "ENSMUSG00000086964.2_tx_2"; exon_id "chr5_67149324_67149385_-"; exonnum "4"; txlen "807";
chr5	sragcm37_mid	exon	67149324	67149385	0.0254505487660461	-	.	gene_id "ENSMUSG00000086964.2"; transcript_id "ENSMUSG00000086964.2_tx_6"; exon_id "chr5_67149324_67149385_-"; exonnum "4"; txlen "895";
chr5	sragcm37_mid	exon	67149855	67150024	0.0344813886507721	-	.	gene_id "ENSMUSG00000086964.2"; transcript_id "ENSMUSG00000086964.2_tx_2"; exon_id "chr5_67149855_67150024_-"; exonnum "3"; txlen "807";
chr5	sragcm37_mid	exon	67149855	67150024	0.0254505487660461	-	.	gene_id "ENSMUSG00000086964.2"; transcript_id "ENSMUSG00000086964.2_tx_3"; exon_id "chr5_67149855_67150024_-"; exonnum "3"; txlen "745";
chr5	sragcm37_mid	exon	67149855	67150024	0.0254505487660461	-	.	gene_id "ENSMUSG00000086964.2"; transcript_id "ENSMUSG00000086964.2_tx_6"; exon_id "chr5_67149855_67150024_-"; exonnum "3"; txlen "895";
chr5	sragcm37_mid	exon	67149855	67150024	0.0254505487660461	-	.	gene_id "ENSMUSG00000086964.2"; transcript_id "ENSMUSG00000086964.2_tx_7"; exon_id "chr5_67149855_67150024_-"; exonnum "3"; txlen "833";
chr5	sragcm37_es	exon	67151112	67151490	0.0254505487660461	-	.	gene_id "ENSMUSG00000086964.2"; transcript_id "ENSMUSG00000086964.2_tx_4"; exon_id "chr5_67151112_67151490_-"; exonnum "3"; txlen "626";
chr5	sragcm37_es	exon	67151112	67151490	0.0254505487660461	-	.	gene_id "ENSMUSG00000086964.2"; transcript_id "ENSMUSG00000086964.2_tx_8"; exon_id "chr5_67151112_67151490_-"; exonnum "3"; txlen "714";
chr5	sragcm37_mid	exon	67152354	67152476	0.0623948937490162	-	.	gene_id "ENSMUSG00000086964.2"; transcript_id "ENSMUSG00000086964.2_tx_1"; exon_id "chr5_67152354_67152476_-"; exonnum "2"; txlen "575";
chr5	sragcm37_mid	exon	67152354	67152476	0.0344813886507721	-	.	gene_id "ENSMUSG00000086964.2"; transcript_id "ENSMUSG00000086964.2_tx_2"; exon_id "chr5_67152354_67152476_-"; exonnum "2"; txlen "807";
chr5	sragcm37_mid	exon	67152354	67152476	0.0254505487660461	-	.	gene_id "ENSMUSG00000086964.2"; transcript_id "ENSMUSG00000086964.2_tx_3"; exon_id "chr5_67152354_67152476_-"; exonnum "2"; txlen "745";
chr5	sragcm37_mid	exon	67152354	67152476	0.0254505487660461	-	.	gene_id "ENSMUSG00000086964.2"; transcript_id "ENSMUSG00000086964.2_tx_4"; exon_id "chr5_67152354_67152476_-"; exonnum "2"; txlen "626";
chr5	sragcm37_mid	exon	67152354	67152564	0.0254505487660461	-	.	gene_id "ENSMUSG00000086964.2"; transcript_id "ENSMUSG00000086964.2_tx_5"; exon_id "chr5_67152354_67152564_-"; exonnum "2"; txlen "663";
chr5	sragcm37_mid	exon	67152354	67152564	0.0254505487660461	-	.	gene_id "ENSMUSG00000086964.2"; transcript_id "ENSMUSG00000086964.2_tx_6"; exon_id "chr5_67152354_67152564_-"; exonnum "2"; txlen "895";
chr5	sragcm37_mid	exon	67152354	67152564	0.0254505487660461	-	.	gene_id "ENSMUSG00000086964.2"; transcript_id "ENSMUSG00000086964.2_tx_7"; exon_id "chr5_67152354_67152564_-"; exonnum "2"; txlen "833";
chr5	sragcm37_mid	exon	67152354	67152564	0.0254505487660461	-	.	gene_id "ENSMUSG00000086964.2"; transcript_id "ENSMUSG00000086964.2_tx_8"; exon_id "chr5_67152354_67152564_-"; exonnum "2"; txlen "714";
chr5	sragcm37_ss	exon	67161946	67162069	0.0623948937490162	-	.	gene_id "ENSMUSG00000086964.2"; transcript_id "ENSMUSG00000086964.2_tx_1"; exon_id "chr5_67161946_67162069_-"; exonnum "1"; txlen "575";
chr5	sragcm37_ss	exon	67161946	67162069	0.0344813886507721	-	.	gene_id "ENSMUSG00000086964.2"; transcript_id "ENSMUSG00000086964.2_tx_2"; exon_id "chr5_67161946_67162069_-"; exonnum "1"; txlen "807";
chr5	sragcm37_ss	exon	67161946	67162069	0.0254505487660461	-	.	gene_id "ENSMUSG00000086964.2"; transcript_id "ENSMUSG00000086964.2_tx_3"; exon_id "chr5_67161946_67162069_-"; exonnum "1"; txlen "745";
chr5	sragcm37_ss	exon	67161946	67162069	0.0254505487660461	-	.	gene_id "ENSMUSG00000086964.2"; transcript_id "ENSMUSG00000086964.2_tx_4"; exon_id "chr5_67161946_67162069_-"; exonnum "1"; txlen "626";
chr5	sragcm37_ss	exon	67161946	67162069	0.0254505487660461	-	.	gene_id "ENSMUSG00000086964.2"; transcript_id "ENSMUSG00000086964.2_tx_5"; exon_id "chr5_67161946_67162069_-"; exonnum "1"; txlen "663";
chr5	sragcm37_ss	exon	67161946	67162069	0.0254505487660461	-	.	gene_id "ENSMUSG00000086964.2"; transcript_id "ENSMUSG00000086964.2_tx_6"; exon_id "chr5_67161946_67162069_-"; exonnum "1"; txlen "895";
chr5	sragcm37_ss	exon	67161946	67162069	0.0254505487660461	-	.	gene_id "ENSMUSG00000086964.2"; transcript_id "ENSMUSG00000086964.2_tx_7"; exon_id "chr5_67161946_67162069_-"; exonnum "1"; txlen "833";
chr5	sragcm37_ss	exon	67161946	67162069	0.0254505487660461	-	.	gene_id "ENSMUSG00000086964.2"; transcript_id "ENSMUSG00000086964.2_tx_8"; exon_id "chr5_67161946_67162069_-"; exonnum "1"; txlen "714";
chr5	HAVANA	gene	67195775	67196719	0	-	.	gene_id "ENSMUSG00000106785.2"; gene_type "TEC"; gene_name "Gm42713"; level 2; mgi_id "MGI:5662850"; havana_gene "OTTMUSG00000055778.1";
chr5	HAVANA	transcript	67195775	67196719	0	-	.	gene_id "ENSMUSG00000106785.2"; transcript_id "ENSMUST00000202709.2"; gene_type "TEC"; gene_name "Gm42713"; transcript_type "TEC"; transcript_name "Gm42713-201"; level 2; transcript_support_level "NA"; mgi_id "MGI:5662850"; tag "basic"; tag "Ensembl_canonical"; tag "GENCODE_Primary"; havana_gene "OTTMUSG00000055778.1"; havana_transcript "OTTMUST00000138049.1";
chr5	HAVANA	exon	67195775	67196719	0	-	.	gene_id "ENSMUSG00000106785.2"; transcript_id "ENSMUST00000202709.2"; gene_type "TEC"; gene_name "Gm42713"; transcript_type "TEC"; transcript_name "Gm42713-201"; exon_number 1; exon_id "ENSMUSE00001350171.3"; level 2; transcript_support_level "NA"; mgi_id "MGI:5662850"; tag "basic"; tag "Ensembl_canonical"; tag "GENCODE_Primary"; havana_gene "OTTMUSG00000055778.1"; havana_transcript "OTTMUST00000138049.1";
chr5	ENSEMBL	gene	67211022	67211135	0	-	.	gene_id "ENSMUSG00002075048.1"; gene_type "miRNA"; gene_name "Gm56165"; level 3; mgi_id "MGI:6848788";
chr5	ENSEMBL	transcript	67211022	67211135	0	-	.	gene_id "ENSMUSG00002075048.1"; transcript_id "ENSMUST00020182248.1"; gene_type "miRNA"; gene_name "Gm56165"; transcript_type "miRNA"; transcript_name "Gm56165-201"; level 3; mgi_id "MGI:6848788"; tag "basic"; tag "Ensembl_canonical"; tag "GENCODE_Primary";
chr5	ENSEMBL	exon	67211022	67211135	0	-	.	gene_id "ENSMUSG00002075048.1"; transcript_id "ENSMUST00020182248.1"; gene_type "miRNA"; gene_name "Gm56165"; transcript_type "miRNA"; transcript_name "Gm56165-201"; exon_number 1; exon_id "ENSMUSE00011467712.1"; level 3; mgi_id "MGI:6848788"; tag "basic"; tag "Ensembl_canonical"; tag "GENCODE_Primary";
chr5	HAVANA	UTR	67251742	67253452	0	-	.	gene_id "ENSMUSG00000012520.11"; transcript_id "ENSMUST00000012664.11"; gene_type "protein_coding"; gene_name "Phox2b"; transcript_type "protein_coding"; transcript_name "Phox2b-201"; exon_number 3; exon_id "ENSMUSE00000411353.11"; level 2; protein_id "ENSMUSP00000012664.8"; transcript_support_level "1"; mgi_id "MGI:1100882"; tag "basic"; tag "Ensembl_canonical"; tag "GENCODE_Primary"; tag "appris_principal_1"; tag "CCDS"; ccdsid "CCDS19316.1"; havana_gene "OTTMUSG00000037720.1"; havana_transcript "OTTMUST00000097414.1";
chr5	HAVANA	exon	67251742	67253965	0	-	.	gene_id "ENSMUSG00000012520.11"; transcript_id "ENSMUST00000012664.11"; gene_type "protein_coding"; gene_name "Phox2b"; transcript_type "protein_coding"; transcript_name "Phox2b-201"; exon_number 3; exon_id "ENSMUSE00000411353.11"; level 2; protein_id "ENSMUSP00000012664.8"; transcript_support_level "1"; mgi_id "MGI:1100882"; tag "basic"; tag "Ensembl_canonical"; tag "GENCODE_Primary"; tag "appris_principal_1"; tag "CCDS"; ccdsid "CCDS19316.1"; havana_gene "OTTMUSG00000037720.1"; havana_transcript "OTTMUST00000097414.1";
chr5	ENSEMBL_gcm37	exon	67251742	67253965	2.34655582957372	-	.	gene_id "ENSMUSG00000012520.11"; transcript_id "ENSMUSG00000012520.11_tx_2"; exon_id "chr5_67251742_67253965_-"; exonnum "3"; txlen "2548";
chr5	HAVANA	gene	67251742	67256644	0	-	.	gene_id "ENSMUSG00000012520.11"; gene_type "protein_coding"; gene_name "Phox2b"; level 2; mgi_id "MGI:1100882"; havana_gene "OTTMUSG00000037720.1";
chr5	HAVANA	transcript	67251742	67256644	0	-	.	gene_id "ENSMUSG00000012520.11"; transcript_id "ENSMUST00000012664.11"; gene_type "protein_coding"; gene_name "Phox2b"; transcript_type "protein_coding"; transcript_name "Phox2b-201"; level 2; protein_id "ENSMUSP00000012664.8"; transcript_support_level "1"; mgi_id "MGI:1100882"; tag "basic"; tag "Ensembl_canonical"; tag "GENCODE_Primary"; tag "appris_principal_1"; tag "CCDS"; ccdsid "CCDS19316.1"; havana_gene "OTTMUSG00000037720.1"; havana_transcript "OTTMUST00000097414.1";
chr5	HAVANA	stop_codon	67253450	67253452	0	-	0	gene_id "ENSMUSG00000012520.11"; transcript_id "ENSMUST00000012664.11"; gene_type "protein_coding"; gene_name "Phox2b"; transcript_type "protein_coding"; transcript_name "Phox2b-201"; exon_number 3; exon_id "ENSMUSE00000411353.11"; level 2; protein_id "ENSMUSP00000012664.8"; transcript_support_level "1"; mgi_id "MGI:1100882"; tag "basic"; tag "Ensembl_canonical"; tag "GENCODE_Primary"; tag "appris_principal_1"; tag "CCDS"; ccdsid "CCDS19316.1"; havana_gene "OTTMUSG00000037720.1"; havana_transcript "OTTMUST00000097414.1";
chr5	HAVANA	CDS	67253453	67253965	0	-	0	gene_id "ENSMUSG00000012520.11"; transcript_id "ENSMUST00000012664.11"; gene_type "protein_coding"; gene_name "Phox2b"; transcript_type "protein_coding"; transcript_name "Phox2b-201"; exon_number 3; exon_id "ENSMUSE00000411353.11"; level 2; protein_id "ENSMUSP00000012664.8"; transcript_support_level "1"; mgi_id "MGI:1100882"; tag "basic"; tag "Ensembl_canonical"; tag "GENCODE_Primary"; tag "appris_principal_1"; tag "CCDS"; ccdsid "CCDS19316.1"; havana_gene "OTTMUSG00000037720.1"; havana_transcript "OTTMUST00000097414.1";
chr5	HAVANA	UTR	67254387	67254871	0	-	.	gene_id "ENSMUSG00000012520.11"; transcript_id "ENSMUST00000174251.2"; gene_type "protein_coding"; gene_name "Phox2b"; transcript_type "protein_coding"; transcript_name "Phox2b-202"; exon_number 2; exon_id "ENSMUSE00000927928.2"; level 2; protein_id "ENSMUSP00000134216.2"; transcript_support_level "1"; mgi_id "MGI:1100882"; tag "retained_intron_CDS"; tag "basic"; havana_gene "OTTMUSG00000037720.1"; havana_transcript "OTTMUST00000097415.1";
chr5	HAVANA	exon	67254387	67255206	0	-	.	gene_id "ENSMUSG00000012520.11"; transcript_id "ENSMUST00000174251.2"; gene_type "protein_coding"; gene_name "Phox2b"; transcript_type "protein_coding"; transcript_name "Phox2b-202"; exon_number 2; exon_id "ENSMUSE00000927928.2"; level 2; protein_id "ENSMUSP00000134216.2"; transcript_support_level "1"; mgi_id "MGI:1100882"; tag "retained_intron_CDS"; tag "basic"; havana_gene "OTTMUSG00000037720.1"; havana_transcript "OTTMUST00000097415.1";
chr5	HAVANA	transcript	67254387	67256400	0	-	.	gene_id "ENSMUSG00000012520.11"; transcript_id "ENSMUST00000174251.2"; gene_type "protein_coding"; gene_name "Phox2b"; transcript_type "protein_coding"; transcript_name "Phox2b-202"; level 2; protein_id "ENSMUSP00000134216.2"; transcript_support_level "1"; mgi_id "MGI:1100882"; tag "retained_intron_CDS"; tag "basic"; havana_gene "OTTMUSG00000037720.1"; havana_transcript "OTTMUST00000097415.1";
chr5	HAVANA	stop_codon	67254869	67254871	0	-	0	gene_id "ENSMUSG00000012520.11"; transcript_id "ENSMUST00000174251.2"; gene_type "protein_coding"; gene_name "Phox2b"; transcript_type "protein_coding"; transcript_name "Phox2b-202"; exon_number 2; exon_id "ENSMUSE00000927928.2"; level 2; protein_id "ENSMUSP00000134216.2"; transcript_support_level "1"; mgi_id "MGI:1100882"; tag "retained_intron_CDS"; tag "basic"; havana_gene "OTTMUSG00000037720.1"; havana_transcript "OTTMUST00000097415.1";
chr5	HAVANA	CDS	67254872	67255206	0	-	2	gene_id "ENSMUSG00000012520.11"; transcript_id "ENSMUST00000174251.2"; gene_type "protein_coding"; gene_name "Phox2b"; transcript_type "protein_coding"; transcript_name "Phox2b-202"; exon_number 2; exon_id "ENSMUSE00000927928.2"; level 2; protein_id "ENSMUSP00000134216.2"; transcript_support_level "1"; mgi_id "MGI:1100882"; tag "retained_intron_CDS"; tag "basic"; havana_gene "OTTMUSG00000037720.1"; havana_transcript "OTTMUST00000097415.1";
chr5	HAVANA	exon	67255019	67255206	0	-	.	gene_id "ENSMUSG00000012520.11"; transcript_id "ENSMUST00000012664.11"; gene_type "protein_coding"; gene_name "Phox2b"; transcript_type "protein_coding"; transcript_name "Phox2b-201"; exon_number 2; exon_id "ENSMUSE00000544525.2"; level 2; protein_id "ENSMUSP00000012664.8"; transcript_support_level "1"; mgi_id "MGI:1100882"; tag "basic"; tag "Ensembl_canonical"; tag "GENCODE_Primary"; tag "appris_principal_1"; tag "CCDS"; ccdsid "CCDS19316.1"; havana_gene "OTTMUSG00000037720.1"; havana_transcript "OTTMUST00000097414.1";
chr5	HAVANA	CDS	67255019	67255206	0	-	2	gene_id "ENSMUSG00000012520.11"; transcript_id "ENSMUST00000012664.11"; gene_type "protein_coding"; gene_name "Phox2b"; transcript_type "protein_coding"; transcript_name "Phox2b-201"; exon_number 2; exon_id "ENSMUSE00000544525.2"; level 2; protein_id "ENSMUSP00000012664.8"; transcript_support_level "1"; mgi_id "MGI:1100882"; tag "basic"; tag "Ensembl_canonical"; tag "GENCODE_Primary"; tag "appris_principal_1"; tag "CCDS"; ccdsid "CCDS19316.1"; havana_gene "OTTMUSG00000037720.1"; havana_transcript "OTTMUST00000097414.1";
chr5	ENSEMBL_gcm37	exon	67255019	67255206	2.34655582957372	-	.	gene_id "ENSMUSG00000012520.11"; transcript_id "ENSMUSG00000012520.11_tx_2"; exon_id "chr5_67255019_67255206_-"; exonnum "2"; txlen "2548";
chr5	sragcm37_ss	exon	67255572	67255707	2.34655582957372	-	.	gene_id "ENSMUSG00000012520.11"; transcript_id "ENSMUSG00000012520.11_tx_2"; exon_id "chr5_67255572_67255707_-"; exonnum "1"; txlen "2548";
chr5	HAVANA	CDS	67256044	67256284	0	-	0	gene_id "ENSMUSG00000012520.11"; transcript_id "ENSMUST00000012664.11"; gene_type "protein_coding"; gene_name "Phox2b"; transcript_type "protein_coding"; transcript_name "Phox2b-201"; exon_number 1; exon_id "ENSMUSE00000929290.4"; level 2; protein_id "ENSMUSP00000012664.8"; transcript_support_level "1"; mgi_id "MGI:1100882"; tag "basic"; tag "Ensembl_canonical"; tag "GENCODE_Primary"; tag "appris_principal_1"; tag "CCDS"; ccdsid "CCDS19316.1"; havana_gene "OTTMUSG00000037720.1"; havana_transcript "OTTMUST00000097414.1";
chr5	HAVANA	CDS	67256044	67256284	0	-	0	gene_id "ENSMUSG00000012520.11"; transcript_id "ENSMUST00000174251.2"; gene_type "protein_coding"; gene_name "Phox2b"; transcript_type "protein_coding"; transcript_name "Phox2b-202"; exon_number 1; exon_id "ENSMUSE00000252006.5"; level 2; protein_id "ENSMUSP00000134216.2"; transcript_support_level "1"; mgi_id "MGI:1100882"; tag "retained_intron_CDS"; tag "basic"; havana_gene "OTTMUSG00000037720.1"; havana_transcript "OTTMUST00000097415.1";
chr5	HAVANA	exon	67256044	67256400	0	-	.	gene_id "ENSMUSG00000012520.11"; transcript_id "ENSMUST00000174251.2"; gene_type "protein_coding"; gene_name "Phox2b"; transcript_type "protein_coding"; transcript_name "Phox2b-202"; exon_number 1; exon_id "ENSMUSE00000252006.5"; level 2; protein_id "ENSMUSP00000134216.2"; transcript_support_level "1"; mgi_id "MGI:1100882"; tag "retained_intron_CDS"; tag "basic"; havana_gene "OTTMUSG00000037720.1"; havana_transcript "OTTMUST00000097415.1";
chr5	HAVANA	exon	67256044	67256644	0	-	.	gene_id "ENSMUSG00000012520.11"; transcript_id "ENSMUST00000012664.11"; gene_type "protein_coding"; gene_name "Phox2b"; transcript_type "protein_coding"; transcript_name "Phox2b-201"; exon_number 1; exon_id "ENSMUSE00000929290.4"; level 2; protein_id "ENSMUSP00000012664.8"; transcript_support_level "1"; mgi_id "MGI:1100882"; tag "basic"; tag "Ensembl_canonical"; tag "GENCODE_Primary"; tag "appris_principal_1"; tag "CCDS"; ccdsid "CCDS19316.1"; havana_gene "OTTMUSG00000037720.1"; havana_transcript "OTTMUST00000097414.1";
chr5	HAVANA	start_codon	67256282	67256284	0	-	0	gene_id "ENSMUSG00000012520.11"; transcript_id "ENSMUST00000012664.11"; gene_type "protein_coding"; gene_name "Phox2b"; transcript_type "protein_coding"; transcript_name "Phox2b-201"; exon_number 1; exon_id "ENSMUSE00000929290.4"; level 2; protein_id "ENSMUSP00000012664.8"; transcript_support_level "1"; mgi_id "MGI:1100882"; tag "basic"; tag "Ensembl_canonical"; tag "GENCODE_Primary"; tag "appris_principal_1"; tag "CCDS"; ccdsid "CCDS19316.1"; havana_gene "OTTMUSG00000037720.1"; havana_transcript "OTTMUST00000097414.1";
chr5	HAVANA	start_codon	67256282	67256284	0	-	0	gene_id "ENSMUSG00000012520.11"; transcript_id "ENSMUST00000174251.2"; gene_type "protein_coding"; gene_name "Phox2b"; transcript_type "protein_coding"; transcript_name "Phox2b-202"; exon_number 1; exon_id "ENSMUSE00000252006.5"; level 2; protein_id "ENSMUSP00000134216.2"; transcript_support_level "1"; mgi_id "MGI:1100882"; tag "retained_intron_CDS"; tag "basic"; havana_gene "OTTMUSG00000037720.1"; havana_transcript "OTTMUST00000097415.1";
chr5	HAVANA	UTR	67256285	67256400	0	-	.	gene_id "ENSMUSG00000012520.11"; transcript_id "ENSMUST00000174251.2"; gene_type "protein_coding"; gene_name "Phox2b"; transcript_type "protein_coding"; transcript_name "Phox2b-202"; exon_number 1; exon_id "ENSMUSE00000252006.5"; level 2; protein_id "ENSMUSP00000134216.2"; transcript_support_level "1"; mgi_id "MGI:1100882"; tag "retained_intron_CDS"; tag "basic"; havana_gene "OTTMUSG00000037720.1"; havana_transcript "OTTMUST00000097415.1";
chr5	HAVANA	UTR	67256285	67256644	0	-	.	gene_id "ENSMUSG00000012520.11"; transcript_id "ENSMUST00000012664.11"; gene_type "protein_coding"; gene_name "Phox2b"; transcript_type "protein_coding"; transcript_name "Phox2b-201"; exon_number 1; exon_id "ENSMUSE00000929290.4"; level 2; protein_id "ENSMUSP00000012664.8"; transcript_support_level "1"; mgi_id "MGI:1100882"; tag "basic"; tag "Ensembl_canonical"; tag "GENCODE_Primary"; tag "appris_principal_1"; tag "CCDS"; ccdsid "CCDS19316.1"; havana_gene "OTTMUSG00000037720.1"; havana_transcript "OTTMUST00000097414.1";
chr5	sragcm37_es	exon	67326922	67327374	0.222998625612637	-	.	gene_id "ENSMUSG00000120155.2"; transcript_id "ENSMUSG00000120155.2_tx_2"; exon_id "chr5_67326922_67327374_-"; exonnum "5"; txlen "2951";
chr5	sragcm37_es	exon	67326922	67327374	0.0976058033565802	-	.	gene_id "ENSMUSG00000120155.2"; transcript_id "ENSMUSG00000120155.2_tx_3"; exon_id "chr5_67326922_67327374_-"; exonnum "5"; txlen "2816";
chr5	sragcm37_mid	exon	67327974	67329380	0.222998625612637	-	.	gene_id "ENSMUSG00000120155.2"; transcript_id "ENSMUSG00000120155.2_tx_2"; exon_id "chr5_67327974_67329380_-"; exonnum "4"; txlen "2951";
chr5	sragcm37_mid	exon	67327974	67329380	0.0976058033565802	-	.	gene_id "ENSMUSG00000120155.2"; transcript_id "ENSMUSG00000120155.2_tx_3"; exon_id "chr5_67327974_67329380_-"; exonnum "4"; txlen "2816";
chr5	sragcm37_mid	exon	67331284	67331966	0.222998625612637	-	.	gene_id "ENSMUSG00000120155.2"; transcript_id "ENSMUSG00000120155.2_tx_2"; exon_id "chr5_67331284_67331966_-"; exonnum "3"; txlen "2951";
chr5	sragcm37_mid	exon	67331284	67331966	0.0976058033565802	-	.	gene_id "ENSMUSG00000120155.2"; transcript_id "ENSMUSG00000120155.2_tx_3"; exon_id "chr5_67331284_67331966_-"; exonnum "3"; txlen "2816";
chr5	sragcm37_mid	exon	67333468	67333669	0.222998625612637	-	.	gene_id "ENSMUSG00000120155.2"; transcript_id "ENSMUSG00000120155.2_tx_2"; exon_id "chr5_67333468_67333669_-"; exonnum "2"; txlen "2951";
chr5	sragcm37_mid	exon	67333468	67333669	0.0976058033565802	-	.	gene_id "ENSMUSG00000120155.2"; transcript_id "ENSMUSG00000120155.2_tx_3"; exon_id "chr5_67333468_67333669_-"; exonnum "2"; txlen "2816";
chr5	sragcm37_ss	exon	67335975	67336180	0.222998625612637	-	.	gene_id "ENSMUSG00000120155.2"; transcript_id "ENSMUSG00000120155.2_tx_2"; exon_id "chr5_67335975_67336180_-"; exonnum "1"; txlen "2951";
chr5	sragcm37_ss	exon	67336603	67336673	0.0976058033565802	-	.	gene_id "ENSMUSG00000120155.2"; transcript_id "ENSMUSG00000120155.2_tx_3"; exon_id "chr5_67336603_67336673_-"; exonnum "1"; txlen "2816";
chr5	HAVANA	exon	67378208	67379653	0	-	.	gene_id "ENSMUSG00000120155.2"; transcript_id "ENSMUST00000241632.2"; gene_type "lncRNA"; gene_name "Gm33293"; transcript_type "lncRNA"; transcript_name "Gm33293-201"; exon_number 2; exon_id "ENSMUSE00001587852.1"; level 2; mgi_id "MGI:5592452"; tag "basic"; tag "Ensembl_canonical"; tag "GENCODE_Primary"; tag "TAGENE";
chr5	HAVANA	gene	67378208	67389306	0	-	.	gene_id "ENSMUSG00000120155.2"; gene_type "lncRNA"; gene_name "Gm33293"; level 2; mgi_id "MGI:5592452";
chr5	HAVANA	transcript	67378208	67389306	0	-	.	gene_id "ENSMUSG00000120155.2"; transcript_id "ENSMUST00000241632.2"; gene_type "lncRNA"; gene_name "Gm33293"; transcript_type "lncRNA"; transcript_name "Gm33293-201"; level 2; mgi_id "MGI:5592452"; tag "basic"; tag "Ensembl_canonical"; tag "GENCODE_Primary"; tag "TAGENE";
chr5	HAVANA	exon	67379437	67379653	0	-	.	gene_id "ENSMUSG00000120155.2"; transcript_id "ENSMUST00000297324.1"; gene_type "lncRNA"; gene_name "Gm33293"; transcript_type "lncRNA"; transcript_name "Gm33293-202"; exon_number 2; exon_id "ENSMUSE00001587855.1"; level 2; mgi_id "MGI:5592452"; tag "TAGENE";
chr5	HAVANA	transcript	67379437	67381094	0	-	.	gene_id "ENSMUSG00000120155.2"; transcript_id "ENSMUST00000297324.1"; gene_type "lncRNA"; gene_name "Gm33293"; transcript_type "lncRNA"; transcript_name "Gm33293-202"; level 2; mgi_id "MGI:5592452"; tag "TAGENE";
chr5	HAVANA	exon	67380930	67381094	0	-	.	gene_id "ENSMUSG00000120155.2"; transcript_id "ENSMUST00000297324.1"; gene_type "lncRNA"; gene_name "Gm33293"; transcript_type "lncRNA"; transcript_name "Gm33293-202"; exon_number 1; exon_id "ENSMUSE00001587853.1"; level 2; mgi_id "MGI:5592452"; tag "TAGENE";
chr5	HAVANA	exon	67388936	67389306	0	-	.	gene_id "ENSMUSG00000120155.2"; transcript_id "ENSMUST00000241632.2"; gene_type "lncRNA"; gene_name "Gm33293"; transcript_type "lncRNA"; transcript_name "Gm33293-201"; exon_number 1; exon_id "ENSMUSE00001587854.1"; level 2; mgi_id "MGI:5592452"; tag "basic"; tag "Ensembl_canonical"; tag "GENCODE_Primary"; tag "TAGENE";
chr5	HAVANA	exon	67401114	67401526	0	-	.	gene_id "ENSMUSG00000107319.3"; transcript_id "ENSMUST00000326576.1"; gene_type "lncRNA"; gene_name "Gm42670"; transcript_type "lncRNA"; transcript_name "Gm42670-206"; exon_number 3; exon_id "ENSMUSE00001643584.1"; level 2; mgi_id "MGI:5662807"; tag "basic"; tag "TAGENE"; havana_gene "OTTMUSG00000055785.1";
chr5	HAVANA	transcript	67401114	67405679	0	-	.	gene_id "ENSMUSG00000107319.3"; transcript_id "ENSMUST00000326576.1"; gene_type "lncRNA"; gene_name "Gm42670"; transcript_type "lncRNA"; transcript_name "Gm42670-206"; level 2; mgi_id "MGI:5662807"; tag "basic"; tag "TAGENE"; havana_gene "OTTMUSG00000055785.1";
chr5	HAVANA	gene	67401114	67418605	0	-	.	gene_id "ENSMUSG00000107319.3"; gene_type "lncRNA"; gene_name "Gm42670"; level 2; mgi_id "MGI:5662807"; havana_gene "OTTMUSG00000055785.1";
chr5	HAVANA	exon	67401118	67401526	0	-	.	gene_id "ENSMUSG00000107319.3"; transcript_id "ENSMUST00000326573.1"; gene_type "lncRNA"; gene_name "Gm42670"; transcript_type "lncRNA"; transcript_name "Gm42670-203"; exon_number 4; exon_id "ENSMUSE00001643582.1"; level 2; mgi_id "MGI:5662807"; tag "basic"; tag "TAGENE"; havana_gene "OTTMUSG00000055785.1";
chr5	HAVANA	exon	67401118	67401526	0	-	.	gene_id "ENSMUSG00000107319.3"; transcript_id "ENSMUST00000326572.1"; gene_type "lncRNA"; gene_name "Gm42670"; transcript_type "lncRNA"; transcript_name "Gm42670-202"; exon_number 4; exon_id "ENSMUSE00001643582.1"; level 2; mgi_id "MGI:5662807"; tag "Ensembl_canonical"; tag "GENCODE_Primary"; tag "TAGENE"; havana_gene "OTTMUSG00000055785.1";
chr5	ENSEMBL_gcm37	exon	67401118	67401526	0.208758935191799	-	.	gene_id "ENSMUSG00000107319.3"; transcript_id "ENSMUSG00000107319.3_tx_2"; exon_id "chr5_67401118_67401526_-"; exonnum "3"; txlen "1059";
chr5	HAVANA	transcript	67401118	67417960	0	-	.	gene_id "ENSMUSG00000107319.3"; transcript_id "ENSMUST00000326573.1"; gene_type "lncRNA"; gene_name "Gm42670"; transcript_type "lncRNA"; transcript_name "Gm42670-203"; level 2; mgi_id "MGI:5662807"; tag "basic"; tag "TAGENE"; havana_gene "OTTMUSG00000055785.1";
chr5	HAVANA	transcript	67401118	67418187	0	-	.	gene_id "ENSMUSG00000107319.3"; transcript_id "ENSMUST00000326572.1"; gene_type "lncRNA"; gene_name "Gm42670"; transcript_type "lncRNA"; transcript_name "Gm42670-202"; level 2; mgi_id "MGI:5662807"; tag "Ensembl_canonical"; tag "GENCODE_Primary"; tag "TAGENE"; havana_gene "OTTMUSG00000055785.1";
chr5	HAVANA	exon	67402703	67403005	0	-	.	gene_id "ENSMUSG00000107319.3"; transcript_id "ENSMUST00000326577.1"; gene_type "lncRNA"; gene_name "Gm42670"; transcript_type "lncRNA"; transcript_name "Gm42670-207"; exon_number 2; exon_id "ENSMUSE00001643576.1"; level 2; mgi_id "MGI:5662807"; tag "basic"; tag "TAGENE"; havana_gene "OTTMUSG00000055785.1";
chr5	HAVANA	transcript	67402703	67405681	0	-	.	gene_id "ENSMUSG00000107319.3"; transcript_id "ENSMUST00000326577.1"; gene_type "lncRNA"; gene_name "Gm42670"; transcript_type "lncRNA"; transcript_name "Gm42670-207"; level 2; mgi_id "MGI:5662807"; tag "basic"; tag "TAGENE"; havana_gene "OTTMUSG00000055785.1";
chr5	HAVANA	exon	67402730	67403005	0	-	.	gene_id "ENSMUSG00000107319.3"; transcript_id "ENSMUST00000326576.1"; gene_type "lncRNA"; gene_name "Gm42670"; transcript_type "lncRNA"; transcript_name "Gm42670-206"; exon_number 2; exon_id "ENSMUSE00001643585.1"; level 2; mgi_id "MGI:5662807"; tag "basic"; tag "TAGENE"; havana_gene "OTTMUSG00000055785.1";
chr5	HAVANA	exon	67402730	67403005	0	-	.	gene_id "ENSMUSG00000107319.3"; transcript_id "ENSMUST00000326573.1"; gene_type "lncRNA"; gene_name "Gm42670"; transcript_type "lncRNA"; transcript_name "Gm42670-203"; exon_number 3; exon_id "ENSMUSE00001643585.1"; level 2; mgi_id "MGI:5662807"; tag "basic"; tag "TAGENE"; havana_gene "OTTMUSG00000055785.1";
chr5	HAVANA	exon	67402730	67403005	0	-	.	gene_id "ENSMUSG00000107319.3"; transcript_id "ENSMUST00000326572.1"; gene_type "lncRNA"; gene_name "Gm42670"; transcript_type "lncRNA"; transcript_name "Gm42670-202"; exon_number 3; exon_id "ENSMUSE00001643585.1"; level 2; mgi_id "MGI:5662807"; tag "Ensembl_canonical"; tag "GENCODE_Primary"; tag "TAGENE"; havana_gene "OTTMUSG00000055785.1";
chr5	ENSEMBL_gcm37	exon	67402730	67403005	0.235622822446943	-	.	gene_id "ENSMUSG00000107319.3"; transcript_id "ENSMUSG00000107319.3_tx_1"; exon_id "chr5_67402730_67403005_-"; exonnum "4"; txlen "968";
chr5	ENSEMBL_gcm37	exon	67402730	67403005	0.208758935191799	-	.	gene_id "ENSMUSG00000107319.3"; transcript_id "ENSMUSG00000107319.3_tx_2"; exon_id "chr5_67402730_67403005_-"; exonnum "2"; txlen "1059";
chr5	ENSEMBL_gcm37	exon	67402730	67403005	0.11904288938957	-	.	gene_id "ENSMUSG00000107319.3"; transcript_id "ENSMUSG00000107319.3_tx_3"; exon_id "chr5_67402730_67403005_-"; exonnum "3"; txlen "821";
chr5	ENSEMBL_gcm37	exon	67402730	67403005	0.0541850393083562	-	.	gene_id "ENSMUSG00000107319.3"; transcript_id "ENSMUSG00000107319.3_tx_5"; exon_id "chr5_67402730_67403005_-"; exonnum "2"; txlen "527";
chr5	sragcm37_ss	exon	67403841	67404091	0.0541850393083562	-	.	gene_id "ENSMUSG00000107319.3"; transcript_id "ENSMUSG00000107319.3_tx_5"; exon_id "chr5_67403841_67404091_-"; exonnum "1"; txlen "527";
chr5	HAVANA	exon	67405445	67405679	0	-	.	gene_id "ENSMUSG00000107319.3"; transcript_id "ENSMUST00000326576.1"; gene_type "lncRNA"; gene_name "Gm42670"; transcript_type "lncRNA"; transcript_name "Gm42670-206"; exon_number 1; exon_id "ENSMUSE00001643570.1"; level 2; mgi_id "MGI:5662807"; tag "basic"; tag "TAGENE"; havana_gene "OTTMUSG00000055785.1";
chr5	HAVANA	exon	67405445	67405681	0	-	.	gene_id "ENSMUSG00000107319.3"; transcript_id "ENSMUST00000326577.1"; gene_type "lncRNA"; gene_name "Gm42670"; transcript_type "lncRNA"; transcript_name "Gm42670-207"; exon_number 1; exon_id "ENSMUSE00001643579.1"; level 2; mgi_id "MGI:5662807"; tag "basic"; tag "TAGENE"; havana_gene "OTTMUSG00000055785.1";
chr5	sragcm37_mid	exon	67405445	67405818	0.235622822446943	-	.	gene_id "ENSMUSG00000107319.3"; transcript_id "ENSMUSG00000107319.3_tx_1"; exon_id "chr5_67405445_67405818_-"; exonnum "3"; txlen "968";
chr5	sragcm37_mid	exon	67405445	67405818	0.208758935191799	-	.	gene_id "ENSMUSG00000107319.3"; transcript_id "ENSMUSG00000107319.3_tx_2"; exon_id "chr5_67405445_67405818_-"; exonnum "1"; txlen "1059";
chr5	sragcm37_mid	exon	67405445	67405818	0.11904288938957	-	.	gene_id "ENSMUSG00000107319.3"; transcript_id "ENSMUSG00000107319.3_tx_3"; exon_id "chr5_67405445_67405818_-"; exonnum "2"; txlen "821";
chr5	HAVANA	exon	67412328	67412623	0	-	.	gene_id "ENSMUSG00000107319.3"; transcript_id "ENSMUST00000326575.1"; gene_type "lncRNA"; gene_name "Gm42670"; transcript_type "lncRNA"; transcript_name "Gm42670-205"; exon_number 2; exon_id "ENSMUSE00001643581.1"; level 2; mgi_id "MGI:5662807"; tag "basic"; tag "TAGENE"; havana_gene "OTTMUSG00000055785.1";
chr5	HAVANA	exon	67412328	67412623	0	-	.	gene_id "ENSMUSG00000107319.3"; transcript_id "ENSMUST00000326574.1"; gene_type "lncRNA"; gene_name "Gm42670"; transcript_type "lncRNA"; transcript_name "Gm42670-204"; exon_number 2; exon_id "ENSMUSE00001643581.1"; level 2; mgi_id "MGI:5662807"; tag "TAGENE"; havana_gene "OTTMUSG00000055785.1";
chr5	HAVANA	transcript	67412328	67417995	0	-	.	gene_id "ENSMUSG00000107319.3"; transcript_id "ENSMUST00000326575.1"; gene_type "lncRNA"; gene_name "Gm42670"; transcript_type "lncRNA"; transcript_name "Gm42670-205"; level 2; mgi_id "MGI:5662807"; tag "basic"; tag "TAGENE"; havana_gene "OTTMUSG00000055785.1";
chr5	HAVANA	transcript	67412328	67418179	0	-	.	gene_id "ENSMUSG00000107319.3"; transcript_id "ENSMUST00000326574.1"; gene_type "lncRNA"; gene_name "Gm42670"; transcript_type "lncRNA"; transcript_name "Gm42670-204"; level 2; mgi_id "MGI:5662807"; tag "TAGENE"; havana_gene "OTTMUSG00000055785.1";
chr5	HAVANA	exon	67412477	67412623	0	-	.	gene_id "ENSMUSG00000107319.3"; transcript_id "ENSMUST00000326573.1"; gene_type "lncRNA"; gene_name "Gm42670"; transcript_type "lncRNA"; transcript_name "Gm42670-203"; exon_number 2; exon_id "ENSMUSE00001643583.1"; level 2; mgi_id "MGI:5662807"; tag "basic"; tag "TAGENE"; havana_gene "OTTMUSG00000055785.1";
chr5	HAVANA	exon	67412477	67412623	0	-	.	gene_id "ENSMUSG00000107319.3"; transcript_id "ENSMUST00000326572.1"; gene_type "lncRNA"; gene_name "Gm42670"; transcript_type "lncRNA"; transcript_name "Gm42670-202"; exon_number 2; exon_id "ENSMUSE00001643583.1"; level 2; mgi_id "MGI:5662807"; tag "Ensembl_canonical"; tag "GENCODE_Primary"; tag "TAGENE"; havana_gene "OTTMUSG00000055785.1";
chr5	ENSEMBL_gcm37	exon	67412477	67412623	0.235622822446943	-	.	gene_id "ENSMUSG00000107319.3"; transcript_id "ENSMUSG00000107319.3_tx_1"; exon_id "chr5_67412477_67412623_-"; exonnum "2"; txlen "968";
chr5	HAVANA	transcript	67417314	67418605	0	-	.	gene_id "ENSMUSG00000107319.3"; transcript_id "ENSMUST00000201816.2"; gene_type "lncRNA"; gene_name "Gm42670"; transcript_type "lncRNA"; transcript_name "Gm42670-201"; level 2; transcript_support_level "NA"; mgi_id "MGI:5662807"; tag "basic"; havana_gene "OTTMUSG00000055785.1"; havana_transcript "OTTMUST00000138064.1";
chr5	HAVANA	exon	67417314	67418605	0	-	.	gene_id "ENSMUSG00000107319.3"; transcript_id "ENSMUST00000201816.2"; gene_type "lncRNA"; gene_name "Gm42670"; transcript_type "lncRNA"; transcript_name "Gm42670-201"; exon_number 1; exon_id "ENSMUSE00001359714.2"; level 2; transcript_support_level "NA"; mgi_id "MGI:5662807"; tag "basic"; havana_gene "OTTMUSG00000055785.1"; havana_transcript "OTTMUST00000138064.1";
chr5	HAVANA	exon	67417505	67417960	0	-	.	gene_id "ENSMUSG00000107319.3"; transcript_id "ENSMUST00000326573.1"; gene_type "lncRNA"; gene_name "Gm42670"; transcript_type "lncRNA"; transcript_name "Gm42670-203"; exon_number 1; exon_id "ENSMUSE00001643586.1"; level 2; mgi_id "MGI:5662807"; tag "basic"; tag "TAGENE"; havana_gene "OTTMUSG00000055785.1";
chr5	HAVANA	exon	67417505	67417995	0	-	.	gene_id "ENSMUSG00000107319.3"; transcript_id "ENSMUST00000326575.1"; gene_type "lncRNA"; gene_name "Gm42670"; transcript_type "lncRNA"; transcript_name "Gm42670-205"; exon_number 1; exon_id "ENSMUSE00001643578.1"; level 2; mgi_id "MGI:5662807"; tag "basic"; tag "TAGENE"; havana_gene "OTTMUSG00000055785.1";
chr5	HAVANA	exon	67418009	67418179	0	-	.	gene_id "ENSMUSG00000107319.3"; transcript_id "ENSMUST00000326574.1"; gene_type "lncRNA"; gene_name "Gm42670"; transcript_type "lncRNA"; transcript_name "Gm42670-204"; exon_number 1; exon_id "ENSMUSE00001643580.1"; level 2; mgi_id "MGI:5662807"; tag "TAGENE"; havana_gene "OTTMUSG00000055785.1";
chr5	ENSEMBL_gcm37	exon	67418009	67418179	0.235622822446943	-	.	gene_id "ENSMUSG00000107319.3"; transcript_id "ENSMUSG00000107319.3_tx_1"; exon_id "chr5_67418009_67418179_-"; exonnum "1"; txlen "968";
chr5	ENSEMBL_gcm37	exon	67418009	67418179	0.11904288938957	-	.	gene_id "ENSMUSG00000107319.3"; transcript_id "ENSMUSG00000107319.3_tx_3"; exon_id "chr5_67418009_67418179_-"; exonnum "1"; txlen "821";
chr5	HAVANA	exon	67418009	67418187	0	-	.	gene_id "ENSMUSG00000107319.3"; transcript_id "ENSMUST00000326572.1"; gene_type "lncRNA"; gene_name "Gm42670"; transcript_type "lncRNA"; transcript_name "Gm42670-202"; exon_number 1; exon_id "ENSMUSE00001643577.1"; level 2; mgi_id "MGI:5662807"; tag "Ensembl_canonical"; tag "GENCODE_Primary"; tag "TAGENE"; havana_gene "OTTMUSG00000055785.1";
chr5	ENSEMBL	UTR	67549490	67555581	0	-	.	gene_id "ENSMUSG00000092060.5"; transcript_id "ENSMUST00000169190.5"; gene_type "protein_coding"; gene_name "Bend4"; transcript_type "protein_coding"; transcript_name "Bend4-201"; exon_number 5; exon_id "ENSMUSE00000903879.2"; level 3; protein_id "ENSMUSP00000132684.2"; transcript_support_level "5"; mgi_id "MGI:3648414"; tag "basic"; tag "appris_principal_1"; tag "CCDS"; ccdsid "CCDS51512.1"; havana_gene "OTTMUSG00000055808.1";
chr5	ENSEMBL	exon	67549490	67555793	0	-	.	gene_id "ENSMUSG00000092060.5"; transcript_id "ENSMUST00000169190.5"; gene_type "protein_coding"; gene_name "Bend4"; transcript_type "protein_coding"; transcript_name "Bend4-201"; exon_number 5; exon_id "ENSMUSE00000903879.2"; level 3; protein_id "ENSMUSP00000132684.2"; transcript_support_level "5"; mgi_id "MGI:3648414"; tag "basic"; tag "appris_principal_1"; tag "CCDS"; ccdsid "CCDS51512.1"; havana_gene "OTTMUSG00000055808.1";
chr5	ENSEMBL	transcript	67549490	67585142	0	-	.	gene_id "ENSMUSG00000092060.5"; transcript_id "ENSMUST00000169190.5"; gene_type "protein_coding"; gene_name "Bend4"; transcript_type "protein_coding"; transcript_name "Bend4-201"; level 3; protein_id "ENSMUSP00000132684.2"; transcript_support_level "5"; mgi_id "MGI:3648414"; tag "basic"; tag "appris_principal_1"; tag "CCDS"; ccdsid "CCDS51512.1"; havana_gene "OTTMUSG00000055808.1";
chr5	HAVANA	gene	67549490	67585653	0	-	.	gene_id "ENSMUSG00000092060.5"; gene_type "protein_coding"; gene_name "Bend4"; level 2; mgi_id "MGI:3648414"; havana_gene "OTTMUSG00000055808.1";
chr5	HAVANA	UTR	67549491	67555581	0	-	.	gene_id "ENSMUSG00000092060.5"; transcript_id "ENSMUST00000201972.2"; gene_type "protein_coding"; gene_name "Bend4"; transcript_type "protein_coding"; transcript_name "Bend4-204"; exon_number 6; exon_id "ENSMUSE00001362229.2"; level 2; protein_id "ENSMUSP00000144639.2"; transcript_support_level "5"; mgi_id "MGI:3648414"; tag "not_organism_supported"; tag "basic"; tag "Ensembl_canonical"; tag "GENCODE_Primary"; tag "appris_principal_1"; tag "CCDS"; ccdsid "CCDS51512.1"; havana_gene "OTTMUSG00000055808.1"; havana_transcript "OTTMUST00000138122.1";
chr5	HAVANA	exon	67549491	67555793	0	-	.	gene_id "ENSMUSG00000092060.5"; transcript_id "ENSMUST00000202131.4"; gene_type "protein_coding"; gene_name "Bend4"; transcript_type "nonsense_mediated_decay"; transcript_name "Bend4-205"; exon_number 5; exon_id "ENSMUSE00001357894.2"; level 2; protein_id "ENSMUSP00000144144.2"; transcript_support_level "5"; mgi_id "MGI:3648414"; tag "not_organism_supported"; havana_gene "OTTMUSG00000055808.1"; havana_transcript "OTTMUST00000138123.1";
chr5	HAVANA	UTR	67549491	67555793	0	-	.	gene_id "ENSMUSG00000092060.5"; transcript_id "ENSMUST00000202131.4"; gene_type "protein_coding"; gene_name "Bend4"; transcript_type "nonsense_mediated_decay"; transcript_name "Bend4-205"; exon_number 5; exon_id "ENSMUSE00001357894.2"; level 2; protein_id "ENSMUSP00000144144.2"; transcript_support_level "5"; mgi_id "MGI:3648414"; tag "not_organism_supported"; havana_gene "OTTMUSG00000055808.1"; havana_transcript "OTTMUST00000138123.1";
chr5	HAVANA	exon	67549491	67555793	0	-	.	gene_id "ENSMUSG00000092060.5"; transcript_id "ENSMUST00000201528.2"; gene_type "protein_coding"; gene_name "Bend4"; transcript_type "nonsense_mediated_decay"; transcript_name "Bend4-202"; exon_number 5; exon_id "ENSMUSE00001357894.2"; level 2; protein_id "ENSMUSP00000144507.2"; transcript_support_level "5"; mgi_id "MGI:3648414"; tag "not_organism_supported"; havana_gene "OTTMUSG00000055808.1"; havana_transcript "OTTMUST00000138134.1";
chr5	HAVANA	UTR	67549491	67555793	0	-	.	gene_id "ENSMUSG00000092060.5"; transcript_id "ENSMUST00000201528.2"; gene_type "protein_coding"; gene_name "Bend4"; transcript_type "nonsense_mediated_decay"; transcript_name "Bend4-202"; exon_number 5; exon_id "ENSMUSE00001357894.2"; level 2; protein_id "ENSMUSP00000144507.2"; transcript_support_level "5"; mgi_id "MGI:3648414"; tag "not_organism_supported"; havana_gene "OTTMUSG00000055808.1"; havana_transcript "OTTMUST00000138134.1";
chr5	HAVANA	exon	67549491	67555793	0	-	.	gene_id "ENSMUSG00000092060.5"; transcript_id "ENSMUST00000201972.2"; gene_type "protein_coding"; gene_name "Bend4"; transcript_type "protein_coding"; transcript_name "Bend4-204"; exon_number 6; exon_id "ENSMUSE00001362229.2"; level 2; protein_id "ENSMUSP00000144639.2"; transcript_support_level "5"; mgi_id "MGI:3648414"; tag "not_organism_supported"; tag "basic"; tag "Ensembl_canonical"; tag "GENCODE_Primary"; tag "appris_principal_1"; tag "CCDS"; ccdsid "CCDS51512.1"; havana_gene "OTTMUSG00000055808.1"; havana_transcript "OTTMUST00000138122.1";
chr5	HAVANA	UTR	67549491	67557371	0	-	.	gene_id "ENSMUSG00000092060.5"; transcript_id "ENSMUST00000201705.4"; gene_type "protein_coding"; gene_name "Bend4"; transcript_type "protein_coding"; transcript_name "Bend4-203"; exon_number 4; exon_id "ENSMUSE00001362937.2"; level 2; protein_id "ENSMUSP00000144426.2"; transcript_support_level "5"; mgi_id "MGI:3648414"; tag "not_organism_supported"; tag "retained_intron_final"; tag "mRNA_start_NF"; tag "cds_start_NF"; havana_gene "OTTMUSG00000055808.1"; havana_transcript "OTTMUST00000138124.1";
chr5	HAVANA	exon	67549491	67557644	0	-	.	gene_id "ENSMUSG00000092060.5"; transcript_id "ENSMUST00000201705.4"; gene_type "protein_coding"; gene_name "Bend4"; transcript_type "protein_coding"; transcript_name "Bend4-203"; exon_number 4; exon_id "ENSMUSE00001362937.2"; level 2; protein_id "ENSMUSP00000144426.2"; transcript_support_level "5"; mgi_id "MGI:3648414"; tag "not_organism_supported"; tag "retained_intron_final"; tag "mRNA_start_NF"; tag "cds_start_NF"; havana_gene "OTTMUSG00000055808.1"; havana_transcript "OTTMUST00000138124.1";
chr5	HAVANA	transcript	67549491	67584673	0	-	.	gene_id "ENSMUSG00000092060.5"; transcript_id "ENSMUST00000201705.4"; gene_type "protein_coding"; gene_name "Bend4"; transcript_type "protein_coding"; transcript_name "Bend4-203"; level 2; protein_id "ENSMUSP00000144426.2"; transcript_support_level "5"; mgi_id "MGI:3648414"; tag "not_organism_supported"; tag "retained_intron_final"; tag "mRNA_start_NF"; tag "cds_start_NF"; havana_gene "OTTMUSG00000055808.1"; havana_transcript "OTTMUST00000138124.1";
chr5	HAVANA	transcript	67549491	67584960	0	-	.	gene_id "ENSMUSG00000092060.5"; transcript_id "ENSMUST00000202131.4"; gene_type "protein_coding"; gene_name "Bend4"; transcript_type "nonsense_mediated_decay"; transcript_name "Bend4-205"; level 2; protein_id "ENSMUSP00000144144.2"; transcript_support_level "5"; mgi_id "MGI:3648414"; tag "not_organism_supported"; havana_gene "OTTMUSG00000055808.1"; havana_transcript "OTTMUST00000138123.1";
chr5	HAVANA	transcript	67549491	67584960	0	-	.	gene_id "ENSMUSG00000092060.5"; transcript_id "ENSMUST00000201528.2"; gene_type "protein_coding"; gene_name "Bend4"; transcript_type "nonsense_mediated_decay"; transcript_name "Bend4-202"; level 2; protein_id "ENSMUSP00000144507.2"; transcript_support_level "5"; mgi_id "MGI:3648414"; tag "not_organism_supported"; havana_gene "OTTMUSG00000055808.1"; havana_transcript "OTTMUST00000138134.1";
chr5	HAVANA	transcript	67549491	67585653	0	-	.	gene_id "ENSMUSG00000092060.5"; transcript_id "ENSMUST00000201972.2"; gene_type "protein_coding"; gene_name "Bend4"; transcript_type "protein_coding"; transcript_name "Bend4-204"; level 2; protein_id "ENSMUSP00000144639.2"; transcript_support_level "5"; mgi_id "MGI:3648414"; tag "not_organism_supported"; tag "basic"; tag "Ensembl_canonical"; tag "GENCODE_Primary"; tag "appris_principal_1"; tag "CCDS"; ccdsid "CCDS51512.1"; havana_gene "OTTMUSG00000055808.1"; havana_transcript "OTTMUST00000138122.1";
chr5	ENSEMBL	stop_codon	67555579	67555581	0	-	0	gene_id "ENSMUSG00000092060.5"; transcript_id "ENSMUST00000169190.5"; gene_type "protein_coding"; gene_name "Bend4"; transcript_type "protein_coding"; transcript_name "Bend4-201"; exon_number 5; exon_id "ENSMUSE00000903879.2"; level 3; protein_id "ENSMUSP00000132684.2"; transcript_support_level "5"; mgi_id "MGI:3648414"; tag "basic"; tag "appris_principal_1"; tag "CCDS"; ccdsid "CCDS51512.1"; havana_gene "OTTMUSG00000055808.1";
chr5	HAVANA	stop_codon	67555579	67555581	0	-	0	gene_id "ENSMUSG00000092060.5"; transcript_id "ENSMUST00000201972.2"; gene_type "protein_coding"; gene_name "Bend4"; transcript_type "protein_coding"; transcript_name "Bend4-204"; exon_number 6; exon_id "ENSMUSE00001362229.2"; level 2; protein_id "ENSMUSP00000144639.2"; transcript_support_level "5"; mgi_id "MGI:3648414"; tag "not_organism_supported"; tag "basic"; tag "Ensembl_canonical"; tag "GENCODE_Primary"; tag "appris_principal_1"; tag "CCDS"; ccdsid "CCDS51512.1"; havana_gene "OTTMUSG00000055808.1"; havana_transcript "OTTMUST00000138122.1";
chr5	ENSEMBL	CDS	67555582	67555793	0	-	2	gene_id "ENSMUSG00000092060.5"; transcript_id "ENSMUST00000169190.5"; gene_type "protein_coding"; gene_name "Bend4"; transcript_type "protein_coding"; transcript_name "Bend4-201"; exon_number 5; exon_id "ENSMUSE00000903879.2"; level 3; protein_id "ENSMUSP00000132684.2"; transcript_support_level "5"; mgi_id "MGI:3648414"; tag "basic"; tag "appris_principal_1"; tag "CCDS"; ccdsid "CCDS51512.1"; havana_gene "OTTMUSG00000055808.1";
chr5	HAVANA	CDS	67555582	67555793	0	-	2	gene_id "ENSMUSG00000092060.5"; transcript_id "ENSMUST00000201972.2"; gene_type "protein_coding"; gene_name "Bend4"; transcript_type "protein_coding"; transcript_name "Bend4-204"; exon_number 6; exon_id "ENSMUSE00001362229.2"; level 2; protein_id "ENSMUSP00000144639.2"; transcript_support_level "5"; mgi_id "MGI:3648414"; tag "not_organism_supported"; tag "basic"; tag "Ensembl_canonical"; tag "GENCODE_Primary"; tag "appris_principal_1"; tag "CCDS"; ccdsid "CCDS51512.1"; havana_gene "OTTMUSG00000055808.1"; havana_transcript "OTTMUST00000138122.1";
chr5	HAVANA	stop_codon	67557369	67557371	0	-	0	gene_id "ENSMUSG00000092060.5"; transcript_id "ENSMUST00000201705.4"; gene_type "protein_coding"; gene_name "Bend4"; transcript_type "protein_coding"; transcript_name "Bend4-203"; exon_number 4; exon_id "ENSMUSE00001362937.2"; level 2; protein_id "ENSMUSP00000144426.2"; transcript_support_level "5"; mgi_id "MGI:3648414"; tag "not_organism_supported"; tag "retained_intron_final"; tag "mRNA_start_NF"; tag "cds_start_NF"; havana_gene "OTTMUSG00000055808.1"; havana_transcript "OTTMUST00000138124.1";
chr5	HAVANA	CDS	67557372	67557644	0	-	0	gene_id "ENSMUSG00000092060.5"; transcript_id "ENSMUST00000201705.4"; gene_type "protein_coding"; gene_name "Bend4"; transcript_type "protein_coding"; transcript_name "Bend4-203"; exon_number 4; exon_id "ENSMUSE00001362937.2"; level 2; protein_id "ENSMUSP00000144426.2"; transcript_support_level "5"; mgi_id "MGI:3648414"; tag "not_organism_supported"; tag "retained_intron_final"; tag "mRNA_start_NF"; tag "cds_start_NF"; havana_gene "OTTMUSG00000055808.1"; havana_transcript "OTTMUST00000138124.1";
chr5	ENSEMBL	exon	67557404	67557644	0	-	.	gene_id "ENSMUSG00000092060.5"; transcript_id "ENSMUST00000169190.5"; gene_type "protein_coding"; gene_name "Bend4"; transcript_type "protein_coding"; transcript_name "Bend4-201"; exon_number 4; exon_id "ENSMUSE00000913906.2"; level 3; protein_id "ENSMUSP00000132684.2"; transcript_support_level "5"; mgi_id "MGI:3648414"; tag "basic"; tag "appris_principal_1"; tag "CCDS"; ccdsid "CCDS51512.1"; havana_gene "OTTMUSG00000055808.1";
chr5	ENSEMBL	CDS	67557404	67557644	0	-	0	gene_id "ENSMUSG00000092060.5"; transcript_id "ENSMUST00000169190.5"; gene_type "protein_coding"; gene_name "Bend4"; transcript_type "protein_coding"; transcript_name "Bend4-201"; exon_number 4; exon_id "ENSMUSE00000913906.2"; level 3; protein_id "ENSMUSP00000132684.2"; transcript_support_level "5"; mgi_id "MGI:3648414"; tag "basic"; tag "appris_principal_1"; tag "CCDS"; ccdsid "CCDS51512.1"; havana_gene "OTTMUSG00000055808.1";
chr5	HAVANA	exon	67557404	67557644	0	-	.	gene_id "ENSMUSG00000092060.5"; transcript_id "ENSMUST00000202131.4"; gene_type "protein_coding"; gene_name "Bend4"; transcript_type "nonsense_mediated_decay"; transcript_name "Bend4-205"; exon_number 4; exon_id "ENSMUSE00001358995.2"; level 2; protein_id "ENSMUSP00000144144.2"; transcript_support_level "5"; mgi_id "MGI:3648414"; tag "not_organism_supported"; havana_gene "OTTMUSG00000055808.1"; havana_transcript "OTTMUST00000138123.1";
chr5	HAVANA	UTR	67557404	67557644	0	-	.	gene_id "ENSMUSG00000092060.5"; transcript_id "ENSMUST00000202131.4"; gene_type "protein_coding"; gene_name "Bend4"; transcript_type "nonsense_mediated_decay"; transcript_name "Bend4-205"; exon_number 4; exon_id "ENSMUSE00001358995.2"; level 2; protein_id "ENSMUSP00000144144.2"; transcript_support_level "5"; mgi_id "MGI:3648414"; tag "not_organism_supported"; havana_gene "OTTMUSG00000055808.1"; havana_transcript "OTTMUST00000138123.1";
chr5	HAVANA	exon	67557404	67557644	0	-	.	gene_id "ENSMUSG00000092060.5"; transcript_id "ENSMUST00000201972.2"; gene_type "protein_coding"; gene_name "Bend4"; transcript_type "protein_coding"; transcript_name "Bend4-204"; exon_number 5; exon_id "ENSMUSE00000913906.2"; level 2; protein_id "ENSMUSP00000144639.2"; transcript_support_level "5"; mgi_id "MGI:3648414"; tag "not_organism_supported"; tag "basic"; tag "Ensembl_canonical"; tag "GENCODE_Primary"; tag "appris_principal_1"; tag "CCDS"; ccdsid "CCDS51512.1"; havana_gene "OTTMUSG00000055808.1"; havana_transcript "OTTMUST00000138122.1";
chr5	HAVANA	CDS	67557404	67557644	0	-	0	gene_id "ENSMUSG00000092060.5"; transcript_id "ENSMUST00000201972.2"; gene_type "protein_coding"; gene_name "Bend4"; transcript_type "protein_coding"; transcript_name "Bend4-204"; exon_number 5; exon_id "ENSMUSE00000913906.2"; level 2; protein_id "ENSMUSP00000144639.2"; transcript_support_level "5"; mgi_id "MGI:3648414"; tag "not_organism_supported"; tag "basic"; tag "Ensembl_canonical"; tag "GENCODE_Primary"; tag "appris_principal_1"; tag "CCDS"; ccdsid "CCDS51512.1"; havana_gene "OTTMUSG00000055808.1"; havana_transcript "OTTMUST00000138122.1";
chr5	HAVANA	exon	67557475	67557644	0	-	.	gene_id "ENSMUSG00000092060.5"; transcript_id "ENSMUST00000201528.2"; gene_type "protein_coding"; gene_name "Bend4"; transcript_type "nonsense_mediated_decay"; transcript_name "Bend4-202"; exon_number 4; exon_id "ENSMUSE00001363222.2"; level 2; protein_id "ENSMUSP00000144507.2"; transcript_support_level "5"; mgi_id "MGI:3648414"; tag "not_organism_supported"; havana_gene "OTTMUSG00000055808.1"; havana_transcript "OTTMUST00000138134.1";
chr5	HAVANA	UTR	67557475	67557644	0	-	.	gene_id "ENSMUSG00000092060.5"; transcript_id "ENSMUST00000201528.2"; gene_type "protein_coding"; gene_name "Bend4"; transcript_type "nonsense_mediated_decay"; transcript_name "Bend4-202"; exon_number 4; exon_id "ENSMUSE00001363222.2"; level 2; protein_id "ENSMUSP00000144507.2"; transcript_support_level "5"; mgi_id "MGI:3648414"; tag "not_organism_supported"; havana_gene "OTTMUSG00000055808.1"; havana_transcript "OTTMUST00000138134.1";
chr5	ENSEMBL	exon	67562774	67562862	0	-	.	gene_id "ENSMUSG00000092060.5"; transcript_id "ENSMUST00000169190.5"; gene_type "protein_coding"; gene_name "Bend4"; transcript_type "protein_coding"; transcript_name "Bend4-201"; exon_number 3; exon_id "ENSMUSE00000898752.2"; level 3; protein_id "ENSMUSP00000132684.2"; transcript_support_level "5"; mgi_id "MGI:3648414"; tag "basic"; tag "appris_principal_1"; tag "CCDS"; ccdsid "CCDS51512.1"; havana_gene "OTTMUSG00000055808.1";
chr5	ENSEMBL	CDS	67562774	67562862	0	-	2	gene_id "ENSMUSG00000092060.5"; transcript_id "ENSMUST00000169190.5"; gene_type "protein_coding"; gene_name "Bend4"; transcript_type "protein_coding"; transcript_name "Bend4-201"; exon_number 3; exon_id "ENSMUSE00000898752.2"; level 3; protein_id "ENSMUSP00000132684.2"; transcript_support_level "5"; mgi_id "MGI:3648414"; tag "basic"; tag "appris_principal_1"; tag "CCDS"; ccdsid "CCDS51512.1"; havana_gene "OTTMUSG00000055808.1";
chr5	HAVANA	exon	67562774	67562862	0	-	.	gene_id "ENSMUSG00000092060.5"; transcript_id "ENSMUST00000201705.4"; gene_type "protein_coding"; gene_name "Bend4"; transcript_type "protein_coding"; transcript_name "Bend4-203"; exon_number 3; exon_id "ENSMUSE00000898752.2"; level 2; protein_id "ENSMUSP00000144426.2"; transcript_support_level "5"; mgi_id "MGI:3648414"; tag "not_organism_supported"; tag "retained_intron_final"; tag "mRNA_start_NF"; tag "cds_start_NF"; havana_gene "OTTMUSG00000055808.1"; havana_transcript "OTTMUST00000138124.1";
chr5	HAVANA	CDS	67562774	67562862	0	-	2	gene_id "ENSMUSG00000092060.5"; transcript_id "ENSMUST00000201705.4"; gene_type "protein_coding"; gene_name "Bend4"; transcript_type "protein_coding"; transcript_name "Bend4-203"; exon_number 3; exon_id "ENSMUSE00000898752.2"; level 2; protein_id "ENSMUSP00000144426.2"; transcript_support_level "5"; mgi_id "MGI:3648414"; tag "not_organism_supported"; tag "retained_intron_final"; tag "mRNA_start_NF"; tag "cds_start_NF"; havana_gene "OTTMUSG00000055808.1"; havana_transcript "OTTMUST00000138124.1";
chr5	HAVANA	exon	67562774	67562862	0	-	.	gene_id "ENSMUSG00000092060.5"; transcript_id "ENSMUST00000202131.4"; gene_type "protein_coding"; gene_name "Bend4"; transcript_type "nonsense_mediated_decay"; transcript_name "Bend4-205"; exon_number 3; exon_id "ENSMUSE00001360813.2"; level 2; protein_id "ENSMUSP00000144144.2"; transcript_support_level "5"; mgi_id "MGI:3648414"; tag "not_organism_supported"; havana_gene "OTTMUSG00000055808.1"; havana_transcript "OTTMUST00000138123.1";
chr5	HAVANA	UTR	67562774	67562862	0	-	.	gene_id "ENSMUSG00000092060.5"; transcript_id "ENSMUST00000202131.4"; gene_type "protein_coding"; gene_name "Bend4"; transcript_type "nonsense_mediated_decay"; transcript_name "Bend4-205"; exon_number 3; exon_id "ENSMUSE00001360813.2"; level 2; protein_id "ENSMUSP00000144144.2"; transcript_support_level "5"; mgi_id "MGI:3648414"; tag "not_organism_supported"; havana_gene "OTTMUSG00000055808.1"; havana_transcript "OTTMUST00000138123.1";
chr5	HAVANA	exon	67562774	67562862	0	-	.	gene_id "ENSMUSG00000092060.5"; transcript_id "ENSMUST00000201528.2"; gene_type "protein_coding"; gene_name "Bend4"; transcript_type "nonsense_mediated_decay"; transcript_name "Bend4-202"; exon_number 3; exon_id "ENSMUSE00001360813.2"; level 2; protein_id "ENSMUSP00000144507.2"; transcript_support_level "5"; mgi_id "MGI:3648414"; tag "not_organism_supported"; havana_gene "OTTMUSG00000055808.1"; havana_transcript "OTTMUST00000138134.1";
chr5	HAVANA	UTR	67562774	67562862	0	-	.	gene_id "ENSMUSG00000092060.5"; transcript_id "ENSMUST00000201528.2"; gene_type "protein_coding"; gene_name "Bend4"; transcript_type "nonsense_mediated_decay"; transcript_name "Bend4-202"; exon_number 3; exon_id "ENSMUSE00001360813.2"; level 2; protein_id "ENSMUSP00000144507.2"; transcript_support_level "5"; mgi_id "MGI:3648414"; tag "not_organism_supported"; havana_gene "OTTMUSG00000055808.1"; havana_transcript "OTTMUST00000138134.1";
chr5	HAVANA	exon	67562774	67562862	0	-	.	gene_id "ENSMUSG00000092060.5"; transcript_id "ENSMUST00000201972.2"; gene_type "protein_coding"; gene_name "Bend4"; transcript_type "protein_coding"; transcript_name "Bend4-204"; exon_number 4; exon_id "ENSMUSE00000898752.2"; level 2; protein_id "ENSMUSP00000144639.2"; transcript_support_level "5"; mgi_id "MGI:3648414"; tag "not_organism_supported"; tag "basic"; tag "Ensembl_canonical"; tag "GENCODE_Primary"; tag "appris_principal_1"; tag "CCDS"; ccdsid "CCDS51512.1"; havana_gene "OTTMUSG00000055808.1"; havana_transcript "OTTMUST00000138122.1";
chr5	HAVANA	CDS	67562774	67562862	0	-	2	gene_id "ENSMUSG00000092060.5"; transcript_id "ENSMUST00000201972.2"; gene_type "protein_coding"; gene_name "Bend4"; transcript_type "protein_coding"; transcript_name "Bend4-204"; exon_number 4; exon_id "ENSMUSE00000898752.2"; level 2; protein_id "ENSMUSP00000144639.2"; transcript_support_level "5"; mgi_id "MGI:3648414"; tag "not_organism_supported"; tag "basic"; tag "Ensembl_canonical"; tag "GENCODE_Primary"; tag "appris_principal_1"; tag "CCDS"; ccdsid "CCDS51512.1"; havana_gene "OTTMUSG00000055808.1"; havana_transcript "OTTMUST00000138122.1";
chr5	HAVANA	UTR	67574799	67575356	0	-	.	gene_id "ENSMUSG00000092060.5"; transcript_id "ENSMUST00000202131.4"; gene_type "protein_coding"; gene_name "Bend4"; transcript_type "nonsense_mediated_decay"; transcript_name "Bend4-205"; exon_number 2; exon_id "ENSMUSE00001364290.2"; level 2; protein_id "ENSMUSP00000144144.2"; transcript_support_level "5"; mgi_id "MGI:3648414"; tag "not_organism_supported"; havana_gene "OTTMUSG00000055808.1"; havana_transcript "OTTMUST00000138123.1";
chr5	HAVANA	UTR	67574799	67575356	0	-	.	gene_id "ENSMUSG00000092060.5"; transcript_id "ENSMUST00000201528.2"; gene_type "protein_coding"; gene_name "Bend4"; transcript_type "nonsense_mediated_decay"; transcript_name "Bend4-202"; exon_number 2; exon_id "ENSMUSE00001364290.2"; level 2; protein_id "ENSMUSP00000144507.2"; transcript_support_level "5"; mgi_id "MGI:3648414"; tag "not_organism_supported"; havana_gene "OTTMUSG00000055808.1"; havana_transcript "OTTMUST00000138134.1";
chr5	ENSEMBL	exon	67574799	67575365	0	-	.	gene_id "ENSMUSG00000092060.5"; transcript_id "ENSMUST00000169190.5"; gene_type "protein_coding"; gene_name "Bend4"; transcript_type "protein_coding"; transcript_name "Bend4-201"; exon_number 2; exon_id "ENSMUSE00000887110.2"; level 3; protein_id "ENSMUSP00000132684.2"; transcript_support_level "5"; mgi_id "MGI:3648414"; tag "basic"; tag "appris_principal_1"; tag "CCDS"; ccdsid "CCDS51512.1"; havana_gene "OTTMUSG00000055808.1";
chr5	ENSEMBL	CDS	67574799	67575365	0	-	2	gene_id "ENSMUSG00000092060.5"; transcript_id "ENSMUST00000169190.5"; gene_type "protein_coding"; gene_name "Bend4"; transcript_type "protein_coding"; transcript_name "Bend4-201"; exon_number 2; exon_id "ENSMUSE00000887110.2"; level 3; protein_id "ENSMUSP00000132684.2"; transcript_support_level "5"; mgi_id "MGI:3648414"; tag "basic"; tag "appris_principal_1"; tag "CCDS"; ccdsid "CCDS51512.1"; havana_gene "OTTMUSG00000055808.1";
chr5	HAVANA	exon	67574799	67575365	0	-	.	gene_id "ENSMUSG00000092060.5"; transcript_id "ENSMUST00000201705.4"; gene_type "protein_coding"; gene_name "Bend4"; transcript_type "protein_coding"; transcript_name "Bend4-203"; exon_number 2; exon_id "ENSMUSE00000887110.2"; level 2; protein_id "ENSMUSP00000144426.2"; transcript_support_level "5"; mgi_id "MGI:3648414"; tag "not_organism_supported"; tag "retained_intron_final"; tag "mRNA_start_NF"; tag "cds_start_NF"; havana_gene "OTTMUSG00000055808.1"; havana_transcript "OTTMUST00000138124.1";
chr5	HAVANA	CDS	67574799	67575365	0	-	2	gene_id "ENSMUSG00000092060.5"; transcript_id "ENSMUST00000201705.4"; gene_type "protein_coding"; gene_name "Bend4"; transcript_type "protein_coding"; transcript_name "Bend4-203"; exon_number 2; exon_id "ENSMUSE00000887110.2"; level 2; protein_id "ENSMUSP00000144426.2"; transcript_support_level "5"; mgi_id "MGI:3648414"; tag "not_organism_supported"; tag "retained_intron_final"; tag "mRNA_start_NF"; tag "cds_start_NF"; havana_gene "OTTMUSG00000055808.1"; havana_transcript "OTTMUST00000138124.1";
chr5	HAVANA	exon	67574799	67575365	0	-	.	gene_id "ENSMUSG00000092060.5"; transcript_id "ENSMUST00000202131.4"; gene_type "protein_coding"; gene_name "Bend4"; transcript_type "nonsense_mediated_decay"; transcript_name "Bend4-205"; exon_number 2; exon_id "ENSMUSE00001364290.2"; level 2; protein_id "ENSMUSP00000144144.2"; transcript_support_level "5"; mgi_id "MGI:3648414"; tag "not_organism_supported"; havana_gene "OTTMUSG00000055808.1"; havana_transcript "OTTMUST00000138123.1";
chr5	HAVANA	exon	67574799	67575365	0	-	.	gene_id "ENSMUSG00000092060.5"; transcript_id "ENSMUST00000201528.2"; gene_type "protein_coding"; gene_name "Bend4"; transcript_type "nonsense_mediated_decay"; transcript_name "Bend4-202"; exon_number 2; exon_id "ENSMUSE00001364290.2"; level 2; protein_id "ENSMUSP00000144507.2"; transcript_support_level "5"; mgi_id "MGI:3648414"; tag "not_organism_supported"; havana_gene "OTTMUSG00000055808.1"; havana_transcript "OTTMUST00000138134.1";
chr5	HAVANA	exon	67574799	67575365	0	-	.	gene_id "ENSMUSG00000092060.5"; transcript_id "ENSMUST00000201972.2"; gene_type "protein_coding"; gene_name "Bend4"; transcript_type "protein_coding"; transcript_name "Bend4-204"; exon_number 3; exon_id "ENSMUSE00000887110.2"; level 2; protein_id "ENSMUSP00000144639.2"; transcript_support_level "5"; mgi_id "MGI:3648414"; tag "not_organism_supported"; tag "basic"; tag "Ensembl_canonical"; tag "GENCODE_Primary"; tag "appris_principal_1"; tag "CCDS"; ccdsid "CCDS51512.1"; havana_gene "OTTMUSG00000055808.1"; havana_transcript "OTTMUST00000138122.1";
chr5	HAVANA	CDS	67574799	67575365	0	-	2	gene_id "ENSMUSG00000092060.5"; transcript_id "ENSMUST00000201972.2"; gene_type "protein_coding"; gene_name "Bend4"; transcript_type "protein_coding"; transcript_name "Bend4-204"; exon_number 3; exon_id "ENSMUSE00000887110.2"; level 2; protein_id "ENSMUSP00000144639.2"; transcript_support_level "5"; mgi_id "MGI:3648414"; tag "not_organism_supported"; tag "basic"; tag "Ensembl_canonical"; tag "GENCODE_Primary"; tag "appris_principal_1"; tag "CCDS"; ccdsid "CCDS51512.1"; havana_gene "OTTMUSG00000055808.1"; havana_transcript "OTTMUST00000138122.1";
chr5	HAVANA	stop_codon	67575354	67575356	0	-	0	gene_id "ENSMUSG00000092060.5"; transcript_id "ENSMUST00000202131.4"; gene_type "protein_coding"; gene_name "Bend4"; transcript_type "nonsense_mediated_decay"; transcript_name "Bend4-205"; exon_number 2; exon_id "ENSMUSE00001364290.2"; level 2; protein_id "ENSMUSP00000144144.2"; transcript_support_level "5"; mgi_id "MGI:3648414"; tag "not_organism_supported"; havana_gene "OTTMUSG00000055808.1"; havana_transcript "OTTMUST00000138123.1";
chr5	HAVANA	stop_codon	67575354	67575356	0	-	0	gene_id "ENSMUSG00000092060.5"; transcript_id "ENSMUST00000201528.2"; gene_type "protein_coding"; gene_name "Bend4"; transcript_type "nonsense_mediated_decay"; transcript_name "Bend4-202"; exon_number 2; exon_id "ENSMUSE00001364290.2"; level 2; protein_id "ENSMUSP00000144507.2"; transcript_support_level "5"; mgi_id "MGI:3648414"; tag "not_organism_supported"; havana_gene "OTTMUSG00000055808.1"; havana_transcript "OTTMUST00000138134.1";
chr5	HAVANA	CDS	67575357	67575365	0	-	0	gene_id "ENSMUSG00000092060.5"; transcript_id "ENSMUST00000202131.4"; gene_type "protein_coding"; gene_name "Bend4"; transcript_type "nonsense_mediated_decay"; transcript_name "Bend4-205"; exon_number 2; exon_id "ENSMUSE00001364290.2"; level 2; protein_id "ENSMUSP00000144144.2"; transcript_support_level "5"; mgi_id "MGI:3648414"; tag "not_organism_supported"; havana_gene "OTTMUSG00000055808.1"; havana_transcript "OTTMUST00000138123.1";
chr5	HAVANA	CDS	67575357	67575365	0	-	0	gene_id "ENSMUSG00000092060.5"; transcript_id "ENSMUST00000201528.2"; gene_type "protein_coding"; gene_name "Bend4"; transcript_type "nonsense_mediated_decay"; transcript_name "Bend4-202"; exon_number 2; exon_id "ENSMUSE00001364290.2"; level 2; protein_id "ENSMUSP00000144507.2"; transcript_support_level "5"; mgi_id "MGI:3648414"; tag "not_organism_supported"; havana_gene "OTTMUSG00000055808.1"; havana_transcript "OTTMUST00000138134.1";
chr5	HAVANA	exon	67584409	67584673	0	-	.	gene_id "ENSMUSG00000092060.5"; transcript_id "ENSMUST00000201705.4"; gene_type "protein_coding"; gene_name "Bend4"; transcript_type "protein_coding"; transcript_name "Bend4-203"; exon_number 1; exon_id "ENSMUSE00001359608.2"; level 2; protein_id "ENSMUSP00000144426.2"; transcript_support_level "5"; mgi_id "MGI:3648414"; tag "not_organism_supported"; tag "retained_intron_final"; tag "mRNA_start_NF"; tag "cds_start_NF"; havana_gene "OTTMUSG00000055808.1"; havana_transcript "OTTMUST00000138124.1";
chr5	HAVANA	CDS	67584409	67584673	0	-	0	gene_id "ENSMUSG00000092060.5"; transcript_id "ENSMUST00000201705.4"; gene_type "protein_coding"; gene_name "Bend4"; transcript_type "protein_coding"; transcript_name "Bend4-203"; exon_number 1; exon_id "ENSMUSE00001359608.2"; level 2; protein_id "ENSMUSP00000144426.2"; transcript_support_level "5"; mgi_id "MGI:3648414"; tag "not_organism_supported"; tag "retained_intron_final"; tag "mRNA_start_NF"; tag "cds_start_NF"; havana_gene "OTTMUSG00000055808.1"; havana_transcript "OTTMUST00000138124.1";
chr5	ENSEMBL	CDS	67584409	67584922	0	-	0	gene_id "ENSMUSG00000092060.5"; transcript_id "ENSMUST00000169190.5"; gene_type "protein_coding"; gene_name "Bend4"; transcript_type "protein_coding"; transcript_name "Bend4-201"; exon_number 1; exon_id "ENSMUSE00000905013.2"; level 3; protein_id "ENSMUSP00000132684.2"; transcript_support_level "5"; mgi_id "MGI:3648414"; tag "basic"; tag "appris_principal_1"; tag "CCDS"; ccdsid "CCDS51512.1"; havana_gene "OTTMUSG00000055808.1";
chr5	HAVANA	CDS	67584409	67584922	0	-	0	gene_id "ENSMUSG00000092060.5"; transcript_id "ENSMUST00000201972.2"; gene_type "protein_coding"; gene_name "Bend4"; transcript_type "protein_coding"; transcript_name "Bend4-204"; exon_number 2; exon_id "ENSMUSE00001363827.2"; level 2; protein_id "ENSMUSP00000144639.2"; transcript_support_level "5"; mgi_id "MGI:3648414"; tag "not_organism_supported"; tag "basic"; tag "Ensembl_canonical"; tag "GENCODE_Primary"; tag "appris_principal_1"; tag "CCDS"; ccdsid "CCDS51512.1"; havana_gene "OTTMUSG00000055808.1"; havana_transcript "OTTMUST00000138122.1";
chr5	HAVANA	exon	67584409	67585135	0	-	.	gene_id "ENSMUSG00000092060.5"; transcript_id "ENSMUST00000201972.2"; gene_type "protein_coding"; gene_name "Bend4"; transcript_type "protein_coding"; transcript_name "Bend4-204"; exon_number 2; exon_id "ENSMUSE00001363827.2"; level 2; protein_id "ENSMUSP00000144639.2"; transcript_support_level "5"; mgi_id "MGI:3648414"; tag "not_organism_supported"; tag "basic"; tag "Ensembl_canonical"; tag "GENCODE_Primary"; tag "appris_principal_1"; tag "CCDS"; ccdsid "CCDS51512.1"; havana_gene "OTTMUSG00000055808.1"; havana_transcript "OTTMUST00000138122.1";
chr5	ENSEMBL	exon	67584409	67585142	0	-	.	gene_id "ENSMUSG00000092060.5"; transcript_id "ENSMUST00000169190.5"; gene_type "protein_coding"; gene_name "Bend4"; transcript_type "protein_coding"; transcript_name "Bend4-201"; exon_number 1; exon_id "ENSMUSE00000905013.2"; level 3; protein_id "ENSMUSP00000132684.2"; transcript_support_level "5"; mgi_id "MGI:3648414"; tag "basic"; tag "appris_principal_1"; tag "CCDS"; ccdsid "CCDS51512.1"; havana_gene "OTTMUSG00000055808.1";
chr5	HAVANA	CDS	67584812	67584922	0	-	0	gene_id "ENSMUSG00000092060.5"; transcript_id "ENSMUST00000202131.4"; gene_type "protein_coding"; gene_name "Bend4"; transcript_type "nonsense_mediated_decay"; transcript_name "Bend4-205"; exon_number 1; exon_id "ENSMUSE00001360317.2"; level 2; protein_id "ENSMUSP00000144144.2"; transcript_support_level "5"; mgi_id "MGI:3648414"; tag "not_organism_supported"; havana_gene "OTTMUSG00000055808.1"; havana_transcript "OTTMUST00000138123.1";
chr5	HAVANA	CDS	67584812	67584922	0	-	0	gene_id "ENSMUSG00000092060.5"; transcript_id "ENSMUST00000201528.2"; gene_type "protein_coding"; gene_name "Bend4"; transcript_type "nonsense_mediated_decay"; transcript_name "Bend4-202"; exon_number 1; exon_id "ENSMUSE00001360317.2"; level 2; protein_id "ENSMUSP00000144507.2"; transcript_support_level "5"; mgi_id "MGI:3648414"; tag "not_organism_supported"; havana_gene "OTTMUSG00000055808.1"; havana_transcript "OTTMUST00000138134.1";
chr5	HAVANA	exon	67584812	67584960	0	-	.	gene_id "ENSMUSG00000092060.5"; transcript_id "ENSMUST00000202131.4"; gene_type "protein_coding"; gene_name "Bend4"; transcript_type "nonsense_mediated_decay"; transcript_name "Bend4-205"; exon_number 1; exon_id "ENSMUSE00001360317.2"; level 2; protein_id "ENSMUSP00000144144.2"; transcript_support_level "5"; mgi_id "MGI:3648414"; tag "not_organism_supported"; havana_gene "OTTMUSG00000055808.1"; havana_transcript "OTTMUST00000138123.1";
chr5	HAVANA	exon	67584812	67584960	0	-	.	gene_id "ENSMUSG00000092060.5"; transcript_id "ENSMUST00000201528.2"; gene_type "protein_coding"; gene_name "Bend4"; transcript_type "nonsense_mediated_decay"; transcript_name "Bend4-202"; exon_number 1; exon_id "ENSMUSE00001360317.2"; level 2; protein_id "ENSMUSP00000144507.2"; transcript_support_level "5"; mgi_id "MGI:3648414"; tag "not_organism_supported"; havana_gene "OTTMUSG00000055808.1"; havana_transcript "OTTMUST00000138134.1";
chr5	ENSEMBL	start_codon	67584920	67584922	0	-	0	gene_id "ENSMUSG00000092060.5"; transcript_id "ENSMUST00000169190.5"; gene_type "protein_coding"; gene_name "Bend4"; transcript_type "protein_coding"; transcript_name "Bend4-201"; exon_number 1; exon_id "ENSMUSE00000905013.2"; level 3; protein_id "ENSMUSP00000132684.2"; transcript_support_level "5"; mgi_id "MGI:3648414"; tag "basic"; tag "appris_principal_1"; tag "CCDS"; ccdsid "CCDS51512.1"; havana_gene "OTTMUSG00000055808.1";
chr5	HAVANA	start_codon	67584920	67584922	0	-	0	gene_id "ENSMUSG00000092060.5"; transcript_id "ENSMUST00000202131.4"; gene_type "protein_coding"; gene_name "Bend4"; transcript_type "nonsense_mediated_decay"; transcript_name "Bend4-205"; exon_number 1; exon_id "ENSMUSE00001360317.2"; level 2; protein_id "ENSMUSP00000144144.2"; transcript_support_level "5"; mgi_id "MGI:3648414"; tag "not_organism_supported"; havana_gene "OTTMUSG00000055808.1"; havana_transcript "OTTMUST00000138123.1";
chr5	HAVANA	start_codon	67584920	67584922	0	-	0	gene_id "ENSMUSG00000092060.5"; transcript_id "ENSMUST00000201528.2"; gene_type "protein_coding"; gene_name "Bend4"; transcript_type "nonsense_mediated_decay"; transcript_name "Bend4-202"; exon_number 1; exon_id "ENSMUSE00001360317.2"; level 2; protein_id "ENSMUSP00000144507.2"; transcript_support_level "5"; mgi_id "MGI:3648414"; tag "not_organism_supported"; havana_gene "OTTMUSG00000055808.1"; havana_transcript "OTTMUST00000138134.1";
chr5	HAVANA	start_codon	67584920	67584922	0	-	0	gene_id "ENSMUSG00000092060.5"; transcript_id "ENSMUST00000201972.2"; gene_type "protein_coding"; gene_name "Bend4"; transcript_type "protein_coding"; transcript_name "Bend4-204"; exon_number 2; exon_id "ENSMUSE00001363827.2"; level 2; protein_id "ENSMUSP00000144639.2"; transcript_support_level "5"; mgi_id "MGI:3648414"; tag "not_organism_supported"; tag "basic"; tag "Ensembl_canonical"; tag "GENCODE_Primary"; tag "appris_principal_1"; tag "CCDS"; ccdsid "CCDS51512.1"; havana_gene "OTTMUSG00000055808.1"; havana_transcript "OTTMUST00000138122.1";
chr5	HAVANA	UTR	67584923	67584960	0	-	.	gene_id "ENSMUSG00000092060.5"; transcript_id "ENSMUST00000202131.4"; gene_type "protein_coding"; gene_name "Bend4"; transcript_type "nonsense_mediated_decay"; transcript_name "Bend4-205"; exon_number 1; exon_id "ENSMUSE00001360317.2"; level 2; protein_id "ENSMUSP00000144144.2"; transcript_support_level "5"; mgi_id "MGI:3648414"; tag "not_organism_supported"; havana_gene "OTTMUSG00000055808.1"; havana_transcript "OTTMUST00000138123.1";
chr5	HAVANA	UTR	67584923	67584960	0	-	.	gene_id "ENSMUSG00000092060.5"; transcript_id "ENSMUST00000201528.2"; gene_type "protein_coding"; gene_name "Bend4"; transcript_type "nonsense_mediated_decay"; transcript_name "Bend4-202"; exon_number 1; exon_id "ENSMUSE00001360317.2"; level 2; protein_id "ENSMUSP00000144507.2"; transcript_support_level "5"; mgi_id "MGI:3648414"; tag "not_organism_supported"; havana_gene "OTTMUSG00000055808.1"; havana_transcript "OTTMUST00000138134.1";
chr5	HAVANA	UTR	67584923	67585135	0	-	.	gene_id "ENSMUSG00000092060.5"; transcript_id "ENSMUST00000201972.2"; gene_type "protein_coding"; gene_name "Bend4"; transcript_type "protein_coding"; transcript_name "Bend4-204"; exon_number 2; exon_id "ENSMUSE00001363827.2"; level 2; protein_id "ENSMUSP00000144639.2"; transcript_support_level "5"; mgi_id "MGI:3648414"; tag "not_organism_supported"; tag "basic"; tag "Ensembl_canonical"; tag "GENCODE_Primary"; tag "appris_principal_1"; tag "CCDS"; ccdsid "CCDS51512.1"; havana_gene "OTTMUSG00000055808.1"; havana_transcript "OTTMUST00000138122.1";
chr5	ENSEMBL	UTR	67584923	67585142	0	-	.	gene_id "ENSMUSG00000092060.5"; transcript_id "ENSMUST00000169190.5"; gene_type "protein_coding"; gene_name "Bend4"; transcript_type "protein_coding"; transcript_name "Bend4-201"; exon_number 1; exon_id "ENSMUSE00000905013.2"; level 3; protein_id "ENSMUSP00000132684.2"; transcript_support_level "5"; mgi_id "MGI:3648414"; tag "basic"; tag "appris_principal_1"; tag "CCDS"; ccdsid "CCDS51512.1"; havana_gene "OTTMUSG00000055808.1";
chr5	HAVANA	exon	67585313	67585653	0	-	.	gene_id "ENSMUSG00000092060.5"; transcript_id "ENSMUST00000201972.2"; gene_type "protein_coding"; gene_name "Bend4"; transcript_type "protein_coding"; transcript_name "Bend4-204"; exon_number 1; exon_id "ENSMUSE00001359298.2"; level 2; protein_id "ENSMUSP00000144639.2"; transcript_support_level "5"; mgi_id "MGI:3648414"; tag "not_organism_supported"; tag "basic"; tag "Ensembl_canonical"; tag "GENCODE_Primary"; tag "appris_principal_1"; tag "CCDS"; ccdsid "CCDS51512.1"; havana_gene "OTTMUSG00000055808.1"; havana_transcript "OTTMUST00000138122.1";
chr5	HAVANA	UTR	67585313	67585653	0	-	.	gene_id "ENSMUSG00000092060.5"; transcript_id "ENSMUST00000201972.2"; gene_type "protein_coding"; gene_name "Bend4"; transcript_type "protein_coding"; transcript_name "Bend4-204"; exon_number 1; exon_id "ENSMUSE00001359298.2"; level 2; protein_id "ENSMUSP00000144639.2"; transcript_support_level "5"; mgi_id "MGI:3648414"; tag "not_organism_supported"; tag "basic"; tag "Ensembl_canonical"; tag "GENCODE_Primary"; tag "appris_principal_1"; tag "CCDS"; ccdsid "CCDS51512.1"; havana_gene "OTTMUSG00000055808.1"; havana_transcript "OTTMUST00000138122.1";
chr5	HAVANA	exon	67601535	67601807	0	-	.	gene_id "ENSMUSG00000135689.1"; transcript_id "ENSMUST00000331732.1"; gene_type "lncRNA"; gene_name "ENSMUSG00000135689"; transcript_type "lncRNA"; transcript_name "ENSMUST00000331732"; exon_number 2; exon_id "ENSMUSE00001653917.1"; level 2; tag "basic"; tag "Ensembl_canonical"; tag "GENCODE_Primary"; tag "TAGENE";
chr5	HAVANA	gene	67601535	67602073	0	-	.	gene_id "ENSMUSG00000135689.1"; gene_type "lncRNA"; gene_name "ENSMUSG00000135689"; level 2;
chr5	HAVANA	transcript	67601535	67602073	0	-	.	gene_id "ENSMUSG00000135689.1"; transcript_id "ENSMUST00000331732.1"; gene_type "lncRNA"; gene_name "ENSMUSG00000135689"; transcript_type "lncRNA"; transcript_name "ENSMUST00000331732"; level 2; tag "basic"; tag "Ensembl_canonical"; tag "GENCODE_Primary"; tag "TAGENE";
chr5	HAVANA	exon	67601917	67602073	0	-	.	gene_id "ENSMUSG00000135689.1"; transcript_id "ENSMUST00000331732.1"; gene_type "lncRNA"; gene_name "ENSMUSG00000135689"; transcript_type "lncRNA"; transcript_name "ENSMUST00000331732"; exon_number 1; exon_id "ENSMUSE00001653916.1"; level 2; tag "basic"; tag "Ensembl_canonical"; tag "GENCODE_Primary"; tag "TAGENE";
chr5	sragcm37_es	exon	67620993	67621328	0.00873487956058087	-	.	gene_id "ENSMUSG00000126656.1"; transcript_id "ENSMUSG00000126656.1_tx_5"; exon_id "chr5_67620993_67621328_-"; exonnum "3"; txlen "679";
chr5	sragcm37_mid	exon	67629625	67629787	0.00873487956058087	-	.	gene_id "ENSMUSG00000126656.1"; transcript_id "ENSMUSG00000126656.1_tx_5"; exon_id "chr5_67629625_67629787_-"; exonnum "2"; txlen "679";
chr5	HAVANA	exon	67663123	67663619	0	-	.	gene_id "ENSMUSG00000126656.1"; transcript_id "ENSMUST00000277515.1"; gene_type "lncRNA"; gene_name "ENSMUSG00000126656"; transcript_type "lncRNA"; transcript_name "ENSMUST00000277515"; exon_number 2; exon_id "ENSMUSE00001549929.1"; level 2; tag "basic"; tag "TAGENE";
chr5	HAVANA	exon	67663123	67663619	0	-	.	gene_id "ENSMUSG00000126656.1"; transcript_id "ENSMUST00000277514.1"; gene_type "lncRNA"; gene_name "ENSMUSG00000126656"; transcript_type "lncRNA"; transcript_name "ENSMUST00000277514"; exon_number 2; exon_id "ENSMUSE00001549929.1"; level 2; tag "Ensembl_canonical"; tag "GENCODE_Primary"; tag "TAGENE";
chr5	HAVANA	transcript	67663123	67690526	0	-	.	gene_id "ENSMUSG00000126656.1"; transcript_id "ENSMUST00000277515.1"; gene_type "lncRNA"; gene_name "ENSMUSG00000126656"; transcript_type "lncRNA"; transcript_name "ENSMUST00000277515"; level 2; tag "basic"; tag "TAGENE";
chr5	HAVANA	gene	67663123	67699286	0	-	.	gene_id "ENSMUSG00000126656.1"; gene_type "lncRNA"; gene_name "ENSMUSG00000126656"; level 2;
chr5	HAVANA	transcript	67663123	67699286	0	-	.	gene_id "ENSMUSG00000126656.1"; transcript_id "ENSMUST00000277514.1"; gene_type "lncRNA"; gene_name "ENSMUSG00000126656"; transcript_type "lncRNA"; transcript_name "ENSMUST00000277514"; level 2; tag "Ensembl_canonical"; tag "GENCODE_Primary"; tag "TAGENE";
chr5	HAVANA	exon	67690150	67690526	0	-	.	gene_id "ENSMUSG00000126656.1"; transcript_id "ENSMUST00000277515.1"; gene_type "lncRNA"; gene_name "ENSMUSG00000126656"; transcript_type "lncRNA"; transcript_name "ENSMUST00000277515"; exon_number 1; exon_id "ENSMUSE00001549930.1"; level 2; tag "basic"; tag "TAGENE";
chr5	sragcm37_es	exon	67692296	67692646	0.0168946780374595	-	.	gene_id "ENSMUSG00000126656.1"; transcript_id "ENSMUSG00000126656.1_tx_4"; exon_id "chr5_67692296_67692646_-"; exonnum "2"; txlen "531";
chr5	HAVANA	exon	67699107	67699286	0	-	.	gene_id "ENSMUSG00000126656.1"; transcript_id "ENSMUST00000277514.1"; gene_type "lncRNA"; gene_name "ENSMUSG00000126656"; transcript_type "lncRNA"; transcript_name "ENSMUST00000277514"; exon_number 1; exon_id "ENSMUSE00001549928.1"; level 2; tag "Ensembl_canonical"; tag "GENCODE_Primary"; tag "TAGENE";
chr5	ENSEMBL_gcm37	exon	67699107	67699286	0.0168946780374595	-	.	gene_id "ENSMUSG00000126656.1"; transcript_id "ENSMUSG00000126656.1_tx_4"; exon_id "chr5_67699107_67699286_-"; exonnum "1"; txlen "531";
chr5	ENSEMBL_gcm37	exon	67699107	67699286	0.00873487956058087	-	.	gene_id "ENSMUSG00000126656.1"; transcript_id "ENSMUSG00000126656.1_tx_5"; exon_id "chr5_67699107_67699286_-"; exonnum "1"; txlen "679";
chr5	HAVANA	gene	67764028	67765858	0	-	.	gene_id "ENSMUSG00000139038.1"; gene_type "lncRNA"; gene_name "ENSMUSG00000139038"; level 2;
chr5	HAVANA	transcript	67764028	67765858	0	-	.	gene_id "ENSMUSG00000139038.1"; transcript_id "ENSMUST00000350850.1"; gene_type "lncRNA"; gene_name "ENSMUSG00000139038"; transcript_type "lncRNA"; transcript_name "ENSMUST00000350850"; level 2; tag "basic"; tag "Ensembl_canonical"; tag "GENCODE_Primary"; tag "TAGENE";
chr5	HAVANA	exon	67764028	67765858	0	-	.	gene_id "ENSMUSG00000139038.1"; transcript_id "ENSMUST00000350850.1"; gene_type "lncRNA"; gene_name "ENSMUSG00000139038"; transcript_type "lncRNA"; transcript_name "ENSMUST00000350850"; exon_number 1; exon_id "ENSMUSE00001690800.1"; level 2; tag "basic"; tag "Ensembl_canonical"; tag "GENCODE_Primary"; tag "TAGENE";
chr5	HAVANA	exon	67764557	67764707	0	-	.	gene_id "ENSMUSG00000139038.1"; transcript_id "ENSMUST00000350854.1"; gene_type "lncRNA"; gene_name "ENSMUSG00000139038"; transcript_type "lncRNA"; transcript_name "ENSMUST00000350854"; exon_number 2; exon_id "ENSMUSE00001690803.1"; level 2; tag "TAGENE";
chr5	HAVANA	exon	67764557	67764707	0	-	.	gene_id "ENSMUSG00000139038.1"; transcript_id "ENSMUST00000350852.1"; gene_type "lncRNA"; gene_name "ENSMUSG00000139038"; transcript_type "lncRNA"; transcript_name "ENSMUST00000350852"; exon_number 2; exon_id "ENSMUSE00001690803.1"; level 2; tag "TAGENE";
chr5	HAVANA	exon	67764557	67764707	0	-	.	gene_id "ENSMUSG00000139038.1"; transcript_id "ENSMUST00000350851.1"; gene_type "lncRNA"; gene_name "ENSMUSG00000139038"; transcript_type "lncRNA"; transcript_name "ENSMUST00000350851"; exon_number 2; exon_id "ENSMUSE00001690803.1"; level 2; tag "basic"; tag "TAGENE";
chr5	HAVANA	transcript	67764557	67765286	0	-	.	gene_id "ENSMUSG00000139038.1"; transcript_id "ENSMUST00000350854.1"; gene_type "lncRNA"; gene_name "ENSMUSG00000139038"; transcript_type "lncRNA"; transcript_name "ENSMUST00000350854"; level 2; tag "TAGENE";
chr5	HAVANA	exon	67764557	67765323	0	-	.	gene_id "ENSMUSG00000139038.1"; transcript_id "ENSMUST00000350853.1"; gene_type "lncRNA"; gene_name "ENSMUSG00000139038"; transcript_type "lncRNA"; transcript_name "ENSMUST00000350853"; exon_number 2; exon_id "ENSMUSE00001690802.1"; level 2; tag "basic"; tag "TAGENE";
chr5	HAVANA	transcript	67764557	67765623	0	-	.	gene_id "ENSMUSG00000139038.1"; transcript_id "ENSMUST00000350853.1"; gene_type "lncRNA"; gene_name "ENSMUSG00000139038"; transcript_type "lncRNA"; transcript_name "ENSMUST00000350853"; level 2; tag "basic"; tag "TAGENE";
chr5	HAVANA	transcript	67764557	67765725	0	-	.	gene_id "ENSMUSG00000139038.1"; transcript_id "ENSMUST00000350852.1"; gene_type "lncRNA"; gene_name "ENSMUSG00000139038"; transcript_type "lncRNA"; transcript_name "ENSMUST00000350852"; level 2; tag "TAGENE";
chr5	HAVANA	transcript	67764557	67765746	0	-	.	gene_id "ENSMUSG00000139038.1"; transcript_id "ENSMUST00000350851.1"; gene_type "lncRNA"; gene_name "ENSMUSG00000139038"; transcript_type "lncRNA"; transcript_name "ENSMUST00000350851"; level 2; tag "basic"; tag "TAGENE";
chr5	HAVANA	gene	67764561	67765169	0	-	.	gene_id "ENSMUSG00000106947.2"; gene_type "TEC"; gene_name "1700025A08Rik"; level 2; mgi_id "MGI:1916650"; havana_gene "OTTMUSG00000055817.1";
chr5	HAVANA	transcript	67764561	67765169	0	-	.	gene_id "ENSMUSG00000106947.2"; transcript_id "ENSMUST00000200753.2"; gene_type "TEC"; gene_name "1700025A08Rik"; transcript_type "TEC"; transcript_name "1700025A08Rik-201"; level 2; transcript_support_level "NA"; mgi_id "MGI:1916650"; tag "basic"; tag "Ensembl_canonical"; tag "GENCODE_Primary"; havana_gene "OTTMUSG00000055817.1"; havana_transcript "OTTMUST00000138141.1";
chr5	HAVANA	exon	67764561	67765169	0	-	.	gene_id "ENSMUSG00000106947.2"; transcript_id "ENSMUST00000200753.2"; gene_type "TEC"; gene_name "1700025A08Rik"; transcript_type "TEC"; transcript_name "1700025A08Rik-201"; exon_number 1; exon_id "ENSMUSE00001361260.2"; level 2; transcript_support_level "NA"; mgi_id "MGI:1916650"; tag "basic"; tag "Ensembl_canonical"; tag "GENCODE_Primary"; havana_gene "OTTMUSG00000055817.1"; havana_transcript "OTTMUST00000138141.1";
chr5	HAVANA	exon	67765169	67765286	0	-	.	gene_id "ENSMUSG00000139038.1"; transcript_id "ENSMUST00000350854.1"; gene_type "lncRNA"; gene_name "ENSMUSG00000139038"; transcript_type "lncRNA"; transcript_name "ENSMUST00000350854"; exon_number 1; exon_id "ENSMUSE00001690801.1"; level 2; tag "TAGENE";
chr5	HAVANA	exon	67765548	67765725	0	-	.	gene_id "ENSMUSG00000139038.1"; transcript_id "ENSMUST00000350852.1"; gene_type "lncRNA"; gene_name "ENSMUSG00000139038"; transcript_type "lncRNA"; transcript_name "ENSMUST00000350852"; exon_number 1; exon_id "ENSMUSE00001690806.1"; level 2; tag "TAGENE";
chr5	HAVANA	exon	67765558	67765623	0	-	.	gene_id "ENSMUSG00000139038.1"; transcript_id "ENSMUST00000350853.1"; gene_type "lncRNA"; gene_name "ENSMUSG00000139038"; transcript_type "lncRNA"; transcript_name "ENSMUST00000350853"; exon_number 1; exon_id "ENSMUSE00001690805.1"; level 2; tag "basic"; tag "TAGENE";
chr5	HAVANA	exon	67765558	67765746	0	-	.	gene_id "ENSMUSG00000139038.1"; transcript_id "ENSMUST00000350851.1"; gene_type "lncRNA"; gene_name "ENSMUSG00000139038"; transcript_type "lncRNA"; transcript_name "ENSMUST00000350851"; exon_number 1; exon_id "ENSMUSE00001690804.1"; level 2; tag "basic"; tag "TAGENE";
chr5	HAVANA	UTR	67775483	67779944	0	-	.	gene_id "ENSMUSG00000037685.16"; transcript_id "ENSMUST00000135930.8"; gene_type "protein_coding"; gene_name "Atp8a1"; transcript_type "protein_coding"; transcript_name "Atp8a1-207"; exon_number 36; exon_id "ENSMUSE00000652965.3"; level 2; protein_id "ENSMUSP00000118379.3"; transcript_support_level "1"; mgi_id "MGI:1330848"; tag "basic"; tag "appris_principal_3"; tag "CCDS"; ccdsid "CCDS39105.1"; havana_gene "OTTMUSG00000022523.1"; havana_transcript "OTTMUST00000053982.1";
chr5	HAVANA	UTR	67775483	67779944	0	-	.	gene_id "ENSMUSG00000037685.16"; transcript_id "ENSMUST00000037380.15"; gene_type "protein_coding"; gene_name "Atp8a1"; transcript_type "protein_coding"; transcript_name "Atp8a1-201"; exon_number 37; exon_id "ENSMUSE00000652965.3"; level 2; protein_id "ENSMUSP00000042215.9"; transcript_support_level "1"; mgi_id "MGI:1330848"; tag "basic"; tag "Ensembl_canonical"; tag "GENCODE_Primary"; tag "appris_alternative_1"; tag "CCDS"; ccdsid "CCDS39104.1"; havana_gene "OTTMUSG00000022523.1"; havana_transcript "OTTMUST00000053945.1";
chr5	HAVANA	exon	67775483	67780039	0	-	.	gene_id "ENSMUSG00000037685.16"; transcript_id "ENSMUST00000135930.8"; gene_type "protein_coding"; gene_name "Atp8a1"; transcript_type "protein_coding"; transcript_name "Atp8a1-207"; exon_number 36; exon_id "ENSMUSE00000652965.3"; level 2; protein_id "ENSMUSP00000118379.3"; transcript_support_level "1"; mgi_id "MGI:1330848"; tag "basic"; tag "appris_principal_3"; tag "CCDS"; ccdsid "CCDS39105.1"; havana_gene "OTTMUSG00000022523.1"; havana_transcript "OTTMUST00000053982.1";
chr5	HAVANA	exon	67775483	67780039	0	-	.	gene_id "ENSMUSG00000037685.16"; transcript_id "ENSMUST00000037380.15"; gene_type "protein_coding"; gene_name "Atp8a1"; transcript_type "protein_coding"; transcript_name "Atp8a1-201"; exon_number 37; exon_id "ENSMUSE00000652965.3"; level 2; protein_id "ENSMUSP00000042215.9"; transcript_support_level "1"; mgi_id "MGI:1330848"; tag "basic"; tag "Ensembl_canonical"; tag "GENCODE_Primary"; tag "appris_alternative_1"; tag "CCDS"; ccdsid "CCDS39104.1"; havana_gene "OTTMUSG00000022523.1"; havana_transcript "OTTMUST00000053945.1";
chr5	HAVANA	transcript	67775483	68004713	0	-	.	gene_id "ENSMUSG00000037685.16"; transcript_id "ENSMUST00000135930.8"; gene_type "protein_coding"; gene_name "Atp8a1"; transcript_type "protein_coding"; transcript_name "Atp8a1-207"; level 2; protein_id "ENSMUSP00000118379.3"; transcript_support_level "1"; mgi_id "MGI:1330848"; tag "basic"; tag "appris_principal_3"; tag "CCDS"; ccdsid "CCDS39105.1"; havana_gene "OTTMUSG00000022523.1"; havana_transcript "OTTMUST00000053982.1";
chr5	HAVANA	gene	67775483	68004777	0	-	.	gene_id "ENSMUSG00000037685.16"; gene_type "protein_coding"; gene_name "Atp8a1"; level 2; mgi_id "MGI:1330848"; tag "ncRNA_host"; tag "overlapping_locus"; havana_gene "OTTMUSG00000022523.1";
chr5	HAVANA	transcript	67775483	68004777	0	-	.	gene_id "ENSMUSG00000037685.16"; transcript_id "ENSMUST00000037380.15"; gene_type "protein_coding"; gene_name "Atp8a1"; transcript_type "protein_coding"; transcript_name "Atp8a1-201"; level 2; protein_id "ENSMUSP00000042215.9"; transcript_support_level "1"; mgi_id "MGI:1330848"; tag "basic"; tag "Ensembl_canonical"; tag "GENCODE_Primary"; tag "appris_alternative_1"; tag "CCDS"; ccdsid "CCDS39104.1"; havana_gene "OTTMUSG00000022523.1"; havana_transcript "OTTMUST00000053945.1";
chr5	HAVANA	UTR	67776504	67779944	0	-	.	gene_id "ENSMUSG00000037685.16"; transcript_id "ENSMUST00000072971.13"; gene_type "protein_coding"; gene_name "Atp8a1"; transcript_type "protein_coding"; transcript_name "Atp8a1-202"; exon_number 37; exon_id "ENSMUSE00000758705.3"; level 2; protein_id "ENSMUSP00000072738.8"; transcript_support_level "1"; mgi_id "MGI:1330848"; tag "basic"; tag "appris_alternative_1"; tag "CCDS"; ccdsid "CCDS80295.1"; havana_gene "OTTMUSG00000022523.1"; havana_transcript "OTTMUST00000138151.1";
chr5	HAVANA	exon	67776504	67780039	0	-	.	gene_id "ENSMUSG00000037685.16"; transcript_id "ENSMUST00000072971.13"; gene_type "protein_coding"; gene_name "Atp8a1"; transcript_type "protein_coding"; transcript_name "Atp8a1-202"; exon_number 37; exon_id "ENSMUSE00000758705.3"; level 2; protein_id "ENSMUSP00000072738.8"; transcript_support_level "1"; mgi_id "MGI:1330848"; tag "basic"; tag "appris_alternative_1"; tag "CCDS"; ccdsid "CCDS80295.1"; havana_gene "OTTMUSG00000022523.1"; havana_transcript "OTTMUST00000138151.1";
chr5	HAVANA	transcript	67776504	68004774	0	-	.	gene_id "ENSMUSG00000037685.16"; transcript_id "ENSMUST00000072971.13"; gene_type "protein_coding"; gene_name "Atp8a1"; transcript_type "protein_coding"; transcript_name "Atp8a1-202"; level 2; protein_id "ENSMUSP00000072738.8"; transcript_support_level "1"; mgi_id "MGI:1330848"; tag "basic"; tag "appris_alternative_1"; tag "CCDS"; ccdsid "CCDS80295.1"; havana_gene "OTTMUSG00000022523.1"; havana_transcript "OTTMUST00000138151.1";
chr5	HAVANA	exon	67777920	67780039	0	-	.	gene_id "ENSMUSG00000037685.16"; transcript_id "ENSMUST00000200955.4"; gene_type "protein_coding"; gene_name "Atp8a1"; transcript_type "nonsense_mediated_decay"; transcript_name "Atp8a1-213"; exon_number 34; exon_id "ENSMUSE00000750728.3"; level 2; protein_id "ENSMUSP00000144465.2"; transcript_support_level "5"; mgi_id "MGI:1330848"; tag "not_organism_supported"; havana_gene "OTTMUSG00000022523.1"; havana_transcript "OTTMUST00000138147.1";
chr5	HAVANA	UTR	67777920	67780039	0	-	.	gene_id "ENSMUSG00000037685.16"; transcript_id "ENSMUST00000200955.4"; gene_type "protein_coding"; gene_name "Atp8a1"; transcript_type "nonsense_mediated_decay"; transcript_name "Atp8a1-213"; exon_number 34; exon_id "ENSMUSE00000750728.3"; level 2; protein_id "ENSMUSP00000144465.2"; transcript_support_level "5"; mgi_id "MGI:1330848"; tag "not_organism_supported"; havana_gene "OTTMUSG00000022523.1"; havana_transcript "OTTMUST00000138147.1";
chr5	ENSEMBL_gcm37	exon	67777920	67780039	0.0325369495359105	-	.	gene_id "ENSMUSG00000037685.16"; transcript_id "ENSMUSG00000037685.16_tx_16"; exon_id "chr5_67777920_67780039_-"; exonnum "38"; txlen "5964";
chr5	HAVANA	transcript	67777920	68004638	0	-	.	gene_id "ENSMUSG00000037685.16"; transcript_id "ENSMUST00000200955.4"; gene_type "protein_coding"; gene_name "Atp8a1"; transcript_type "nonsense_mediated_decay"; transcript_name "Atp8a1-213"; level 2; protein_id "ENSMUSP00000144465.2"; transcript_support_level "5"; mgi_id "MGI:1330848"; tag "not_organism_supported"; havana_gene "OTTMUSG00000022523.1"; havana_transcript "OTTMUST00000138147.1";
chr5	HAVANA	stop_codon	67779942	67779944	0	-	0	gene_id "ENSMUSG00000037685.16"; transcript_id "ENSMUST00000135930.8"; gene_type "protein_coding"; gene_name "Atp8a1"; transcript_type "protein_coding"; transcript_name "Atp8a1-207"; exon_number 36; exon_id "ENSMUSE00000652965.3"; level 2; protein_id "ENSMUSP00000118379.3"; transcript_support_level "1"; mgi_id "MGI:1330848"; tag "basic"; tag "appris_principal_3"; tag "CCDS"; ccdsid "CCDS39105.1"; havana_gene "OTTMUSG00000022523.1"; havana_transcript "OTTMUST00000053982.1";
chr5	HAVANA	stop_codon	67779942	67779944	0	-	0	gene_id "ENSMUSG00000037685.16"; transcript_id "ENSMUST00000037380.15"; gene_type "protein_coding"; gene_name "Atp8a1"; transcript_type "protein_coding"; transcript_name "Atp8a1-201"; exon_number 37; exon_id "ENSMUSE00000652965.3"; level 2; protein_id "ENSMUSP00000042215.9"; transcript_support_level "1"; mgi_id "MGI:1330848"; tag "basic"; tag "Ensembl_canonical"; tag "GENCODE_Primary"; tag "appris_alternative_1"; tag "CCDS"; ccdsid "CCDS39104.1"; havana_gene "OTTMUSG00000022523.1"; havana_transcript "OTTMUST00000053945.1";
chr5	HAVANA	stop_codon	67779942	67779944	0	-	0	gene_id "ENSMUSG00000037685.16"; transcript_id "ENSMUST00000072971.13"; gene_type "protein_coding"; gene_name "Atp8a1"; transcript_type "protein_coding"; transcript_name "Atp8a1-202"; exon_number 37; exon_id "ENSMUSE00000758705.3"; level 2; protein_id "ENSMUSP00000072738.8"; transcript_support_level "1"; mgi_id "MGI:1330848"; tag "basic"; tag "appris_alternative_1"; tag "CCDS"; ccdsid "CCDS80295.1"; havana_gene "OTTMUSG00000022523.1"; havana_transcript "OTTMUST00000138151.1";
chr5	HAVANA	CDS	67779945	67780039	0	-	2	gene_id "ENSMUSG00000037685.16"; transcript_id "ENSMUST00000135930.8"; gene_type "protein_coding"; gene_name "Atp8a1"; transcript_type "protein_coding"; transcript_name "Atp8a1-207"; exon_number 36; exon_id "ENSMUSE00000652965.3"; level 2; protein_id "ENSMUSP00000118379.3"; transcript_support_level "1"; mgi_id "MGI:1330848"; tag "basic"; tag "appris_principal_3"; tag "CCDS"; ccdsid "CCDS39105.1"; havana_gene "OTTMUSG00000022523.1"; havana_transcript "OTTMUST00000053982.1";
chr5	HAVANA	CDS	67779945	67780039	0	-	2	gene_id "ENSMUSG00000037685.16"; transcript_id "ENSMUST00000037380.15"; gene_type "protein_coding"; gene_name "Atp8a1"; transcript_type "protein_coding"; transcript_name "Atp8a1-201"; exon_number 37; exon_id "ENSMUSE00000652965.3"; level 2; protein_id "ENSMUSP00000042215.9"; transcript_support_level "1"; mgi_id "MGI:1330848"; tag "basic"; tag "Ensembl_canonical"; tag "GENCODE_Primary"; tag "appris_alternative_1"; tag "CCDS"; ccdsid "CCDS39104.1"; havana_gene "OTTMUSG00000022523.1"; havana_transcript "OTTMUST00000053945.1";
chr5	HAVANA	CDS	67779945	67780039	0	-	2	gene_id "ENSMUSG00000037685.16"; transcript_id "ENSMUST00000072971.13"; gene_type "protein_coding"; gene_name "Atp8a1"; transcript_type "protein_coding"; transcript_name "Atp8a1-202"; exon_number 37; exon_id "ENSMUSE00000758705.3"; level 2; protein_id "ENSMUSP00000072738.8"; transcript_support_level "1"; mgi_id "MGI:1330848"; tag "basic"; tag "appris_alternative_1"; tag "CCDS"; ccdsid "CCDS80295.1"; havana_gene "OTTMUSG00000022523.1"; havana_transcript "OTTMUST00000138151.1";
chr5	HAVANA	exon	67780023	67780039	0	-	.	gene_id "ENSMUSG00000037685.16"; transcript_id "ENSMUST00000149501.2"; gene_type "protein_coding"; gene_name "Atp8a1"; transcript_type "protein_coding_CDS_not_defined"; transcript_name "Atp8a1-210"; exon_number 9; exon_id "ENSMUSE00001467128.2"; level 2; transcript_support_level "3"; mgi_id "MGI:1330848"; havana_gene "OTTMUSG00000022523.1"; havana_transcript "OTTMUST00000053992.1";
chr5	HAVANA	transcript	67780023	67817377	0	-	.	gene_id "ENSMUSG00000037685.16"; transcript_id "ENSMUST00000149501.2"; gene_type "protein_coding"; gene_name "Atp8a1"; transcript_type "protein_coding_CDS_not_defined"; transcript_name "Atp8a1-210"; level 2; transcript_support_level "3"; mgi_id "MGI:1330848"; havana_gene "OTTMUSG00000022523.1"; havana_transcript "OTTMUST00000053992.1";
chr5	HAVANA	exon	67781353	67781444	0	-	.	gene_id "ENSMUSG00000037685.16"; transcript_id "ENSMUST00000135930.8"; gene_type "protein_coding"; gene_name "Atp8a1"; transcript_type "protein_coding"; transcript_name "Atp8a1-207"; exon_number 35; exon_id "ENSMUSE00001280416.2"; level 2; protein_id "ENSMUSP00000118379.3"; transcript_support_level "1"; mgi_id "MGI:1330848"; tag "basic"; tag "appris_principal_3"; tag "CCDS"; ccdsid "CCDS39105.1"; havana_gene "OTTMUSG00000022523.1"; havana_transcript "OTTMUST00000053982.1";
chr5	HAVANA	CDS	67781353	67781444	0	-	1	gene_id "ENSMUSG00000037685.16"; transcript_id "ENSMUST00000135930.8"; gene_type "protein_coding"; gene_name "Atp8a1"; transcript_type "protein_coding"; transcript_name "Atp8a1-207"; exon_number 35; exon_id "ENSMUSE00001280416.2"; level 2; protein_id "ENSMUSP00000118379.3"; transcript_support_level "1"; mgi_id "MGI:1330848"; tag "basic"; tag "appris_principal_3"; tag "CCDS"; ccdsid "CCDS39105.1"; havana_gene "OTTMUSG00000022523.1"; havana_transcript "OTTMUST00000053982.1";
chr5	HAVANA	exon	67781353	67781444	0	-	.	gene_id "ENSMUSG00000037685.16"; transcript_id "ENSMUST00000037380.15"; gene_type "protein_coding"; gene_name "Atp8a1"; transcript_type "protein_coding"; transcript_name "Atp8a1-201"; exon_number 36; exon_id "ENSMUSE00001280416.2"; level 2; protein_id "ENSMUSP00000042215.9"; transcript_support_level "1"; mgi_id "MGI:1330848"; tag "basic"; tag "Ensembl_canonical"; tag "GENCODE_Primary"; tag "appris_alternative_1"; tag "CCDS"; ccdsid "CCDS39104.1"; havana_gene "OTTMUSG00000022523.1"; havana_transcript "OTTMUST00000053945.1";
chr5	HAVANA	CDS	67781353	67781444	0	-	1	gene_id "ENSMUSG00000037685.16"; transcript_id "ENSMUST00000037380.15"; gene_type "protein_coding"; gene_name "Atp8a1"; transcript_type "protein_coding"; transcript_name "Atp8a1-201"; exon_number 36; exon_id "ENSMUSE00001280416.2"; level 2; protein_id "ENSMUSP00000042215.9"; transcript_support_level "1"; mgi_id "MGI:1330848"; tag "basic"; tag "Ensembl_canonical"; tag "GENCODE_Primary"; tag "appris_alternative_1"; tag "CCDS"; ccdsid "CCDS39104.1"; havana_gene "OTTMUSG00000022523.1"; havana_transcript "OTTMUST00000053945.1";
chr5	HAVANA	exon	67781353	67781444	0	-	.	gene_id "ENSMUSG00000037685.16"; transcript_id "ENSMUST00000072971.13"; gene_type "protein_coding"; gene_name "Atp8a1"; transcript_type "protein_coding"; transcript_name "Atp8a1-202"; exon_number 36; exon_id "ENSMUSE00001280416.2"; level 2; protein_id "ENSMUSP00000072738.8"; transcript_support_level "1"; mgi_id "MGI:1330848"; tag "basic"; tag "appris_alternative_1"; tag "CCDS"; ccdsid "CCDS80295.1"; havana_gene "OTTMUSG00000022523.1"; havana_transcript "OTTMUST00000138151.1";
chr5	HAVANA	CDS	67781353	67781444	0	-	1	gene_id "ENSMUSG00000037685.16"; transcript_id "ENSMUST00000072971.13"; gene_type "protein_coding"; gene_name "Atp8a1"; transcript_type "protein_coding"; transcript_name "Atp8a1-202"; exon_number 36; exon_id "ENSMUSE00001280416.2"; level 2; protein_id "ENSMUSP00000072738.8"; transcript_support_level "1"; mgi_id "MGI:1330848"; tag "basic"; tag "appris_alternative_1"; tag "CCDS"; ccdsid "CCDS80295.1"; havana_gene "OTTMUSG00000022523.1"; havana_transcript "OTTMUST00000138151.1";
chr5	HAVANA	exon	67781353	67781444	0	-	.	gene_id "ENSMUSG00000037685.16"; transcript_id "ENSMUST00000200955.4"; gene_type "protein_coding"; gene_name "Atp8a1"; transcript_type "nonsense_mediated_decay"; transcript_name "Atp8a1-213"; exon_number 33; exon_id "ENSMUSE00001250651.2"; level 2; protein_id "ENSMUSP00000144465.2"; transcript_support_level "5"; mgi_id "MGI:1330848"; tag "not_organism_supported"; havana_gene "OTTMUSG00000022523.1"; havana_transcript "OTTMUST00000138147.1";
chr5	HAVANA	UTR	67781353	67781444	0	-	.	gene_id "ENSMUSG00000037685.16"; transcript_id "ENSMUST00000200955.4"; gene_type "protein_coding"; gene_name "Atp8a1"; transcript_type "nonsense_mediated_decay"; transcript_name "Atp8a1-213"; exon_number 33; exon_id "ENSMUSE00001250651.2"; level 2; protein_id "ENSMUSP00000144465.2"; transcript_support_level "5"; mgi_id "MGI:1330848"; tag "not_organism_supported"; havana_gene "OTTMUSG00000022523.1"; havana_transcript "OTTMUST00000138147.1";
chr5	HAVANA	exon	67781353	67781444	0	-	.	gene_id "ENSMUSG00000037685.16"; transcript_id "ENSMUST00000149501.2"; gene_type "protein_coding"; gene_name "Atp8a1"; transcript_type "protein_coding_CDS_not_defined"; transcript_name "Atp8a1-210"; exon_number 8; exon_id "ENSMUSE00001250651.2"; level 2; transcript_support_level "3"; mgi_id "MGI:1330848"; havana_gene "OTTMUSG00000022523.1"; havana_transcript "OTTMUST00000053992.1";
chr5	ENSEMBL_gcm37	exon	67781353	67781444	0.0325369495359105	-	.	gene_id "ENSMUSG00000037685.16"; transcript_id "ENSMUSG00000037685.16_tx_16"; exon_id "chr5_67781353_67781444_-"; exonnum "37"; txlen "5964";
chr5	HAVANA	exon	67788034	67788126	0	-	.	gene_id "ENSMUSG00000037685.16"; transcript_id "ENSMUST00000135930.8"; gene_type "protein_coding"; gene_name "Atp8a1"; transcript_type "protein_coding"; transcript_name "Atp8a1-207"; exon_number 34; exon_id "ENSMUSE00001270043.2"; level 2; protein_id "ENSMUSP00000118379.3"; transcript_support_level "1"; mgi_id "MGI:1330848"; tag "basic"; tag "appris_principal_3"; tag "CCDS"; ccdsid "CCDS39105.1"; havana_gene "OTTMUSG00000022523.1"; havana_transcript "OTTMUST00000053982.1";
chr5	HAVANA	CDS	67788034	67788126	0	-	1	gene_id "ENSMUSG00000037685.16"; transcript_id "ENSMUST00000135930.8"; gene_type "protein_coding"; gene_name "Atp8a1"; transcript_type "protein_coding"; transcript_name "Atp8a1-207"; exon_number 34; exon_id "ENSMUSE00001270043.2"; level 2; protein_id "ENSMUSP00000118379.3"; transcript_support_level "1"; mgi_id "MGI:1330848"; tag "basic"; tag "appris_principal_3"; tag "CCDS"; ccdsid "CCDS39105.1"; havana_gene "OTTMUSG00000022523.1"; havana_transcript "OTTMUST00000053982.1";
chr5	HAVANA	exon	67788034	67788126	0	-	.	gene_id "ENSMUSG00000037685.16"; transcript_id "ENSMUST00000037380.15"; gene_type "protein_coding"; gene_name "Atp8a1"; transcript_type "protein_coding"; transcript_name "Atp8a1-201"; exon_number 35; exon_id "ENSMUSE00001270043.2"; level 2; protein_id "ENSMUSP00000042215.9"; transcript_support_level "1"; mgi_id "MGI:1330848"; tag "basic"; tag "Ensembl_canonical"; tag "GENCODE_Primary"; tag "appris_alternative_1"; tag "CCDS"; ccdsid "CCDS39104.1"; havana_gene "OTTMUSG00000022523.1"; havana_transcript "OTTMUST00000053945.1";
chr5	HAVANA	CDS	67788034	67788126	0	-	1	gene_id "ENSMUSG00000037685.16"; transcript_id "ENSMUST00000037380.15"; gene_type "protein_coding"; gene_name "Atp8a1"; transcript_type "protein_coding"; transcript_name "Atp8a1-201"; exon_number 35; exon_id "ENSMUSE00001270043.2"; level 2; protein_id "ENSMUSP00000042215.9"; transcript_support_level "1"; mgi_id "MGI:1330848"; tag "basic"; tag "Ensembl_canonical"; tag "GENCODE_Primary"; tag "appris_alternative_1"; tag "CCDS"; ccdsid "CCDS39104.1"; havana_gene "OTTMUSG00000022523.1"; havana_transcript "OTTMUST00000053945.1";
chr5	HAVANA	exon	67788034	67788126	0	-	.	gene_id "ENSMUSG00000037685.16"; transcript_id "ENSMUST00000072971.13"; gene_type "protein_coding"; gene_name "Atp8a1"; transcript_type "protein_coding"; transcript_name "Atp8a1-202"; exon_number 35; exon_id "ENSMUSE00001270043.2"; level 2; protein_id "ENSMUSP00000072738.8"; transcript_support_level "1"; mgi_id "MGI:1330848"; tag "basic"; tag "appris_alternative_1"; tag "CCDS"; ccdsid "CCDS80295.1"; havana_gene "OTTMUSG00000022523.1"; havana_transcript "OTTMUST00000138151.1";
chr5	HAVANA	CDS	67788034	67788126	0	-	1	gene_id "ENSMUSG00000037685.16"; transcript_id "ENSMUST00000072971.13"; gene_type "protein_coding"; gene_name "Atp8a1"; transcript_type "protein_coding"; transcript_name "Atp8a1-202"; exon_number 35; exon_id "ENSMUSE00001270043.2"; level 2; protein_id "ENSMUSP00000072738.8"; transcript_support_level "1"; mgi_id "MGI:1330848"; tag "basic"; tag "appris_alternative_1"; tag "CCDS"; ccdsid "CCDS80295.1"; havana_gene "OTTMUSG00000022523.1"; havana_transcript "OTTMUST00000138151.1";
chr5	HAVANA	exon	67788034	67788126	0	-	.	gene_id "ENSMUSG00000037685.16"; transcript_id "ENSMUST00000200955.4"; gene_type "protein_coding"; gene_name "Atp8a1"; transcript_type "nonsense_mediated_decay"; transcript_name "Atp8a1-213"; exon_number 32; exon_id "ENSMUSE00001292781.2"; level 2; protein_id "ENSMUSP00000144465.2"; transcript_support_level "5"; mgi_id "MGI:1330848"; tag "not_organism_supported"; havana_gene "OTTMUSG00000022523.1"; havana_transcript "OTTMUST00000138147.1";
chr5	HAVANA	UTR	67788034	67788126	0	-	.	gene_id "ENSMUSG00000037685.16"; transcript_id "ENSMUST00000200955.4"; gene_type "protein_coding"; gene_name "Atp8a1"; transcript_type "nonsense_mediated_decay"; transcript_name "Atp8a1-213"; exon_number 32; exon_id "ENSMUSE00001292781.2"; level 2; protein_id "ENSMUSP00000144465.2"; transcript_support_level "5"; mgi_id "MGI:1330848"; tag "not_organism_supported"; havana_gene "OTTMUSG00000022523.1"; havana_transcript "OTTMUST00000138147.1";
chr5	HAVANA	exon	67788034	67788126	0	-	.	gene_id "ENSMUSG00000037685.16"; transcript_id "ENSMUST00000149501.2"; gene_type "protein_coding"; gene_name "Atp8a1"; transcript_type "protein_coding_CDS_not_defined"; transcript_name "Atp8a1-210"; exon_number 7; exon_id "ENSMUSE00001292781.2"; level 2; transcript_support_level "3"; mgi_id "MGI:1330848"; havana_gene "OTTMUSG00000022523.1"; havana_transcript "OTTMUST00000053992.1";
chr5	ENSEMBL_gcm37	exon	67788034	67788126	0.0325369495359105	-	.	gene_id "ENSMUSG00000037685.16"; transcript_id "ENSMUSG00000037685.16_tx_16"; exon_id "chr5_67788034_67788126_-"; exonnum "36"; txlen "5964";
chr5	HAVANA	exon	67788830	67788918	0	-	.	gene_id "ENSMUSG00000037685.16"; transcript_id "ENSMUST00000135930.8"; gene_type "protein_coding"; gene_name "Atp8a1"; transcript_type "protein_coding"; transcript_name "Atp8a1-207"; exon_number 33; exon_id "ENSMUSE00001270673.2"; level 2; protein_id "ENSMUSP00000118379.3"; transcript_support_level "1"; mgi_id "MGI:1330848"; tag "basic"; tag "appris_principal_3"; tag "CCDS"; ccdsid "CCDS39105.1"; havana_gene "OTTMUSG00000022523.1"; havana_transcript "OTTMUST00000053982.1";
chr5	HAVANA	CDS	67788830	67788918	0	-	0	gene_id "ENSMUSG00000037685.16"; transcript_id "ENSMUST00000135930.8"; gene_type "protein_coding"; gene_name "Atp8a1"; transcript_type "protein_coding"; transcript_name "Atp8a1-207"; exon_number 33; exon_id "ENSMUSE00001270673.2"; level 2; protein_id "ENSMUSP00000118379.3"; transcript_support_level "1"; mgi_id "MGI:1330848"; tag "basic"; tag "appris_principal_3"; tag "CCDS"; ccdsid "CCDS39105.1"; havana_gene "OTTMUSG00000022523.1"; havana_transcript "OTTMUST00000053982.1";
chr5	HAVANA	exon	67788830	67788918	0	-	.	gene_id "ENSMUSG00000037685.16"; transcript_id "ENSMUST00000037380.15"; gene_type "protein_coding"; gene_name "Atp8a1"; transcript_type "protein_coding"; transcript_name "Atp8a1-201"; exon_number 34; exon_id "ENSMUSE00001270673.2"; level 2; protein_id "ENSMUSP00000042215.9"; transcript_support_level "1"; mgi_id "MGI:1330848"; tag "basic"; tag "Ensembl_canonical"; tag "GENCODE_Primary"; tag "appris_alternative_1"; tag "CCDS"; ccdsid "CCDS39104.1"; havana_gene "OTTMUSG00000022523.1"; havana_transcript "OTTMUST00000053945.1";
chr5	HAVANA	CDS	67788830	67788918	0	-	0	gene_id "ENSMUSG00000037685.16"; transcript_id "ENSMUST00000037380.15"; gene_type "protein_coding"; gene_name "Atp8a1"; transcript_type "protein_coding"; transcript_name "Atp8a1-201"; exon_number 34; exon_id "ENSMUSE00001270673.2"; level 2; protein_id "ENSMUSP00000042215.9"; transcript_support_level "1"; mgi_id "MGI:1330848"; tag "basic"; tag "Ensembl_canonical"; tag "GENCODE_Primary"; tag "appris_alternative_1"; tag "CCDS"; ccdsid "CCDS39104.1"; havana_gene "OTTMUSG00000022523.1"; havana_transcript "OTTMUST00000053945.1";
chr5	HAVANA	exon	67788830	67788918	0	-	.	gene_id "ENSMUSG00000037685.16"; transcript_id "ENSMUST00000072971.13"; gene_type "protein_coding"; gene_name "Atp8a1"; transcript_type "protein_coding"; transcript_name "Atp8a1-202"; exon_number 34; exon_id "ENSMUSE00001270673.2"; level 2; protein_id "ENSMUSP00000072738.8"; transcript_support_level "1"; mgi_id "MGI:1330848"; tag "basic"; tag "appris_alternative_1"; tag "CCDS"; ccdsid "CCDS80295.1"; havana_gene "OTTMUSG00000022523.1"; havana_transcript "OTTMUST00000138151.1";
chr5	HAVANA	CDS	67788830	67788918	0	-	0	gene_id "ENSMUSG00000037685.16"; transcript_id "ENSMUST00000072971.13"; gene_type "protein_coding"; gene_name "Atp8a1"; transcript_type "protein_coding"; transcript_name "Atp8a1-202"; exon_number 34; exon_id "ENSMUSE00001270673.2"; level 2; protein_id "ENSMUSP00000072738.8"; transcript_support_level "1"; mgi_id "MGI:1330848"; tag "basic"; tag "appris_alternative_1"; tag "CCDS"; ccdsid "CCDS80295.1"; havana_gene "OTTMUSG00000022523.1"; havana_transcript "OTTMUST00000138151.1";
chr5	HAVANA	exon	67788830	67788918	0	-	.	gene_id "ENSMUSG00000037685.16"; transcript_id "ENSMUST00000200955.4"; gene_type "protein_coding"; gene_name "Atp8a1"; transcript_type "nonsense_mediated_decay"; transcript_name "Atp8a1-213"; exon_number 31; exon_id "ENSMUSE00001309904.2"; level 2; protein_id "ENSMUSP00000144465.2"; transcript_support_level "5"; mgi_id "MGI:1330848"; tag "not_organism_supported"; havana_gene "OTTMUSG00000022523.1"; havana_transcript "OTTMUST00000138147.1";
chr5	HAVANA	UTR	67788830	67788918	0	-	.	gene_id "ENSMUSG00000037685.16"; transcript_id "ENSMUST00000200955.4"; gene_type "protein_coding"; gene_name "Atp8a1"; transcript_type "nonsense_mediated_decay"; transcript_name "Atp8a1-213"; exon_number 31; exon_id "ENSMUSE00001309904.2"; level 2; protein_id "ENSMUSP00000144465.2"; transcript_support_level "5"; mgi_id "MGI:1330848"; tag "not_organism_supported"; havana_gene "OTTMUSG00000022523.1"; havana_transcript "OTTMUST00000138147.1";
chr5	HAVANA	exon	67788830	67788918	0	-	.	gene_id "ENSMUSG00000037685.16"; transcript_id "ENSMUST00000149501.2"; gene_type "protein_coding"; gene_name "Atp8a1"; transcript_type "protein_coding_CDS_not_defined"; transcript_name "Atp8a1-210"; exon_number 6; exon_id "ENSMUSE00001309904.2"; level 2; transcript_support_level "3"; mgi_id "MGI:1330848"; havana_gene "OTTMUSG00000022523.1"; havana_transcript "OTTMUST00000053992.1";
chr5	ENSEMBL_gcm37	exon	67788830	67788918	0.0325369495359105	-	.	gene_id "ENSMUSG00000037685.16"; transcript_id "ENSMUSG00000037685.16_tx_16"; exon_id "chr5_67788830_67788918_-"; exonnum "35"; txlen "5964";
chr5	ENSEMBL	gene	67789168	67789262	0	-	.	gene_id "ENSMUSG00002076306.1"; gene_type "miRNA"; gene_name "Gm54817"; level 3; mgi_id "MGI:6846111";
chr5	ENSEMBL	transcript	67789168	67789262	0	-	.	gene_id "ENSMUSG00002076306.1"; transcript_id "ENSMUST00020183351.1"; gene_type "miRNA"; gene_name "Gm54817"; transcript_type "miRNA"; transcript_name "Gm54817-201"; level 3; mgi_id "MGI:6846111"; tag "basic"; tag "Ensembl_canonical"; tag "GENCODE_Primary";
chr5	ENSEMBL	exon	67789168	67789262	0	-	.	gene_id "ENSMUSG00002076306.1"; transcript_id "ENSMUST00020183351.1"; gene_type "miRNA"; gene_name "Gm54817"; transcript_type "miRNA"; transcript_name "Gm54817-201"; exon_number 1; exon_id "ENSMUSE00011469065.1"; level 3; mgi_id "MGI:6846111"; tag "basic"; tag "Ensembl_canonical"; tag "GENCODE_Primary";
chr5	HAVANA	gene	67791006	67792651	0	-	.	gene_id "ENSMUSG00000107041.2"; gene_type "TEC"; gene_name "Gm42735"; level 2; mgi_id "MGI:5662872"; tag "overlapping_locus"; havana_gene "OTTMUSG00000055823.1";
chr5	HAVANA	transcript	67791006	67792651	0	-	.	gene_id "ENSMUSG00000107041.2"; transcript_id "ENSMUST00000201718.2"; gene_type "TEC"; gene_name "Gm42735"; transcript_type "TEC"; transcript_name "Gm42735-201"; level 2; transcript_support_level "NA"; mgi_id "MGI:5662872"; tag "basic"; tag "Ensembl_canonical"; tag "GENCODE_Primary"; havana_gene "OTTMUSG00000055823.1"; havana_transcript "OTTMUST00000138152.1";
chr5	HAVANA	exon	67791006	67792651	0	-	.	gene_id "ENSMUSG00000107041.2"; transcript_id "ENSMUST00000201718.2"; gene_type "TEC"; gene_name "Gm42735"; transcript_type "TEC"; transcript_name "Gm42735-201"; exon_number 1; exon_id "ENSMUSE00001362910.2"; level 2; transcript_support_level "NA"; mgi_id "MGI:5662872"; tag "basic"; tag "Ensembl_canonical"; tag "GENCODE_Primary"; havana_gene "OTTMUSG00000055823.1"; havana_transcript "OTTMUST00000138152.1";
chr5	HAVANA	exon	67805036	67805143	0	-	.	gene_id "ENSMUSG00000037685.16"; transcript_id "ENSMUST00000135930.8"; gene_type "protein_coding"; gene_name "Atp8a1"; transcript_type "protein_coding"; transcript_name "Atp8a1-207"; exon_number 32; exon_id "ENSMUSE00001233778.2"; level 2; protein_id "ENSMUSP00000118379.3"; transcript_support_level "1"; mgi_id "MGI:1330848"; tag "basic"; tag "appris_principal_3"; tag "CCDS"; ccdsid "CCDS39105.1"; havana_gene "OTTMUSG00000022523.1"; havana_transcript "OTTMUST00000053982.1";
chr5	HAVANA	CDS	67805036	67805143	0	-	0	gene_id "ENSMUSG00000037685.16"; transcript_id "ENSMUST00000135930.8"; gene_type "protein_coding"; gene_name "Atp8a1"; transcript_type "protein_coding"; transcript_name "Atp8a1-207"; exon_number 32; exon_id "ENSMUSE00001233778.2"; level 2; protein_id "ENSMUSP00000118379.3"; transcript_support_level "1"; mgi_id "MGI:1330848"; tag "basic"; tag "appris_principal_3"; tag "CCDS"; ccdsid "CCDS39105.1"; havana_gene "OTTMUSG00000022523.1"; havana_transcript "OTTMUST00000053982.1";
chr5	HAVANA	exon	67805036	67805143	0	-	.	gene_id "ENSMUSG00000037685.16"; transcript_id "ENSMUST00000037380.15"; gene_type "protein_coding"; gene_name "Atp8a1"; transcript_type "protein_coding"; transcript_name "Atp8a1-201"; exon_number 33; exon_id "ENSMUSE00001233778.2"; level 2; protein_id "ENSMUSP00000042215.9"; transcript_support_level "1"; mgi_id "MGI:1330848"; tag "basic"; tag "Ensembl_canonical"; tag "GENCODE_Primary"; tag "appris_alternative_1"; tag "CCDS"; ccdsid "CCDS39104.1"; havana_gene "OTTMUSG00000022523.1"; havana_transcript "OTTMUST00000053945.1";
chr5	HAVANA	CDS	67805036	67805143	0	-	0	gene_id "ENSMUSG00000037685.16"; transcript_id "ENSMUST00000037380.15"; gene_type "protein_coding"; gene_name "Atp8a1"; transcript_type "protein_coding"; transcript_name "Atp8a1-201"; exon_number 33; exon_id "ENSMUSE00001233778.2"; level 2; protein_id "ENSMUSP00000042215.9"; transcript_support_level "1"; mgi_id "MGI:1330848"; tag "basic"; tag "Ensembl_canonical"; tag "GENCODE_Primary"; tag "appris_alternative_1"; tag "CCDS"; ccdsid "CCDS39104.1"; havana_gene "OTTMUSG00000022523.1"; havana_transcript "OTTMUST00000053945.1";
chr5	HAVANA	exon	67805036	67805143	0	-	.	gene_id "ENSMUSG00000037685.16"; transcript_id "ENSMUST00000072971.13"; gene_type "protein_coding"; gene_name "Atp8a1"; transcript_type "protein_coding"; transcript_name "Atp8a1-202"; exon_number 33; exon_id "ENSMUSE00001233778.2"; level 2; protein_id "ENSMUSP00000072738.8"; transcript_support_level "1"; mgi_id "MGI:1330848"; tag "basic"; tag "appris_alternative_1"; tag "CCDS"; ccdsid "CCDS80295.1"; havana_gene "OTTMUSG00000022523.1"; havana_transcript "OTTMUST00000138151.1";
chr5	HAVANA	CDS	67805036	67805143	0	-	0	gene_id "ENSMUSG00000037685.16"; transcript_id "ENSMUST00000072971.13"; gene_type "protein_coding"; gene_name "Atp8a1"; transcript_type "protein_coding"; transcript_name "Atp8a1-202"; exon_number 33; exon_id "ENSMUSE00001233778.2"; level 2; protein_id "ENSMUSP00000072738.8"; transcript_support_level "1"; mgi_id "MGI:1330848"; tag "basic"; tag "appris_alternative_1"; tag "CCDS"; ccdsid "CCDS80295.1"; havana_gene "OTTMUSG00000022523.1"; havana_transcript "OTTMUST00000138151.1";
chr5	HAVANA	exon	67805036	67805143	0	-	.	gene_id "ENSMUSG00000037685.16"; transcript_id "ENSMUST00000200955.4"; gene_type "protein_coding"; gene_name "Atp8a1"; transcript_type "nonsense_mediated_decay"; transcript_name "Atp8a1-213"; exon_number 30; exon_id "ENSMUSE00001259086.2"; level 2; protein_id "ENSMUSP00000144465.2"; transcript_support_level "5"; mgi_id "MGI:1330848"; tag "not_organism_supported"; havana_gene "OTTMUSG00000022523.1"; havana_transcript "OTTMUST00000138147.1";
chr5	HAVANA	UTR	67805036	67805143	0	-	.	gene_id "ENSMUSG00000037685.16"; transcript_id "ENSMUST00000200955.4"; gene_type "protein_coding"; gene_name "Atp8a1"; transcript_type "nonsense_mediated_decay"; transcript_name "Atp8a1-213"; exon_number 30; exon_id "ENSMUSE00001259086.2"; level 2; protein_id "ENSMUSP00000144465.2"; transcript_support_level "5"; mgi_id "MGI:1330848"; tag "not_organism_supported"; havana_gene "OTTMUSG00000022523.1"; havana_transcript "OTTMUST00000138147.1";
chr5	HAVANA	exon	67805036	67805143	0	-	.	gene_id "ENSMUSG00000037685.16"; transcript_id "ENSMUST00000149501.2"; gene_type "protein_coding"; gene_name "Atp8a1"; transcript_type "protein_coding_CDS_not_defined"; transcript_name "Atp8a1-210"; exon_number 5; exon_id "ENSMUSE00001259086.2"; level 2; transcript_support_level "3"; mgi_id "MGI:1330848"; havana_gene "OTTMUSG00000022523.1"; havana_transcript "OTTMUST00000053992.1";
chr5	ENSEMBL_gcm37	exon	67805036	67805143	0.0325369495359105	-	.	gene_id "ENSMUSG00000037685.16"; transcript_id "ENSMUSG00000037685.16_tx_16"; exon_id "chr5_67805036_67805143_-"; exonnum "34"; txlen "5964";
chr5	HAVANA	exon	67805868	67805924	0	-	.	gene_id "ENSMUSG00000037685.16"; transcript_id "ENSMUST00000135930.8"; gene_type "protein_coding"; gene_name "Atp8a1"; transcript_type "protein_coding"; transcript_name "Atp8a1-207"; exon_number 31; exon_id "ENSMUSE00001210892.2"; level 2; protein_id "ENSMUSP00000118379.3"; transcript_support_level "1"; mgi_id "MGI:1330848"; tag "basic"; tag "appris_principal_3"; tag "CCDS"; ccdsid "CCDS39105.1"; havana_gene "OTTMUSG00000022523.1"; havana_transcript "OTTMUST00000053982.1";
chr5	HAVANA	CDS	67805868	67805924	0	-	0	gene_id "ENSMUSG00000037685.16"; transcript_id "ENSMUST00000135930.8"; gene_type "protein_coding"; gene_name "Atp8a1"; transcript_type "protein_coding"; transcript_name "Atp8a1-207"; exon_number 31; exon_id "ENSMUSE00001210892.2"; level 2; protein_id "ENSMUSP00000118379.3"; transcript_support_level "1"; mgi_id "MGI:1330848"; tag "basic"; tag "appris_principal_3"; tag "CCDS"; ccdsid "CCDS39105.1"; havana_gene "OTTMUSG00000022523.1"; havana_transcript "OTTMUST00000053982.1";
chr5	HAVANA	exon	67805868	67805924	0	-	.	gene_id "ENSMUSG00000037685.16"; transcript_id "ENSMUST00000037380.15"; gene_type "protein_coding"; gene_name "Atp8a1"; transcript_type "protein_coding"; transcript_name "Atp8a1-201"; exon_number 32; exon_id "ENSMUSE00001210892.2"; level 2; protein_id "ENSMUSP00000042215.9"; transcript_support_level "1"; mgi_id "MGI:1330848"; tag "basic"; tag "Ensembl_canonical"; tag "GENCODE_Primary"; tag "appris_alternative_1"; tag "CCDS"; ccdsid "CCDS39104.1"; havana_gene "OTTMUSG00000022523.1"; havana_transcript "OTTMUST00000053945.1";
chr5	HAVANA	CDS	67805868	67805924	0	-	0	gene_id "ENSMUSG00000037685.16"; transcript_id "ENSMUST00000037380.15"; gene_type "protein_coding"; gene_name "Atp8a1"; transcript_type "protein_coding"; transcript_name "Atp8a1-201"; exon_number 32; exon_id "ENSMUSE00001210892.2"; level 2; protein_id "ENSMUSP00000042215.9"; transcript_support_level "1"; mgi_id "MGI:1330848"; tag "basic"; tag "Ensembl_canonical"; tag "GENCODE_Primary"; tag "appris_alternative_1"; tag "CCDS"; ccdsid "CCDS39104.1"; havana_gene "OTTMUSG00000022523.1"; havana_transcript "OTTMUST00000053945.1";
chr5	HAVANA	exon	67805868	67805924	0	-	.	gene_id "ENSMUSG00000037685.16"; transcript_id "ENSMUST00000072971.13"; gene_type "protein_coding"; gene_name "Atp8a1"; transcript_type "protein_coding"; transcript_name "Atp8a1-202"; exon_number 32; exon_id "ENSMUSE00001210892.2"; level 2; protein_id "ENSMUSP00000072738.8"; transcript_support_level "1"; mgi_id "MGI:1330848"; tag "basic"; tag "appris_alternative_1"; tag "CCDS"; ccdsid "CCDS80295.1"; havana_gene "OTTMUSG00000022523.1"; havana_transcript "OTTMUST00000138151.1";
chr5	HAVANA	CDS	67805868	67805924	0	-	0	gene_id "ENSMUSG00000037685.16"; transcript_id "ENSMUST00000072971.13"; gene_type "protein_coding"; gene_name "Atp8a1"; transcript_type "protein_coding"; transcript_name "Atp8a1-202"; exon_number 32; exon_id "ENSMUSE00001210892.2"; level 2; protein_id "ENSMUSP00000072738.8"; transcript_support_level "1"; mgi_id "MGI:1330848"; tag "basic"; tag "appris_alternative_1"; tag "CCDS"; ccdsid "CCDS80295.1"; havana_gene "OTTMUSG00000022523.1"; havana_transcript "OTTMUST00000138151.1";
chr5	HAVANA	exon	67805868	67805924	0	-	.	gene_id "ENSMUSG00000037685.16"; transcript_id "ENSMUST00000200955.4"; gene_type "protein_coding"; gene_name "Atp8a1"; transcript_type "nonsense_mediated_decay"; transcript_name "Atp8a1-213"; exon_number 29; exon_id "ENSMUSE00001257395.2"; level 2; protein_id "ENSMUSP00000144465.2"; transcript_support_level "5"; mgi_id "MGI:1330848"; tag "not_organism_supported"; havana_gene "OTTMUSG00000022523.1"; havana_transcript "OTTMUST00000138147.1";
chr5	HAVANA	UTR	67805868	67805924	0	-	.	gene_id "ENSMUSG00000037685.16"; transcript_id "ENSMUST00000200955.4"; gene_type "protein_coding"; gene_name "Atp8a1"; transcript_type "nonsense_mediated_decay"; transcript_name "Atp8a1-213"; exon_number 29; exon_id "ENSMUSE00001257395.2"; level 2; protein_id "ENSMUSP00000144465.2"; transcript_support_level "5"; mgi_id "MGI:1330848"; tag "not_organism_supported"; havana_gene "OTTMUSG00000022523.1"; havana_transcript "OTTMUST00000138147.1";
chr5	HAVANA	exon	67805868	67805924	0	-	.	gene_id "ENSMUSG00000037685.16"; transcript_id "ENSMUST00000149501.2"; gene_type "protein_coding"; gene_name "Atp8a1"; transcript_type "protein_coding_CDS_not_defined"; transcript_name "Atp8a1-210"; exon_number 4; exon_id "ENSMUSE00001257395.2"; level 2; transcript_support_level "3"; mgi_id "MGI:1330848"; havana_gene "OTTMUSG00000022523.1"; havana_transcript "OTTMUST00000053992.1";
chr5	ENSEMBL_gcm37	exon	67805868	67805924	0.0325369495359105	-	.	gene_id "ENSMUSG00000037685.16"; transcript_id "ENSMUSG00000037685.16_tx_16"; exon_id "chr5_67805868_67805924_-"; exonnum "33"; txlen "5964";
chr5	HAVANA	exon	67808931	67808992	0	-	.	gene_id "ENSMUSG00000037685.16"; transcript_id "ENSMUST00000135930.8"; gene_type "protein_coding"; gene_name "Atp8a1"; transcript_type "protein_coding"; transcript_name "Atp8a1-207"; exon_number 30; exon_id "ENSMUSE00001299772.2"; level 2; protein_id "ENSMUSP00000118379.3"; transcript_support_level "1"; mgi_id "MGI:1330848"; tag "basic"; tag "appris_principal_3"; tag "CCDS"; ccdsid "CCDS39105.1"; havana_gene "OTTMUSG00000022523.1"; havana_transcript "OTTMUST00000053982.1";
chr5	HAVANA	CDS	67808931	67808992	0	-	2	gene_id "ENSMUSG00000037685.16"; transcript_id "ENSMUST00000135930.8"; gene_type "protein_coding"; gene_name "Atp8a1"; transcript_type "protein_coding"; transcript_name "Atp8a1-207"; exon_number 30; exon_id "ENSMUSE00001299772.2"; level 2; protein_id "ENSMUSP00000118379.3"; transcript_support_level "1"; mgi_id "MGI:1330848"; tag "basic"; tag "appris_principal_3"; tag "CCDS"; ccdsid "CCDS39105.1"; havana_gene "OTTMUSG00000022523.1"; havana_transcript "OTTMUST00000053982.1";
chr5	HAVANA	exon	67808931	67808992	0	-	.	gene_id "ENSMUSG00000037685.16"; transcript_id "ENSMUST00000037380.15"; gene_type "protein_coding"; gene_name "Atp8a1"; transcript_type "protein_coding"; transcript_name "Atp8a1-201"; exon_number 31; exon_id "ENSMUSE00001299772.2"; level 2; protein_id "ENSMUSP00000042215.9"; transcript_support_level "1"; mgi_id "MGI:1330848"; tag "basic"; tag "Ensembl_canonical"; tag "GENCODE_Primary"; tag "appris_alternative_1"; tag "CCDS"; ccdsid "CCDS39104.1"; havana_gene "OTTMUSG00000022523.1"; havana_transcript "OTTMUST00000053945.1";
chr5	HAVANA	CDS	67808931	67808992	0	-	2	gene_id "ENSMUSG00000037685.16"; transcript_id "ENSMUST00000037380.15"; gene_type "protein_coding"; gene_name "Atp8a1"; transcript_type "protein_coding"; transcript_name "Atp8a1-201"; exon_number 31; exon_id "ENSMUSE00001299772.2"; level 2; protein_id "ENSMUSP00000042215.9"; transcript_support_level "1"; mgi_id "MGI:1330848"; tag "basic"; tag "Ensembl_canonical"; tag "GENCODE_Primary"; tag "appris_alternative_1"; tag "CCDS"; ccdsid "CCDS39104.1"; havana_gene "OTTMUSG00000022523.1"; havana_transcript "OTTMUST00000053945.1";
chr5	HAVANA	exon	67808931	67808992	0	-	.	gene_id "ENSMUSG00000037685.16"; transcript_id "ENSMUST00000072971.13"; gene_type "protein_coding"; gene_name "Atp8a1"; transcript_type "protein_coding"; transcript_name "Atp8a1-202"; exon_number 31; exon_id "ENSMUSE00001299772.2"; level 2; protein_id "ENSMUSP00000072738.8"; transcript_support_level "1"; mgi_id "MGI:1330848"; tag "basic"; tag "appris_alternative_1"; tag "CCDS"; ccdsid "CCDS80295.1"; havana_gene "OTTMUSG00000022523.1"; havana_transcript "OTTMUST00000138151.1";
chr5	HAVANA	CDS	67808931	67808992	0	-	2	gene_id "ENSMUSG00000037685.16"; transcript_id "ENSMUST00000072971.13"; gene_type "protein_coding"; gene_name "Atp8a1"; transcript_type "protein_coding"; transcript_name "Atp8a1-202"; exon_number 31; exon_id "ENSMUSE00001299772.2"; level 2; protein_id "ENSMUSP00000072738.8"; transcript_support_level "1"; mgi_id "MGI:1330848"; tag "basic"; tag "appris_alternative_1"; tag "CCDS"; ccdsid "CCDS80295.1"; havana_gene "OTTMUSG00000022523.1"; havana_transcript "OTTMUST00000138151.1";
chr5	HAVANA	exon	67808931	67808992	0	-	.	gene_id "ENSMUSG00000037685.16"; transcript_id "ENSMUST00000200955.4"; gene_type "protein_coding"; gene_name "Atp8a1"; transcript_type "nonsense_mediated_decay"; transcript_name "Atp8a1-213"; exon_number 28; exon_id "ENSMUSE00001256481.2"; level 2; protein_id "ENSMUSP00000144465.2"; transcript_support_level "5"; mgi_id "MGI:1330848"; tag "not_organism_supported"; havana_gene "OTTMUSG00000022523.1"; havana_transcript "OTTMUST00000138147.1";
chr5	HAVANA	UTR	67808931	67808992	0	-	.	gene_id "ENSMUSG00000037685.16"; transcript_id "ENSMUST00000200955.4"; gene_type "protein_coding"; gene_name "Atp8a1"; transcript_type "nonsense_mediated_decay"; transcript_name "Atp8a1-213"; exon_number 28; exon_id "ENSMUSE00001256481.2"; level 2; protein_id "ENSMUSP00000144465.2"; transcript_support_level "5"; mgi_id "MGI:1330848"; tag "not_organism_supported"; havana_gene "OTTMUSG00000022523.1"; havana_transcript "OTTMUST00000138147.1";
chr5	HAVANA	exon	67808931	67808992	0	-	.	gene_id "ENSMUSG00000037685.16"; transcript_id "ENSMUST00000149501.2"; gene_type "protein_coding"; gene_name "Atp8a1"; transcript_type "protein_coding_CDS_not_defined"; transcript_name "Atp8a1-210"; exon_number 3; exon_id "ENSMUSE00001256481.2"; level 2; transcript_support_level "3"; mgi_id "MGI:1330848"; havana_gene "OTTMUSG00000022523.1"; havana_transcript "OTTMUST00000053992.1";
chr5	ENSEMBL_gcm37	exon	67808931	67808992	0.0325369495359105	-	.	gene_id "ENSMUSG00000037685.16"; transcript_id "ENSMUSG00000037685.16_tx_16"; exon_id "chr5_67808931_67808992_-"; exonnum "32"; txlen "5964";
chr5	HAVANA	exon	67813249	67813327	0	-	.	gene_id "ENSMUSG00000037685.16"; transcript_id "ENSMUST00000135930.8"; gene_type "protein_coding"; gene_name "Atp8a1"; transcript_type "protein_coding"; transcript_name "Atp8a1-207"; exon_number 29; exon_id "ENSMUSE00001206315.2"; level 2; protein_id "ENSMUSP00000118379.3"; transcript_support_level "1"; mgi_id "MGI:1330848"; tag "basic"; tag "appris_principal_3"; tag "CCDS"; ccdsid "CCDS39105.1"; havana_gene "OTTMUSG00000022523.1"; havana_transcript "OTTMUST00000053982.1";
chr5	HAVANA	CDS	67813249	67813327	0	-	0	gene_id "ENSMUSG00000037685.16"; transcript_id "ENSMUST00000135930.8"; gene_type "protein_coding"; gene_name "Atp8a1"; transcript_type "protein_coding"; transcript_name "Atp8a1-207"; exon_number 29; exon_id "ENSMUSE00001206315.2"; level 2; protein_id "ENSMUSP00000118379.3"; transcript_support_level "1"; mgi_id "MGI:1330848"; tag "basic"; tag "appris_principal_3"; tag "CCDS"; ccdsid "CCDS39105.1"; havana_gene "OTTMUSG00000022523.1"; havana_transcript "OTTMUST00000053982.1";
chr5	HAVANA	exon	67813249	67813327	0	-	.	gene_id "ENSMUSG00000037685.16"; transcript_id "ENSMUST00000037380.15"; gene_type "protein_coding"; gene_name "Atp8a1"; transcript_type "protein_coding"; transcript_name "Atp8a1-201"; exon_number 30; exon_id "ENSMUSE00001206315.2"; level 2; protein_id "ENSMUSP00000042215.9"; transcript_support_level "1"; mgi_id "MGI:1330848"; tag "basic"; tag "Ensembl_canonical"; tag "GENCODE_Primary"; tag "appris_alternative_1"; tag "CCDS"; ccdsid "CCDS39104.1"; havana_gene "OTTMUSG00000022523.1"; havana_transcript "OTTMUST00000053945.1";
chr5	HAVANA	CDS	67813249	67813327	0	-	0	gene_id "ENSMUSG00000037685.16"; transcript_id "ENSMUST00000037380.15"; gene_type "protein_coding"; gene_name "Atp8a1"; transcript_type "protein_coding"; transcript_name "Atp8a1-201"; exon_number 30; exon_id "ENSMUSE00001206315.2"; level 2; protein_id "ENSMUSP00000042215.9"; transcript_support_level "1"; mgi_id "MGI:1330848"; tag "basic"; tag "Ensembl_canonical"; tag "GENCODE_Primary"; tag "appris_alternative_1"; tag "CCDS"; ccdsid "CCDS39104.1"; havana_gene "OTTMUSG00000022523.1"; havana_transcript "OTTMUST00000053945.1";
chr5	HAVANA	exon	67813249	67813327	0	-	.	gene_id "ENSMUSG00000037685.16"; transcript_id "ENSMUST00000072971.13"; gene_type "protein_coding"; gene_name "Atp8a1"; transcript_type "protein_coding"; transcript_name "Atp8a1-202"; exon_number 30; exon_id "ENSMUSE00001206315.2"; level 2; protein_id "ENSMUSP00000072738.8"; transcript_support_level "1"; mgi_id "MGI:1330848"; tag "basic"; tag "appris_alternative_1"; tag "CCDS"; ccdsid "CCDS80295.1"; havana_gene "OTTMUSG00000022523.1"; havana_transcript "OTTMUST00000138151.1";
chr5	HAVANA	CDS	67813249	67813327	0	-	0	gene_id "ENSMUSG00000037685.16"; transcript_id "ENSMUST00000072971.13"; gene_type "protein_coding"; gene_name "Atp8a1"; transcript_type "protein_coding"; transcript_name "Atp8a1-202"; exon_number 30; exon_id "ENSMUSE00001206315.2"; level 2; protein_id "ENSMUSP00000072738.8"; transcript_support_level "1"; mgi_id "MGI:1330848"; tag "basic"; tag "appris_alternative_1"; tag "CCDS"; ccdsid "CCDS80295.1"; havana_gene "OTTMUSG00000022523.1"; havana_transcript "OTTMUST00000138151.1";
chr5	HAVANA	exon	67813249	67813327	0	-	.	gene_id "ENSMUSG00000037685.16"; transcript_id "ENSMUST00000200955.4"; gene_type "protein_coding"; gene_name "Atp8a1"; transcript_type "nonsense_mediated_decay"; transcript_name "Atp8a1-213"; exon_number 27; exon_id "ENSMUSE00001290681.2"; level 2; protein_id "ENSMUSP00000144465.2"; transcript_support_level "5"; mgi_id "MGI:1330848"; tag "not_organism_supported"; havana_gene "OTTMUSG00000022523.1"; havana_transcript "OTTMUST00000138147.1";
chr5	HAVANA	UTR	67813249	67813327	0	-	.	gene_id "ENSMUSG00000037685.16"; transcript_id "ENSMUST00000200955.4"; gene_type "protein_coding"; gene_name "Atp8a1"; transcript_type "nonsense_mediated_decay"; transcript_name "Atp8a1-213"; exon_number 27; exon_id "ENSMUSE00001290681.2"; level 2; protein_id "ENSMUSP00000144465.2"; transcript_support_level "5"; mgi_id "MGI:1330848"; tag "not_organism_supported"; havana_gene "OTTMUSG00000022523.1"; havana_transcript "OTTMUST00000138147.1";
chr5	HAVANA	exon	67813249	67813327	0	-	.	gene_id "ENSMUSG00000037685.16"; transcript_id "ENSMUST00000149501.2"; gene_type "protein_coding"; gene_name "Atp8a1"; transcript_type "protein_coding_CDS_not_defined"; transcript_name "Atp8a1-210"; exon_number 2; exon_id "ENSMUSE00001290681.2"; level 2; transcript_support_level "3"; mgi_id "MGI:1330848"; havana_gene "OTTMUSG00000022523.1"; havana_transcript "OTTMUST00000053992.1";
chr5	ENSEMBL_gcm37	exon	67813249	67813327	0.0325369495359105	-	.	gene_id "ENSMUSG00000037685.16"; transcript_id "ENSMUSG00000037685.16_tx_16"; exon_id "chr5_67813249_67813327_-"; exonnum "31"; txlen "5964";
chr5	HAVANA	exon	67817213	67817335	0	-	.	gene_id "ENSMUSG00000037685.16"; transcript_id "ENSMUST00000135930.8"; gene_type "protein_coding"; gene_name "Atp8a1"; transcript_type "protein_coding"; transcript_name "Atp8a1-207"; exon_number 28; exon_id "ENSMUSE00000463304.3"; level 2; protein_id "ENSMUSP00000118379.3"; transcript_support_level "1"; mgi_id "MGI:1330848"; tag "basic"; tag "appris_principal_3"; tag "CCDS"; ccdsid "CCDS39105.1"; havana_gene "OTTMUSG00000022523.1"; havana_transcript "OTTMUST00000053982.1";
chr5	HAVANA	CDS	67817213	67817335	0	-	0	gene_id "ENSMUSG00000037685.16"; transcript_id "ENSMUST00000135930.8"; gene_type "protein_coding"; gene_name "Atp8a1"; transcript_type "protein_coding"; transcript_name "Atp8a1-207"; exon_number 28; exon_id "ENSMUSE00000463304.3"; level 2; protein_id "ENSMUSP00000118379.3"; transcript_support_level "1"; mgi_id "MGI:1330848"; tag "basic"; tag "appris_principal_3"; tag "CCDS"; ccdsid "CCDS39105.1"; havana_gene "OTTMUSG00000022523.1"; havana_transcript "OTTMUST00000053982.1";
chr5	HAVANA	exon	67817213	67817335	0	-	.	gene_id "ENSMUSG00000037685.16"; transcript_id "ENSMUST00000037380.15"; gene_type "protein_coding"; gene_name "Atp8a1"; transcript_type "protein_coding"; transcript_name "Atp8a1-201"; exon_number 29; exon_id "ENSMUSE00000463304.3"; level 2; protein_id "ENSMUSP00000042215.9"; transcript_support_level "1"; mgi_id "MGI:1330848"; tag "basic"; tag "Ensembl_canonical"; tag "GENCODE_Primary"; tag "appris_alternative_1"; tag "CCDS"; ccdsid "CCDS39104.1"; havana_gene "OTTMUSG00000022523.1"; havana_transcript "OTTMUST00000053945.1";
chr5	HAVANA	CDS	67817213	67817335	0	-	0	gene_id "ENSMUSG00000037685.16"; transcript_id "ENSMUST00000037380.15"; gene_type "protein_coding"; gene_name "Atp8a1"; transcript_type "protein_coding"; transcript_name "Atp8a1-201"; exon_number 29; exon_id "ENSMUSE00000463304.3"; level 2; protein_id "ENSMUSP00000042215.9"; transcript_support_level "1"; mgi_id "MGI:1330848"; tag "basic"; tag "Ensembl_canonical"; tag "GENCODE_Primary"; tag "appris_alternative_1"; tag "CCDS"; ccdsid "CCDS39104.1"; havana_gene "OTTMUSG00000022523.1"; havana_transcript "OTTMUST00000053945.1";
chr5	HAVANA	exon	67817213	67817335	0	-	.	gene_id "ENSMUSG00000037685.16"; transcript_id "ENSMUST00000072971.13"; gene_type "protein_coding"; gene_name "Atp8a1"; transcript_type "protein_coding"; transcript_name "Atp8a1-202"; exon_number 29; exon_id "ENSMUSE00000463304.3"; level 2; protein_id "ENSMUSP00000072738.8"; transcript_support_level "1"; mgi_id "MGI:1330848"; tag "basic"; tag "appris_alternative_1"; tag "CCDS"; ccdsid "CCDS80295.1"; havana_gene "OTTMUSG00000022523.1"; havana_transcript "OTTMUST00000138151.1";
chr5	HAVANA	CDS	67817213	67817335	0	-	0	gene_id "ENSMUSG00000037685.16"; transcript_id "ENSMUST00000072971.13"; gene_type "protein_coding"; gene_name "Atp8a1"; transcript_type "protein_coding"; transcript_name "Atp8a1-202"; exon_number 29; exon_id "ENSMUSE00000463304.3"; level 2; protein_id "ENSMUSP00000072738.8"; transcript_support_level "1"; mgi_id "MGI:1330848"; tag "basic"; tag "appris_alternative_1"; tag "CCDS"; ccdsid "CCDS80295.1"; havana_gene "OTTMUSG00000022523.1"; havana_transcript "OTTMUST00000138151.1";
chr5	HAVANA	exon	67817213	67817335	0	-	.	gene_id "ENSMUSG00000037685.16"; transcript_id "ENSMUST00000200955.4"; gene_type "protein_coding"; gene_name "Atp8a1"; transcript_type "nonsense_mediated_decay"; transcript_name "Atp8a1-213"; exon_number 26; exon_id "ENSMUSE00001358318.2"; level 2; protein_id "ENSMUSP00000144465.2"; transcript_support_level "5"; mgi_id "MGI:1330848"; tag "not_organism_supported"; havana_gene "OTTMUSG00000022523.1"; havana_transcript "OTTMUST00000138147.1";
chr5	HAVANA	UTR	67817213	67817335	0	-	.	gene_id "ENSMUSG00000037685.16"; transcript_id "ENSMUST00000200955.4"; gene_type "protein_coding"; gene_name "Atp8a1"; transcript_type "nonsense_mediated_decay"; transcript_name "Atp8a1-213"; exon_number 26; exon_id "ENSMUSE00001358318.2"; level 2; protein_id "ENSMUSP00000144465.2"; transcript_support_level "5"; mgi_id "MGI:1330848"; tag "not_organism_supported"; havana_gene "OTTMUSG00000022523.1"; havana_transcript "OTTMUST00000138147.1";
chr5	ENSEMBL_gcm37	exon	67817213	67817335	0.0325369495359105	-	.	gene_id "ENSMUSG00000037685.16"; transcript_id "ENSMUSG00000037685.16_tx_16"; exon_id "chr5_67817213_67817335_-"; exonnum "30"; txlen "5964";
chr5	HAVANA	exon	67817213	67817377	0	-	.	gene_id "ENSMUSG00000037685.16"; transcript_id "ENSMUST00000149501.2"; gene_type "protein_coding"; gene_name "Atp8a1"; transcript_type "protein_coding_CDS_not_defined"; transcript_name "Atp8a1-210"; exon_number 1; exon_id "ENSMUSE00000815757.2"; level 2; transcript_support_level "3"; mgi_id "MGI:1330848"; havana_gene "OTTMUSG00000022523.1"; havana_transcript "OTTMUST00000053992.1";
chr5	HAVANA	exon	67817437	67817511	0	-	.	gene_id "ENSMUSG00000037685.16"; transcript_id "ENSMUST00000135930.8"; gene_type "protein_coding"; gene_name "Atp8a1"; transcript_type "protein_coding"; transcript_name "Atp8a1-207"; exon_number 27; exon_id "ENSMUSE00000251226.4"; level 2; protein_id "ENSMUSP00000118379.3"; transcript_support_level "1"; mgi_id "MGI:1330848"; tag "basic"; tag "appris_principal_3"; tag "CCDS"; ccdsid "CCDS39105.1"; havana_gene "OTTMUSG00000022523.1"; havana_transcript "OTTMUST00000053982.1";
chr5	HAVANA	CDS	67817437	67817511	0	-	0	gene_id "ENSMUSG00000037685.16"; transcript_id "ENSMUST00000135930.8"; gene_type "protein_coding"; gene_name "Atp8a1"; transcript_type "protein_coding"; transcript_name "Atp8a1-207"; exon_number 27; exon_id "ENSMUSE00000251226.4"; level 2; protein_id "ENSMUSP00000118379.3"; transcript_support_level "1"; mgi_id "MGI:1330848"; tag "basic"; tag "appris_principal_3"; tag "CCDS"; ccdsid "CCDS39105.1"; havana_gene "OTTMUSG00000022523.1"; havana_transcript "OTTMUST00000053982.1";
chr5	HAVANA	exon	67817437	67817511	0	-	.	gene_id "ENSMUSG00000037685.16"; transcript_id "ENSMUST00000037380.15"; gene_type "protein_coding"; gene_name "Atp8a1"; transcript_type "protein_coding"; transcript_name "Atp8a1-201"; exon_number 28; exon_id "ENSMUSE00000251226.4"; level 2; protein_id "ENSMUSP00000042215.9"; transcript_support_level "1"; mgi_id "MGI:1330848"; tag "basic"; tag "Ensembl_canonical"; tag "GENCODE_Primary"; tag "appris_alternative_1"; tag "CCDS"; ccdsid "CCDS39104.1"; havana_gene "OTTMUSG00000022523.1"; havana_transcript "OTTMUST00000053945.1";
chr5	HAVANA	CDS	67817437	67817511	0	-	0	gene_id "ENSMUSG00000037685.16"; transcript_id "ENSMUST00000037380.15"; gene_type "protein_coding"; gene_name "Atp8a1"; transcript_type "protein_coding"; transcript_name "Atp8a1-201"; exon_number 28; exon_id "ENSMUSE00000251226.4"; level 2; protein_id "ENSMUSP00000042215.9"; transcript_support_level "1"; mgi_id "MGI:1330848"; tag "basic"; tag "Ensembl_canonical"; tag "GENCODE_Primary"; tag "appris_alternative_1"; tag "CCDS"; ccdsid "CCDS39104.1"; havana_gene "OTTMUSG00000022523.1"; havana_transcript "OTTMUST00000053945.1";
chr5	HAVANA	exon	67817437	67817511	0	-	.	gene_id "ENSMUSG00000037685.16"; transcript_id "ENSMUST00000072971.13"; gene_type "protein_coding"; gene_name "Atp8a1"; transcript_type "protein_coding"; transcript_name "Atp8a1-202"; exon_number 28; exon_id "ENSMUSE00000251226.4"; level 2; protein_id "ENSMUSP00000072738.8"; transcript_support_level "1"; mgi_id "MGI:1330848"; tag "basic"; tag "appris_alternative_1"; tag "CCDS"; ccdsid "CCDS80295.1"; havana_gene "OTTMUSG00000022523.1"; havana_transcript "OTTMUST00000138151.1";
chr5	HAVANA	CDS	67817437	67817511	0	-	0	gene_id "ENSMUSG00000037685.16"; transcript_id "ENSMUST00000072971.13"; gene_type "protein_coding"; gene_name "Atp8a1"; transcript_type "protein_coding"; transcript_name "Atp8a1-202"; exon_number 28; exon_id "ENSMUSE00000251226.4"; level 2; protein_id "ENSMUSP00000072738.8"; transcript_support_level "1"; mgi_id "MGI:1330848"; tag "basic"; tag "appris_alternative_1"; tag "CCDS"; ccdsid "CCDS80295.1"; havana_gene "OTTMUSG00000022523.1"; havana_transcript "OTTMUST00000138151.1";
chr5	HAVANA	exon	67817437	67817511	0	-	.	gene_id "ENSMUSG00000037685.16"; transcript_id "ENSMUST00000200955.4"; gene_type "protein_coding"; gene_name "Atp8a1"; transcript_type "nonsense_mediated_decay"; transcript_name "Atp8a1-213"; exon_number 25; exon_id "ENSMUSE00001364346.2"; level 2; protein_id "ENSMUSP00000144465.2"; transcript_support_level "5"; mgi_id "MGI:1330848"; tag "not_organism_supported"; havana_gene "OTTMUSG00000022523.1"; havana_transcript "OTTMUST00000138147.1";
chr5	HAVANA	UTR	67817437	67817511	0	-	.	gene_id "ENSMUSG00000037685.16"; transcript_id "ENSMUST00000200955.4"; gene_type "protein_coding"; gene_name "Atp8a1"; transcript_type "nonsense_mediated_decay"; transcript_name "Atp8a1-213"; exon_number 25; exon_id "ENSMUSE00001364346.2"; level 2; protein_id "ENSMUSP00000144465.2"; transcript_support_level "5"; mgi_id "MGI:1330848"; tag "not_organism_supported"; havana_gene "OTTMUSG00000022523.1"; havana_transcript "OTTMUST00000138147.1";
chr5	ENSEMBL_gcm37	exon	67817437	67817511	0.0325369495359105	-	.	gene_id "ENSMUSG00000037685.16"; transcript_id "ENSMUSG00000037685.16_tx_16"; exon_id "chr5_67817437_67817511_-"; exonnum "29"; txlen "5964";
chr5	HAVANA	exon	67824664	67824774	0	-	.	gene_id "ENSMUSG00000037685.16"; transcript_id "ENSMUST00000135930.8"; gene_type "protein_coding"; gene_name "Atp8a1"; transcript_type "protein_coding"; transcript_name "Atp8a1-207"; exon_number 26; exon_id "ENSMUSE00000251231.4"; level 2; protein_id "ENSMUSP00000118379.3"; transcript_support_level "1"; mgi_id "MGI:1330848"; tag "basic"; tag "appris_principal_3"; tag "CCDS"; ccdsid "CCDS39105.1"; havana_gene "OTTMUSG00000022523.1"; havana_transcript "OTTMUST00000053982.1";
chr5	HAVANA	CDS	67824664	67824774	0	-	0	gene_id "ENSMUSG00000037685.16"; transcript_id "ENSMUST00000135930.8"; gene_type "protein_coding"; gene_name "Atp8a1"; transcript_type "protein_coding"; transcript_name "Atp8a1-207"; exon_number 26; exon_id "ENSMUSE00000251231.4"; level 2; protein_id "ENSMUSP00000118379.3"; transcript_support_level "1"; mgi_id "MGI:1330848"; tag "basic"; tag "appris_principal_3"; tag "CCDS"; ccdsid "CCDS39105.1"; havana_gene "OTTMUSG00000022523.1"; havana_transcript "OTTMUST00000053982.1";
chr5	HAVANA	exon	67824664	67824774	0	-	.	gene_id "ENSMUSG00000037685.16"; transcript_id "ENSMUST00000037380.15"; gene_type "protein_coding"; gene_name "Atp8a1"; transcript_type "protein_coding"; transcript_name "Atp8a1-201"; exon_number 27; exon_id "ENSMUSE00000251231.4"; level 2; protein_id "ENSMUSP00000042215.9"; transcript_support_level "1"; mgi_id "MGI:1330848"; tag "basic"; tag "Ensembl_canonical"; tag "GENCODE_Primary"; tag "appris_alternative_1"; tag "CCDS"; ccdsid "CCDS39104.1"; havana_gene "OTTMUSG00000022523.1"; havana_transcript "OTTMUST00000053945.1";
chr5	HAVANA	CDS	67824664	67824774	0	-	0	gene_id "ENSMUSG00000037685.16"; transcript_id "ENSMUST00000037380.15"; gene_type "protein_coding"; gene_name "Atp8a1"; transcript_type "protein_coding"; transcript_name "Atp8a1-201"; exon_number 27; exon_id "ENSMUSE00000251231.4"; level 2; protein_id "ENSMUSP00000042215.9"; transcript_support_level "1"; mgi_id "MGI:1330848"; tag "basic"; tag "Ensembl_canonical"; tag "GENCODE_Primary"; tag "appris_alternative_1"; tag "CCDS"; ccdsid "CCDS39104.1"; havana_gene "OTTMUSG00000022523.1"; havana_transcript "OTTMUST00000053945.1";
chr5	HAVANA	exon	67824664	67824774	0	-	.	gene_id "ENSMUSG00000037685.16"; transcript_id "ENSMUST00000072971.13"; gene_type "protein_coding"; gene_name "Atp8a1"; transcript_type "protein_coding"; transcript_name "Atp8a1-202"; exon_number 27; exon_id "ENSMUSE00000251231.4"; level 2; protein_id "ENSMUSP00000072738.8"; transcript_support_level "1"; mgi_id "MGI:1330848"; tag "basic"; tag "appris_alternative_1"; tag "CCDS"; ccdsid "CCDS80295.1"; havana_gene "OTTMUSG00000022523.1"; havana_transcript "OTTMUST00000138151.1";
chr5	HAVANA	CDS	67824664	67824774	0	-	0	gene_id "ENSMUSG00000037685.16"; transcript_id "ENSMUST00000072971.13"; gene_type "protein_coding"; gene_name "Atp8a1"; transcript_type "protein_coding"; transcript_name "Atp8a1-202"; exon_number 27; exon_id "ENSMUSE00000251231.4"; level 2; protein_id "ENSMUSP00000072738.8"; transcript_support_level "1"; mgi_id "MGI:1330848"; tag "basic"; tag "appris_alternative_1"; tag "CCDS"; ccdsid "CCDS80295.1"; havana_gene "OTTMUSG00000022523.1"; havana_transcript "OTTMUST00000138151.1";
chr5	HAVANA	exon	67824664	67824774	0	-	.	gene_id "ENSMUSG00000037685.16"; transcript_id "ENSMUST00000200955.4"; gene_type "protein_coding"; gene_name "Atp8a1"; transcript_type "nonsense_mediated_decay"; transcript_name "Atp8a1-213"; exon_number 24; exon_id "ENSMUSE00001361588.2"; level 2; protein_id "ENSMUSP00000144465.2"; transcript_support_level "5"; mgi_id "MGI:1330848"; tag "not_organism_supported"; havana_gene "OTTMUSG00000022523.1"; havana_transcript "OTTMUST00000138147.1";
chr5	HAVANA	UTR	67824664	67824774	0	-	.	gene_id "ENSMUSG00000037685.16"; transcript_id "ENSMUST00000200955.4"; gene_type "protein_coding"; gene_name "Atp8a1"; transcript_type "nonsense_mediated_decay"; transcript_name "Atp8a1-213"; exon_number 24; exon_id "ENSMUSE00001361588.2"; level 2; protein_id "ENSMUSP00000144465.2"; transcript_support_level "5"; mgi_id "MGI:1330848"; tag "not_organism_supported"; havana_gene "OTTMUSG00000022523.1"; havana_transcript "OTTMUST00000138147.1";
chr5	ENSEMBL_gcm37	exon	67824664	67824774	0.0325369495359105	-	.	gene_id "ENSMUSG00000037685.16"; transcript_id "ENSMUSG00000037685.16_tx_16"; exon_id "chr5_67824664_67824774_-"; exonnum "28"; txlen "5964";
chr5	HAVANA	exon	67824867	67825050	0	-	.	gene_id "ENSMUSG00000037685.16"; transcript_id "ENSMUST00000135930.8"; gene_type "protein_coding"; gene_name "Atp8a1"; transcript_type "protein_coding"; transcript_name "Atp8a1-207"; exon_number 25; exon_id "ENSMUSE00000251238.4"; level 2; protein_id "ENSMUSP00000118379.3"; transcript_support_level "1"; mgi_id "MGI:1330848"; tag "basic"; tag "appris_principal_3"; tag "CCDS"; ccdsid "CCDS39105.1"; havana_gene "OTTMUSG00000022523.1"; havana_transcript "OTTMUST00000053982.1";
chr5	HAVANA	CDS	67824867	67825050	0	-	1	gene_id "ENSMUSG00000037685.16"; transcript_id "ENSMUST00000135930.8"; gene_type "protein_coding"; gene_name "Atp8a1"; transcript_type "protein_coding"; transcript_name "Atp8a1-207"; exon_number 25; exon_id "ENSMUSE00000251238.4"; level 2; protein_id "ENSMUSP00000118379.3"; transcript_support_level "1"; mgi_id "MGI:1330848"; tag "basic"; tag "appris_principal_3"; tag "CCDS"; ccdsid "CCDS39105.1"; havana_gene "OTTMUSG00000022523.1"; havana_transcript "OTTMUST00000053982.1";
chr5	HAVANA	exon	67824867	67825050	0	-	.	gene_id "ENSMUSG00000037685.16"; transcript_id "ENSMUST00000037380.15"; gene_type "protein_coding"; gene_name "Atp8a1"; transcript_type "protein_coding"; transcript_name "Atp8a1-201"; exon_number 26; exon_id "ENSMUSE00000251238.4"; level 2; protein_id "ENSMUSP00000042215.9"; transcript_support_level "1"; mgi_id "MGI:1330848"; tag "basic"; tag "Ensembl_canonical"; tag "GENCODE_Primary"; tag "appris_alternative_1"; tag "CCDS"; ccdsid "CCDS39104.1"; havana_gene "OTTMUSG00000022523.1"; havana_transcript "OTTMUST00000053945.1";
chr5	HAVANA	CDS	67824867	67825050	0	-	1	gene_id "ENSMUSG00000037685.16"; transcript_id "ENSMUST00000037380.15"; gene_type "protein_coding"; gene_name "Atp8a1"; transcript_type "protein_coding"; transcript_name "Atp8a1-201"; exon_number 26; exon_id "ENSMUSE00000251238.4"; level 2; protein_id "ENSMUSP00000042215.9"; transcript_support_level "1"; mgi_id "MGI:1330848"; tag "basic"; tag "Ensembl_canonical"; tag "GENCODE_Primary"; tag "appris_alternative_1"; tag "CCDS"; ccdsid "CCDS39104.1"; havana_gene "OTTMUSG00000022523.1"; havana_transcript "OTTMUST00000053945.1";
chr5	HAVANA	exon	67824867	67825050	0	-	.	gene_id "ENSMUSG00000037685.16"; transcript_id "ENSMUST00000072971.13"; gene_type "protein_coding"; gene_name "Atp8a1"; transcript_type "protein_coding"; transcript_name "Atp8a1-202"; exon_number 26; exon_id "ENSMUSE00000251238.4"; level 2; protein_id "ENSMUSP00000072738.8"; transcript_support_level "1"; mgi_id "MGI:1330848"; tag "basic"; tag "appris_alternative_1"; tag "CCDS"; ccdsid "CCDS80295.1"; havana_gene "OTTMUSG00000022523.1"; havana_transcript "OTTMUST00000138151.1";
chr5	HAVANA	CDS	67824867	67825050	0	-	1	gene_id "ENSMUSG00000037685.16"; transcript_id "ENSMUST00000072971.13"; gene_type "protein_coding"; gene_name "Atp8a1"; transcript_type "protein_coding"; transcript_name "Atp8a1-202"; exon_number 26; exon_id "ENSMUSE00000251238.4"; level 2; protein_id "ENSMUSP00000072738.8"; transcript_support_level "1"; mgi_id "MGI:1330848"; tag "basic"; tag "appris_alternative_1"; tag "CCDS"; ccdsid "CCDS80295.1"; havana_gene "OTTMUSG00000022523.1"; havana_transcript "OTTMUST00000138151.1";
chr5	HAVANA	exon	67824867	67825050	0	-	.	gene_id "ENSMUSG00000037685.16"; transcript_id "ENSMUST00000200955.4"; gene_type "protein_coding"; gene_name "Atp8a1"; transcript_type "nonsense_mediated_decay"; transcript_name "Atp8a1-213"; exon_number 23; exon_id "ENSMUSE00001362089.2"; level 2; protein_id "ENSMUSP00000144465.2"; transcript_support_level "5"; mgi_id "MGI:1330848"; tag "not_organism_supported"; havana_gene "OTTMUSG00000022523.1"; havana_transcript "OTTMUST00000138147.1";
chr5	HAVANA	UTR	67824867	67825050	0	-	.	gene_id "ENSMUSG00000037685.16"; transcript_id "ENSMUST00000200955.4"; gene_type "protein_coding"; gene_name "Atp8a1"; transcript_type "nonsense_mediated_decay"; transcript_name "Atp8a1-213"; exon_number 23; exon_id "ENSMUSE00001362089.2"; level 2; protein_id "ENSMUSP00000144465.2"; transcript_support_level "5"; mgi_id "MGI:1330848"; tag "not_organism_supported"; havana_gene "OTTMUSG00000022523.1"; havana_transcript "OTTMUST00000138147.1";
chr5	ENSEMBL_gcm37	exon	67824867	67825050	0.0325369495359105	-	.	gene_id "ENSMUSG00000037685.16"; transcript_id "ENSMUSG00000037685.16_tx_16"; exon_id "chr5_67824867_67825050_-"; exonnum "27"; txlen "5964";
chr5	HAVANA	exon	67839485	67840273	0	-	.	gene_id "ENSMUSG00000037685.16"; transcript_id "ENSMUST00000155911.2"; gene_type "protein_coding"; gene_name "Atp8a1"; transcript_type "retained_intron"; transcript_name "Atp8a1-212"; exon_number 17; exon_id "ENSMUSE00000787397.2"; level 2; transcript_support_level "1"; mgi_id "MGI:1330848"; havana_gene "OTTMUSG00000022523.1"; havana_transcript "OTTMUST00000053985.1";
chr5	HAVANA	transcript	67839485	67934102	0	-	.	gene_id "ENSMUSG00000037685.16"; transcript_id "ENSMUST00000155911.2"; gene_type "protein_coding"; gene_name "Atp8a1"; transcript_type "retained_intron"; transcript_name "Atp8a1-212"; level 2; transcript_support_level "1"; mgi_id "MGI:1330848"; havana_gene "OTTMUSG00000022523.1"; havana_transcript "OTTMUST00000053985.1";
chr5	HAVANA	exon	67840101	67840273	0	-	.	gene_id "ENSMUSG00000037685.16"; transcript_id "ENSMUST00000135930.8"; gene_type "protein_coding"; gene_name "Atp8a1"; transcript_type "protein_coding"; transcript_name "Atp8a1-207"; exon_number 24; exon_id "ENSMUSE00000466372.3"; level 2; protein_id "ENSMUSP00000118379.3"; transcript_support_level "1"; mgi_id "MGI:1330848"; tag "basic"; tag "appris_principal_3"; tag "CCDS"; ccdsid "CCDS39105.1"; havana_gene "OTTMUSG00000022523.1"; havana_transcript "OTTMUST00000053982.1";
chr5	HAVANA	CDS	67840101	67840273	0	-	0	gene_id "ENSMUSG00000037685.16"; transcript_id "ENSMUST00000135930.8"; gene_type "protein_coding"; gene_name "Atp8a1"; transcript_type "protein_coding"; transcript_name "Atp8a1-207"; exon_number 24; exon_id "ENSMUSE00000466372.3"; level 2; protein_id "ENSMUSP00000118379.3"; transcript_support_level "1"; mgi_id "MGI:1330848"; tag "basic"; tag "appris_principal_3"; tag "CCDS"; ccdsid "CCDS39105.1"; havana_gene "OTTMUSG00000022523.1"; havana_transcript "OTTMUST00000053982.1";
chr5	HAVANA	exon	67840101	67840273	0	-	.	gene_id "ENSMUSG00000037685.16"; transcript_id "ENSMUST00000037380.15"; gene_type "protein_coding"; gene_name "Atp8a1"; transcript_type "protein_coding"; transcript_name "Atp8a1-201"; exon_number 25; exon_id "ENSMUSE00000466372.3"; level 2; protein_id "ENSMUSP00000042215.9"; transcript_support_level "1"; mgi_id "MGI:1330848"; tag "basic"; tag "Ensembl_canonical"; tag "GENCODE_Primary"; tag "appris_alternative_1"; tag "CCDS"; ccdsid "CCDS39104.1"; havana_gene "OTTMUSG00000022523.1"; havana_transcript "OTTMUST00000053945.1";
chr5	HAVANA	CDS	67840101	67840273	0	-	0	gene_id "ENSMUSG00000037685.16"; transcript_id "ENSMUST00000037380.15"; gene_type "protein_coding"; gene_name "Atp8a1"; transcript_type "protein_coding"; transcript_name "Atp8a1-201"; exon_number 25; exon_id "ENSMUSE00000466372.3"; level 2; protein_id "ENSMUSP00000042215.9"; transcript_support_level "1"; mgi_id "MGI:1330848"; tag "basic"; tag "Ensembl_canonical"; tag "GENCODE_Primary"; tag "appris_alternative_1"; tag "CCDS"; ccdsid "CCDS39104.1"; havana_gene "OTTMUSG00000022523.1"; havana_transcript "OTTMUST00000053945.1";
chr5	HAVANA	exon	67840101	67840273	0	-	.	gene_id "ENSMUSG00000037685.16"; transcript_id "ENSMUST00000072971.13"; gene_type "protein_coding"; gene_name "Atp8a1"; transcript_type "protein_coding"; transcript_name "Atp8a1-202"; exon_number 25; exon_id "ENSMUSE00000466372.3"; level 2; protein_id "ENSMUSP00000072738.8"; transcript_support_level "1"; mgi_id "MGI:1330848"; tag "basic"; tag "appris_alternative_1"; tag "CCDS"; ccdsid "CCDS80295.1"; havana_gene "OTTMUSG00000022523.1"; havana_transcript "OTTMUST00000138151.1";
chr5	HAVANA	CDS	67840101	67840273	0	-	0	gene_id "ENSMUSG00000037685.16"; transcript_id "ENSMUST00000072971.13"; gene_type "protein_coding"; gene_name "Atp8a1"; transcript_type "protein_coding"; transcript_name "Atp8a1-202"; exon_number 25; exon_id "ENSMUSE00000466372.3"; level 2; protein_id "ENSMUSP00000072738.8"; transcript_support_level "1"; mgi_id "MGI:1330848"; tag "basic"; tag "appris_alternative_1"; tag "CCDS"; ccdsid "CCDS80295.1"; havana_gene "OTTMUSG00000022523.1"; havana_transcript "OTTMUST00000138151.1";
chr5	HAVANA	exon	67840101	67840273	0	-	.	gene_id "ENSMUSG00000037685.16"; transcript_id "ENSMUST00000200955.4"; gene_type "protein_coding"; gene_name "Atp8a1"; transcript_type "nonsense_mediated_decay"; transcript_name "Atp8a1-213"; exon_number 22; exon_id "ENSMUSE00001364301.2"; level 2; protein_id "ENSMUSP00000144465.2"; transcript_support_level "5"; mgi_id "MGI:1330848"; tag "not_organism_supported"; havana_gene "OTTMUSG00000022523.1"; havana_transcript "OTTMUST00000138147.1";
chr5	HAVANA	UTR	67840101	67840273	0	-	.	gene_id "ENSMUSG00000037685.16"; transcript_id "ENSMUST00000200955.4"; gene_type "protein_coding"; gene_name "Atp8a1"; transcript_type "nonsense_mediated_decay"; transcript_name "Atp8a1-213"; exon_number 22; exon_id "ENSMUSE00001364301.2"; level 2; protein_id "ENSMUSP00000144465.2"; transcript_support_level "5"; mgi_id "MGI:1330848"; tag "not_organism_supported"; havana_gene "OTTMUSG00000022523.1"; havana_transcript "OTTMUST00000138147.1";
chr5	ENSEMBL_gcm37	exon	67840101	67840273	0.0325369495359105	-	.	gene_id "ENSMUSG00000037685.16"; transcript_id "ENSMUSG00000037685.16_tx_16"; exon_id "chr5_67840101_67840273_-"; exonnum "26"; txlen "5964";
chr5	HAVANA	exon	67860323	67860387	0	-	.	gene_id "ENSMUSG00000037685.16"; transcript_id "ENSMUST00000135930.8"; gene_type "protein_coding"; gene_name "Atp8a1"; transcript_type "protein_coding"; transcript_name "Atp8a1-207"; exon_number 23; exon_id "ENSMUSE00001218912.2"; level 2; protein_id "ENSMUSP00000118379.3"; transcript_support_level "1"; mgi_id "MGI:1330848"; tag "basic"; tag "appris_principal_3"; tag "CCDS"; ccdsid "CCDS39105.1"; havana_gene "OTTMUSG00000022523.1"; havana_transcript "OTTMUST00000053982.1";
chr5	HAVANA	CDS	67860323	67860387	0	-	2	gene_id "ENSMUSG00000037685.16"; transcript_id "ENSMUST00000135930.8"; gene_type "protein_coding"; gene_name "Atp8a1"; transcript_type "protein_coding"; transcript_name "Atp8a1-207"; exon_number 23; exon_id "ENSMUSE00001218912.2"; level 2; protein_id "ENSMUSP00000118379.3"; transcript_support_level "1"; mgi_id "MGI:1330848"; tag "basic"; tag "appris_principal_3"; tag "CCDS"; ccdsid "CCDS39105.1"; havana_gene "OTTMUSG00000022523.1"; havana_transcript "OTTMUST00000053982.1";
chr5	HAVANA	exon	67860323	67860387	0	-	.	gene_id "ENSMUSG00000037685.16"; transcript_id "ENSMUST00000037380.15"; gene_type "protein_coding"; gene_name "Atp8a1"; transcript_type "protein_coding"; transcript_name "Atp8a1-201"; exon_number 24; exon_id "ENSMUSE00001218912.2"; level 2; protein_id "ENSMUSP00000042215.9"; transcript_support_level "1"; mgi_id "MGI:1330848"; tag "basic"; tag "Ensembl_canonical"; tag "GENCODE_Primary"; tag "appris_alternative_1"; tag "CCDS"; ccdsid "CCDS39104.1"; havana_gene "OTTMUSG00000022523.1"; havana_transcript "OTTMUST00000053945.1";
chr5	HAVANA	CDS	67860323	67860387	0	-	2	gene_id "ENSMUSG00000037685.16"; transcript_id "ENSMUST00000037380.15"; gene_type "protein_coding"; gene_name "Atp8a1"; transcript_type "protein_coding"; transcript_name "Atp8a1-201"; exon_number 24; exon_id "ENSMUSE00001218912.2"; level 2; protein_id "ENSMUSP00000042215.9"; transcript_support_level "1"; mgi_id "MGI:1330848"; tag "basic"; tag "Ensembl_canonical"; tag "GENCODE_Primary"; tag "appris_alternative_1"; tag "CCDS"; ccdsid "CCDS39104.1"; havana_gene "OTTMUSG00000022523.1"; havana_transcript "OTTMUST00000053945.1";
chr5	HAVANA	exon	67860323	67860387	0	-	.	gene_id "ENSMUSG00000037685.16"; transcript_id "ENSMUST00000072971.13"; gene_type "protein_coding"; gene_name "Atp8a1"; transcript_type "protein_coding"; transcript_name "Atp8a1-202"; exon_number 24; exon_id "ENSMUSE00001218912.2"; level 2; protein_id "ENSMUSP00000072738.8"; transcript_support_level "1"; mgi_id "MGI:1330848"; tag "basic"; tag "appris_alternative_1"; tag "CCDS"; ccdsid "CCDS80295.1"; havana_gene "OTTMUSG00000022523.1"; havana_transcript "OTTMUST00000138151.1";
chr5	HAVANA	CDS	67860323	67860387	0	-	2	gene_id "ENSMUSG00000037685.16"; transcript_id "ENSMUST00000072971.13"; gene_type "protein_coding"; gene_name "Atp8a1"; transcript_type "protein_coding"; transcript_name "Atp8a1-202"; exon_number 24; exon_id "ENSMUSE00001218912.2"; level 2; protein_id "ENSMUSP00000072738.8"; transcript_support_level "1"; mgi_id "MGI:1330848"; tag "basic"; tag "appris_alternative_1"; tag "CCDS"; ccdsid "CCDS80295.1"; havana_gene "OTTMUSG00000022523.1"; havana_transcript "OTTMUST00000138151.1";
chr5	HAVANA	exon	67860323	67860387	0	-	.	gene_id "ENSMUSG00000037685.16"; transcript_id "ENSMUST00000200955.4"; gene_type "protein_coding"; gene_name "Atp8a1"; transcript_type "nonsense_mediated_decay"; transcript_name "Atp8a1-213"; exon_number 21; exon_id "ENSMUSE00001252732.2"; level 2; protein_id "ENSMUSP00000144465.2"; transcript_support_level "5"; mgi_id "MGI:1330848"; tag "not_organism_supported"; havana_gene "OTTMUSG00000022523.1"; havana_transcript "OTTMUST00000138147.1";
chr5	HAVANA	UTR	67860323	67860387	0	-	.	gene_id "ENSMUSG00000037685.16"; transcript_id "ENSMUST00000200955.4"; gene_type "protein_coding"; gene_name "Atp8a1"; transcript_type "nonsense_mediated_decay"; transcript_name "Atp8a1-213"; exon_number 21; exon_id "ENSMUSE00001252732.2"; level 2; protein_id "ENSMUSP00000144465.2"; transcript_support_level "5"; mgi_id "MGI:1330848"; tag "not_organism_supported"; havana_gene "OTTMUSG00000022523.1"; havana_transcript "OTTMUST00000138147.1";
chr5	HAVANA	exon	67860323	67860387	0	-	.	gene_id "ENSMUSG00000037685.16"; transcript_id "ENSMUST00000155911.2"; gene_type "protein_coding"; gene_name "Atp8a1"; transcript_type "retained_intron"; transcript_name "Atp8a1-212"; exon_number 16; exon_id "ENSMUSE00001252732.2"; level 2; transcript_support_level "1"; mgi_id "MGI:1330848"; havana_gene "OTTMUSG00000022523.1"; havana_transcript "OTTMUST00000053985.1";
chr5	ENSEMBL_gcm37	exon	67860323	67860387	0.0325369495359105	-	.	gene_id "ENSMUSG00000037685.16"; transcript_id "ENSMUSG00000037685.16_tx_16"; exon_id "chr5_67860323_67860387_-"; exonnum "25"; txlen "5964";
chr5	HAVANA	exon	67863249	67863387	0	-	.	gene_id "ENSMUSG00000037685.16"; transcript_id "ENSMUST00000135930.8"; gene_type "protein_coding"; gene_name "Atp8a1"; transcript_type "protein_coding"; transcript_name "Atp8a1-207"; exon_number 22; exon_id "ENSMUSE00001265493.2"; level 2; protein_id "ENSMUSP00000118379.3"; transcript_support_level "1"; mgi_id "MGI:1330848"; tag "basic"; tag "appris_principal_3"; tag "CCDS"; ccdsid "CCDS39105.1"; havana_gene "OTTMUSG00000022523.1"; havana_transcript "OTTMUST00000053982.1";
chr5	HAVANA	CDS	67863249	67863387	0	-	0	gene_id "ENSMUSG00000037685.16"; transcript_id "ENSMUST00000135930.8"; gene_type "protein_coding"; gene_name "Atp8a1"; transcript_type "protein_coding"; transcript_name "Atp8a1-207"; exon_number 22; exon_id "ENSMUSE00001265493.2"; level 2; protein_id "ENSMUSP00000118379.3"; transcript_support_level "1"; mgi_id "MGI:1330848"; tag "basic"; tag "appris_principal_3"; tag "CCDS"; ccdsid "CCDS39105.1"; havana_gene "OTTMUSG00000022523.1"; havana_transcript "OTTMUST00000053982.1";
chr5	HAVANA	exon	67863249	67863387	0	-	.	gene_id "ENSMUSG00000037685.16"; transcript_id "ENSMUST00000037380.15"; gene_type "protein_coding"; gene_name "Atp8a1"; transcript_type "protein_coding"; transcript_name "Atp8a1-201"; exon_number 23; exon_id "ENSMUSE00001265493.2"; level 2; protein_id "ENSMUSP00000042215.9"; transcript_support_level "1"; mgi_id "MGI:1330848"; tag "basic"; tag "Ensembl_canonical"; tag "GENCODE_Primary"; tag "appris_alternative_1"; tag "CCDS"; ccdsid "CCDS39104.1"; havana_gene "OTTMUSG00000022523.1"; havana_transcript "OTTMUST00000053945.1";
chr5	HAVANA	CDS	67863249	67863387	0	-	0	gene_id "ENSMUSG00000037685.16"; transcript_id "ENSMUST00000037380.15"; gene_type "protein_coding"; gene_name "Atp8a1"; transcript_type "protein_coding"; transcript_name "Atp8a1-201"; exon_number 23; exon_id "ENSMUSE00001265493.2"; level 2; protein_id "ENSMUSP00000042215.9"; transcript_support_level "1"; mgi_id "MGI:1330848"; tag "basic"; tag "Ensembl_canonical"; tag "GENCODE_Primary"; tag "appris_alternative_1"; tag "CCDS"; ccdsid "CCDS39104.1"; havana_gene "OTTMUSG00000022523.1"; havana_transcript "OTTMUST00000053945.1";
chr5	HAVANA	exon	67863249	67863387	0	-	.	gene_id "ENSMUSG00000037685.16"; transcript_id "ENSMUST00000072971.13"; gene_type "protein_coding"; gene_name "Atp8a1"; transcript_type "protein_coding"; transcript_name "Atp8a1-202"; exon_number 23; exon_id "ENSMUSE00001265493.2"; level 2; protein_id "ENSMUSP00000072738.8"; transcript_support_level "1"; mgi_id "MGI:1330848"; tag "basic"; tag "appris_alternative_1"; tag "CCDS"; ccdsid "CCDS80295.1"; havana_gene "OTTMUSG00000022523.1"; havana_transcript "OTTMUST00000138151.1";
chr5	HAVANA	CDS	67863249	67863387	0	-	0	gene_id "ENSMUSG00000037685.16"; transcript_id "ENSMUST00000072971.13"; gene_type "protein_coding"; gene_name "Atp8a1"; transcript_type "protein_coding"; transcript_name "Atp8a1-202"; exon_number 23; exon_id "ENSMUSE00001265493.2"; level 2; protein_id "ENSMUSP00000072738.8"; transcript_support_level "1"; mgi_id "MGI:1330848"; tag "basic"; tag "appris_alternative_1"; tag "CCDS"; ccdsid "CCDS80295.1"; havana_gene "OTTMUSG00000022523.1"; havana_transcript "OTTMUST00000138151.1";
chr5	HAVANA	exon	67863249	67863387	0	-	.	gene_id "ENSMUSG00000037685.16"; transcript_id "ENSMUST00000200955.4"; gene_type "protein_coding"; gene_name "Atp8a1"; transcript_type "nonsense_mediated_decay"; transcript_name "Atp8a1-213"; exon_number 20; exon_id "ENSMUSE00001216679.2"; level 2; protein_id "ENSMUSP00000144465.2"; transcript_support_level "5"; mgi_id "MGI:1330848"; tag "not_organism_supported"; havana_gene "OTTMUSG00000022523.1"; havana_transcript "OTTMUST00000138147.1";
chr5	HAVANA	UTR	67863249	67863387	0	-	.	gene_id "ENSMUSG00000037685.16"; transcript_id "ENSMUST00000200955.4"; gene_type "protein_coding"; gene_name "Atp8a1"; transcript_type "nonsense_mediated_decay"; transcript_name "Atp8a1-213"; exon_number 20; exon_id "ENSMUSE00001216679.2"; level 2; protein_id "ENSMUSP00000144465.2"; transcript_support_level "5"; mgi_id "MGI:1330848"; tag "not_organism_supported"; havana_gene "OTTMUSG00000022523.1"; havana_transcript "OTTMUST00000138147.1";
chr5	HAVANA	exon	67863249	67863387	0	-	.	gene_id "ENSMUSG00000037685.16"; transcript_id "ENSMUST00000155911.2"; gene_type "protein_coding"; gene_name "Atp8a1"; transcript_type "retained_intron"; transcript_name "Atp8a1-212"; exon_number 15; exon_id "ENSMUSE00001216679.2"; level 2; transcript_support_level "1"; mgi_id "MGI:1330848"; havana_gene "OTTMUSG00000022523.1"; havana_transcript "OTTMUST00000053985.1";
chr5	ENSEMBL_gcm37	exon	67863249	67863387	0.0325369495359105	-	.	gene_id "ENSMUSG00000037685.16"; transcript_id "ENSMUSG00000037685.16_tx_16"; exon_id "chr5_67863249_67863387_-"; exonnum "24"; txlen "5964";
chr5	HAVANA	exon	67887135	67887274	0	-	.	gene_id "ENSMUSG00000037685.16"; transcript_id "ENSMUST00000135930.8"; gene_type "protein_coding"; gene_name "Atp8a1"; transcript_type "protein_coding"; transcript_name "Atp8a1-207"; exon_number 21; exon_id "ENSMUSE00001270434.2"; level 2; protein_id "ENSMUSP00000118379.3"; transcript_support_level "1"; mgi_id "MGI:1330848"; tag "basic"; tag "appris_principal_3"; tag "CCDS"; ccdsid "CCDS39105.1"; havana_gene "OTTMUSG00000022523.1"; havana_transcript "OTTMUST00000053982.1";
chr5	HAVANA	CDS	67887135	67887274	0	-	2	gene_id "ENSMUSG00000037685.16"; transcript_id "ENSMUST00000135930.8"; gene_type "protein_coding"; gene_name "Atp8a1"; transcript_type "protein_coding"; transcript_name "Atp8a1-207"; exon_number 21; exon_id "ENSMUSE00001270434.2"; level 2; protein_id "ENSMUSP00000118379.3"; transcript_support_level "1"; mgi_id "MGI:1330848"; tag "basic"; tag "appris_principal_3"; tag "CCDS"; ccdsid "CCDS39105.1"; havana_gene "OTTMUSG00000022523.1"; havana_transcript "OTTMUST00000053982.1";
chr5	HAVANA	exon	67887135	67887274	0	-	.	gene_id "ENSMUSG00000037685.16"; transcript_id "ENSMUST00000037380.15"; gene_type "protein_coding"; gene_name "Atp8a1"; transcript_type "protein_coding"; transcript_name "Atp8a1-201"; exon_number 22; exon_id "ENSMUSE00001270434.2"; level 2; protein_id "ENSMUSP00000042215.9"; transcript_support_level "1"; mgi_id "MGI:1330848"; tag "basic"; tag "Ensembl_canonical"; tag "GENCODE_Primary"; tag "appris_alternative_1"; tag "CCDS"; ccdsid "CCDS39104.1"; havana_gene "OTTMUSG00000022523.1"; havana_transcript "OTTMUST00000053945.1";
chr5	HAVANA	CDS	67887135	67887274	0	-	2	gene_id "ENSMUSG00000037685.16"; transcript_id "ENSMUST00000037380.15"; gene_type "protein_coding"; gene_name "Atp8a1"; transcript_type "protein_coding"; transcript_name "Atp8a1-201"; exon_number 22; exon_id "ENSMUSE00001270434.2"; level 2; protein_id "ENSMUSP00000042215.9"; transcript_support_level "1"; mgi_id "MGI:1330848"; tag "basic"; tag "Ensembl_canonical"; tag "GENCODE_Primary"; tag "appris_alternative_1"; tag "CCDS"; ccdsid "CCDS39104.1"; havana_gene "OTTMUSG00000022523.1"; havana_transcript "OTTMUST00000053945.1";
chr5	HAVANA	exon	67887135	67887274	0	-	.	gene_id "ENSMUSG00000037685.16"; transcript_id "ENSMUST00000072971.13"; gene_type "protein_coding"; gene_name "Atp8a1"; transcript_type "protein_coding"; transcript_name "Atp8a1-202"; exon_number 22; exon_id "ENSMUSE00001270434.2"; level 2; protein_id "ENSMUSP00000072738.8"; transcript_support_level "1"; mgi_id "MGI:1330848"; tag "basic"; tag "appris_alternative_1"; tag "CCDS"; ccdsid "CCDS80295.1"; havana_gene "OTTMUSG00000022523.1"; havana_transcript "OTTMUST00000138151.1";
chr5	HAVANA	CDS	67887135	67887274	0	-	2	gene_id "ENSMUSG00000037685.16"; transcript_id "ENSMUST00000072971.13"; gene_type "protein_coding"; gene_name "Atp8a1"; transcript_type "protein_coding"; transcript_name "Atp8a1-202"; exon_number 22; exon_id "ENSMUSE00001270434.2"; level 2; protein_id "ENSMUSP00000072738.8"; transcript_support_level "1"; mgi_id "MGI:1330848"; tag "basic"; tag "appris_alternative_1"; tag "CCDS"; ccdsid "CCDS80295.1"; havana_gene "OTTMUSG00000022523.1"; havana_transcript "OTTMUST00000138151.1";
chr5	HAVANA	exon	67887135	67887274	0	-	.	gene_id "ENSMUSG00000037685.16"; transcript_id "ENSMUST00000200955.4"; gene_type "protein_coding"; gene_name "Atp8a1"; transcript_type "nonsense_mediated_decay"; transcript_name "Atp8a1-213"; exon_number 19; exon_id "ENSMUSE00001286100.2"; level 2; protein_id "ENSMUSP00000144465.2"; transcript_support_level "5"; mgi_id "MGI:1330848"; tag "not_organism_supported"; havana_gene "OTTMUSG00000022523.1"; havana_transcript "OTTMUST00000138147.1";
chr5	HAVANA	UTR	67887135	67887274	0	-	.	gene_id "ENSMUSG00000037685.16"; transcript_id "ENSMUST00000200955.4"; gene_type "protein_coding"; gene_name "Atp8a1"; transcript_type "nonsense_mediated_decay"; transcript_name "Atp8a1-213"; exon_number 19; exon_id "ENSMUSE00001286100.2"; level 2; protein_id "ENSMUSP00000144465.2"; transcript_support_level "5"; mgi_id "MGI:1330848"; tag "not_organism_supported"; havana_gene "OTTMUSG00000022523.1"; havana_transcript "OTTMUST00000138147.1";
chr5	HAVANA	exon	67887135	67887274	0	-	.	gene_id "ENSMUSG00000037685.16"; transcript_id "ENSMUST00000155911.2"; gene_type "protein_coding"; gene_name "Atp8a1"; transcript_type "retained_intron"; transcript_name "Atp8a1-212"; exon_number 14; exon_id "ENSMUSE00001286100.2"; level 2; transcript_support_level "1"; mgi_id "MGI:1330848"; havana_gene "OTTMUSG00000022523.1"; havana_transcript "OTTMUST00000053985.1";
chr5	ENSEMBL_gcm37	exon	67887135	67887274	0.0325369495359105	-	.	gene_id "ENSMUSG00000037685.16"; transcript_id "ENSMUSG00000037685.16_tx_16"; exon_id "chr5_67887135_67887274_-"; exonnum "23"; txlen "5964";
chr5	HAVANA	exon	67889512	67889596	0	-	.	gene_id "ENSMUSG00000037685.16"; transcript_id "ENSMUST00000135930.8"; gene_type "protein_coding"; gene_name "Atp8a1"; transcript_type "protein_coding"; transcript_name "Atp8a1-207"; exon_number 20; exon_id "ENSMUSE00001274776.2"; level 2; protein_id "ENSMUSP00000118379.3"; transcript_support_level "1"; mgi_id "MGI:1330848"; tag "basic"; tag "appris_principal_3"; tag "CCDS"; ccdsid "CCDS39105.1"; havana_gene "OTTMUSG00000022523.1"; havana_transcript "OTTMUST00000053982.1";
chr5	HAVANA	CDS	67889512	67889596	0	-	0	gene_id "ENSMUSG00000037685.16"; transcript_id "ENSMUST00000135930.8"; gene_type "protein_coding"; gene_name "Atp8a1"; transcript_type "protein_coding"; transcript_name "Atp8a1-207"; exon_number 20; exon_id "ENSMUSE00001274776.2"; level 2; protein_id "ENSMUSP00000118379.3"; transcript_support_level "1"; mgi_id "MGI:1330848"; tag "basic"; tag "appris_principal_3"; tag "CCDS"; ccdsid "CCDS39105.1"; havana_gene "OTTMUSG00000022523.1"; havana_transcript "OTTMUST00000053982.1";
chr5	HAVANA	exon	67889512	67889596	0	-	.	gene_id "ENSMUSG00000037685.16"; transcript_id "ENSMUST00000037380.15"; gene_type "protein_coding"; gene_name "Atp8a1"; transcript_type "protein_coding"; transcript_name "Atp8a1-201"; exon_number 21; exon_id "ENSMUSE00001274776.2"; level 2; protein_id "ENSMUSP00000042215.9"; transcript_support_level "1"; mgi_id "MGI:1330848"; tag "basic"; tag "Ensembl_canonical"; tag "GENCODE_Primary"; tag "appris_alternative_1"; tag "CCDS"; ccdsid "CCDS39104.1"; havana_gene "OTTMUSG00000022523.1"; havana_transcript "OTTMUST00000053945.1";
chr5	HAVANA	CDS	67889512	67889596	0	-	0	gene_id "ENSMUSG00000037685.16"; transcript_id "ENSMUST00000037380.15"; gene_type "protein_coding"; gene_name "Atp8a1"; transcript_type "protein_coding"; transcript_name "Atp8a1-201"; exon_number 21; exon_id "ENSMUSE00001274776.2"; level 2; protein_id "ENSMUSP00000042215.9"; transcript_support_level "1"; mgi_id "MGI:1330848"; tag "basic"; tag "Ensembl_canonical"; tag "GENCODE_Primary"; tag "appris_alternative_1"; tag "CCDS"; ccdsid "CCDS39104.1"; havana_gene "OTTMUSG00000022523.1"; havana_transcript "OTTMUST00000053945.1";
chr5	HAVANA	exon	67889512	67889596	0	-	.	gene_id "ENSMUSG00000037685.16"; transcript_id "ENSMUST00000072971.13"; gene_type "protein_coding"; gene_name "Atp8a1"; transcript_type "protein_coding"; transcript_name "Atp8a1-202"; exon_number 21; exon_id "ENSMUSE00001274776.2"; level 2; protein_id "ENSMUSP00000072738.8"; transcript_support_level "1"; mgi_id "MGI:1330848"; tag "basic"; tag "appris_alternative_1"; tag "CCDS"; ccdsid "CCDS80295.1"; havana_gene "OTTMUSG00000022523.1"; havana_transcript "OTTMUST00000138151.1";
chr5	HAVANA	CDS	67889512	67889596	0	-	0	gene_id "ENSMUSG00000037685.16"; transcript_id "ENSMUST00000072971.13"; gene_type "protein_coding"; gene_name "Atp8a1"; transcript_type "protein_coding"; transcript_name "Atp8a1-202"; exon_number 21; exon_id "ENSMUSE00001274776.2"; level 2; protein_id "ENSMUSP00000072738.8"; transcript_support_level "1"; mgi_id "MGI:1330848"; tag "basic"; tag "appris_alternative_1"; tag "CCDS"; ccdsid "CCDS80295.1"; havana_gene "OTTMUSG00000022523.1"; havana_transcript "OTTMUST00000138151.1";
chr5	HAVANA	exon	67889512	67889596	0	-	.	gene_id "ENSMUSG00000037685.16"; transcript_id "ENSMUST00000200955.4"; gene_type "protein_coding"; gene_name "Atp8a1"; transcript_type "nonsense_mediated_decay"; transcript_name "Atp8a1-213"; exon_number 18; exon_id "ENSMUSE00001218187.2"; level 2; protein_id "ENSMUSP00000144465.2"; transcript_support_level "5"; mgi_id "MGI:1330848"; tag "not_organism_supported"; havana_gene "OTTMUSG00000022523.1"; havana_transcript "OTTMUST00000138147.1";
chr5	HAVANA	UTR	67889512	67889596	0	-	.	gene_id "ENSMUSG00000037685.16"; transcript_id "ENSMUST00000200955.4"; gene_type "protein_coding"; gene_name "Atp8a1"; transcript_type "nonsense_mediated_decay"; transcript_name "Atp8a1-213"; exon_number 18; exon_id "ENSMUSE00001218187.2"; level 2; protein_id "ENSMUSP00000144465.2"; transcript_support_level "5"; mgi_id "MGI:1330848"; tag "not_organism_supported"; havana_gene "OTTMUSG00000022523.1"; havana_transcript "OTTMUST00000138147.1";
chr5	HAVANA	exon	67889512	67889596	0	-	.	gene_id "ENSMUSG00000037685.16"; transcript_id "ENSMUST00000155911.2"; gene_type "protein_coding"; gene_name "Atp8a1"; transcript_type "retained_intron"; transcript_name "Atp8a1-212"; exon_number 13; exon_id "ENSMUSE00001218187.2"; level 2; transcript_support_level "1"; mgi_id "MGI:1330848"; havana_gene "OTTMUSG00000022523.1"; havana_transcript "OTTMUST00000053985.1";
chr5	ENSEMBL_gcm37	exon	67889512	67889596	0.0325369495359105	-	.	gene_id "ENSMUSG00000037685.16"; transcript_id "ENSMUSG00000037685.16_tx_16"; exon_id "chr5_67889512_67889596_-"; exonnum "22"; txlen "5964";
chr5	HAVANA	exon	67895756	67895825	0	-	.	gene_id "ENSMUSG00000037685.16"; transcript_id "ENSMUST00000135930.8"; gene_type "protein_coding"; gene_name "Atp8a1"; transcript_type "protein_coding"; transcript_name "Atp8a1-207"; exon_number 19; exon_id "ENSMUSE00001307938.2"; level 2; protein_id "ENSMUSP00000118379.3"; transcript_support_level "1"; mgi_id "MGI:1330848"; tag "basic"; tag "appris_principal_3"; tag "CCDS"; ccdsid "CCDS39105.1"; havana_gene "OTTMUSG00000022523.1"; havana_transcript "OTTMUST00000053982.1";
chr5	HAVANA	CDS	67895756	67895825	0	-	1	gene_id "ENSMUSG00000037685.16"; transcript_id "ENSMUST00000135930.8"; gene_type "protein_coding"; gene_name "Atp8a1"; transcript_type "protein_coding"; transcript_name "Atp8a1-207"; exon_number 19; exon_id "ENSMUSE00001307938.2"; level 2; protein_id "ENSMUSP00000118379.3"; transcript_support_level "1"; mgi_id "MGI:1330848"; tag "basic"; tag "appris_principal_3"; tag "CCDS"; ccdsid "CCDS39105.1"; havana_gene "OTTMUSG00000022523.1"; havana_transcript "OTTMUST00000053982.1";
chr5	HAVANA	exon	67895756	67895825	0	-	.	gene_id "ENSMUSG00000037685.16"; transcript_id "ENSMUST00000037380.15"; gene_type "protein_coding"; gene_name "Atp8a1"; transcript_type "protein_coding"; transcript_name "Atp8a1-201"; exon_number 20; exon_id "ENSMUSE00001307938.2"; level 2; protein_id "ENSMUSP00000042215.9"; transcript_support_level "1"; mgi_id "MGI:1330848"; tag "basic"; tag "Ensembl_canonical"; tag "GENCODE_Primary"; tag "appris_alternative_1"; tag "CCDS"; ccdsid "CCDS39104.1"; havana_gene "OTTMUSG00000022523.1"; havana_transcript "OTTMUST00000053945.1";
chr5	HAVANA	CDS	67895756	67895825	0	-	1	gene_id "ENSMUSG00000037685.16"; transcript_id "ENSMUST00000037380.15"; gene_type "protein_coding"; gene_name "Atp8a1"; transcript_type "protein_coding"; transcript_name "Atp8a1-201"; exon_number 20; exon_id "ENSMUSE00001307938.2"; level 2; protein_id "ENSMUSP00000042215.9"; transcript_support_level "1"; mgi_id "MGI:1330848"; tag "basic"; tag "Ensembl_canonical"; tag "GENCODE_Primary"; tag "appris_alternative_1"; tag "CCDS"; ccdsid "CCDS39104.1"; havana_gene "OTTMUSG00000022523.1"; havana_transcript "OTTMUST00000053945.1";
chr5	HAVANA	exon	67895756	67895825	0	-	.	gene_id "ENSMUSG00000037685.16"; transcript_id "ENSMUST00000072971.13"; gene_type "protein_coding"; gene_name "Atp8a1"; transcript_type "protein_coding"; transcript_name "Atp8a1-202"; exon_number 20; exon_id "ENSMUSE00001307938.2"; level 2; protein_id "ENSMUSP00000072738.8"; transcript_support_level "1"; mgi_id "MGI:1330848"; tag "basic"; tag "appris_alternative_1"; tag "CCDS"; ccdsid "CCDS80295.1"; havana_gene "OTTMUSG00000022523.1"; havana_transcript "OTTMUST00000138151.1";
chr5	HAVANA	CDS	67895756	67895825	0	-	1	gene_id "ENSMUSG00000037685.16"; transcript_id "ENSMUST00000072971.13"; gene_type "protein_coding"; gene_name "Atp8a1"; transcript_type "protein_coding"; transcript_name "Atp8a1-202"; exon_number 20; exon_id "ENSMUSE00001307938.2"; level 2; protein_id "ENSMUSP00000072738.8"; transcript_support_level "1"; mgi_id "MGI:1330848"; tag "basic"; tag "appris_alternative_1"; tag "CCDS"; ccdsid "CCDS80295.1"; havana_gene "OTTMUSG00000022523.1"; havana_transcript "OTTMUST00000138151.1";
chr5	HAVANA	exon	67895756	67895825	0	-	.	gene_id "ENSMUSG00000037685.16"; transcript_id "ENSMUST00000200955.4"; gene_type "protein_coding"; gene_name "Atp8a1"; transcript_type "nonsense_mediated_decay"; transcript_name "Atp8a1-213"; exon_number 17; exon_id "ENSMUSE00001237081.2"; level 2; protein_id "ENSMUSP00000144465.2"; transcript_support_level "5"; mgi_id "MGI:1330848"; tag "not_organism_supported"; havana_gene "OTTMUSG00000022523.1"; havana_transcript "OTTMUST00000138147.1";
chr5	HAVANA	UTR	67895756	67895825	0	-	.	gene_id "ENSMUSG00000037685.16"; transcript_id "ENSMUST00000200955.4"; gene_type "protein_coding"; gene_name "Atp8a1"; transcript_type "nonsense_mediated_decay"; transcript_name "Atp8a1-213"; exon_number 17; exon_id "ENSMUSE00001237081.2"; level 2; protein_id "ENSMUSP00000144465.2"; transcript_support_level "5"; mgi_id "MGI:1330848"; tag "not_organism_supported"; havana_gene "OTTMUSG00000022523.1"; havana_transcript "OTTMUST00000138147.1";
chr5	HAVANA	exon	67895756	67895825	0	-	.	gene_id "ENSMUSG00000037685.16"; transcript_id "ENSMUST00000155911.2"; gene_type "protein_coding"; gene_name "Atp8a1"; transcript_type "retained_intron"; transcript_name "Atp8a1-212"; exon_number 12; exon_id "ENSMUSE00001237081.2"; level 2; transcript_support_level "1"; mgi_id "MGI:1330848"; havana_gene "OTTMUSG00000022523.1"; havana_transcript "OTTMUST00000053985.1";
chr5	ENSEMBL_gcm37	exon	67895756	67895825	0.0325369495359105	-	.	gene_id "ENSMUSG00000037685.16"; transcript_id "ENSMUSG00000037685.16_tx_16"; exon_id "chr5_67895756_67895825_-"; exonnum "21"; txlen "5964";
chr5	HAVANA	exon	67902923	67902972	0	-	.	gene_id "ENSMUSG00000037685.16"; transcript_id "ENSMUST00000135930.8"; gene_type "protein_coding"; gene_name "Atp8a1"; transcript_type "protein_coding"; transcript_name "Atp8a1-207"; exon_number 18; exon_id "ENSMUSE00001242662.2"; level 2; protein_id "ENSMUSP00000118379.3"; transcript_support_level "1"; mgi_id "MGI:1330848"; tag "basic"; tag "appris_principal_3"; tag "CCDS"; ccdsid "CCDS39105.1"; havana_gene "OTTMUSG00000022523.1"; havana_transcript "OTTMUST00000053982.1";
chr5	HAVANA	CDS	67902923	67902972	0	-	0	gene_id "ENSMUSG00000037685.16"; transcript_id "ENSMUST00000135930.8"; gene_type "protein_coding"; gene_name "Atp8a1"; transcript_type "protein_coding"; transcript_name "Atp8a1-207"; exon_number 18; exon_id "ENSMUSE00001242662.2"; level 2; protein_id "ENSMUSP00000118379.3"; transcript_support_level "1"; mgi_id "MGI:1330848"; tag "basic"; tag "appris_principal_3"; tag "CCDS"; ccdsid "CCDS39105.1"; havana_gene "OTTMUSG00000022523.1"; havana_transcript "OTTMUST00000053982.1";
chr5	HAVANA	exon	67902923	67902972	0	-	.	gene_id "ENSMUSG00000037685.16"; transcript_id "ENSMUST00000037380.15"; gene_type "protein_coding"; gene_name "Atp8a1"; transcript_type "protein_coding"; transcript_name "Atp8a1-201"; exon_number 19; exon_id "ENSMUSE00001242662.2"; level 2; protein_id "ENSMUSP00000042215.9"; transcript_support_level "1"; mgi_id "MGI:1330848"; tag "basic"; tag "Ensembl_canonical"; tag "GENCODE_Primary"; tag "appris_alternative_1"; tag "CCDS"; ccdsid "CCDS39104.1"; havana_gene "OTTMUSG00000022523.1"; havana_transcript "OTTMUST00000053945.1";
chr5	HAVANA	CDS	67902923	67902972	0	-	0	gene_id "ENSMUSG00000037685.16"; transcript_id "ENSMUST00000037380.15"; gene_type "protein_coding"; gene_name "Atp8a1"; transcript_type "protein_coding"; transcript_name "Atp8a1-201"; exon_number 19; exon_id "ENSMUSE00001242662.2"; level 2; protein_id "ENSMUSP00000042215.9"; transcript_support_level "1"; mgi_id "MGI:1330848"; tag "basic"; tag "Ensembl_canonical"; tag "GENCODE_Primary"; tag "appris_alternative_1"; tag "CCDS"; ccdsid "CCDS39104.1"; havana_gene "OTTMUSG00000022523.1"; havana_transcript "OTTMUST00000053945.1";
chr5	HAVANA	exon	67902923	67902972	0	-	.	gene_id "ENSMUSG00000037685.16"; transcript_id "ENSMUST00000072971.13"; gene_type "protein_coding"; gene_name "Atp8a1"; transcript_type "protein_coding"; transcript_name "Atp8a1-202"; exon_number 19; exon_id "ENSMUSE00001242662.2"; level 2; protein_id "ENSMUSP00000072738.8"; transcript_support_level "1"; mgi_id "MGI:1330848"; tag "basic"; tag "appris_alternative_1"; tag "CCDS"; ccdsid "CCDS80295.1"; havana_gene "OTTMUSG00000022523.1"; havana_transcript "OTTMUST00000138151.1";
chr5	HAVANA	CDS	67902923	67902972	0	-	0	gene_id "ENSMUSG00000037685.16"; transcript_id "ENSMUST00000072971.13"; gene_type "protein_coding"; gene_name "Atp8a1"; transcript_type "protein_coding"; transcript_name "Atp8a1-202"; exon_number 19; exon_id "ENSMUSE00001242662.2"; level 2; protein_id "ENSMUSP00000072738.8"; transcript_support_level "1"; mgi_id "MGI:1330848"; tag "basic"; tag "appris_alternative_1"; tag "CCDS"; ccdsid "CCDS80295.1"; havana_gene "OTTMUSG00000022523.1"; havana_transcript "OTTMUST00000138151.1";
chr5	HAVANA	exon	67902923	67902972	0	-	.	gene_id "ENSMUSG00000037685.16"; transcript_id "ENSMUST00000200955.4"; gene_type "protein_coding"; gene_name "Atp8a1"; transcript_type "nonsense_mediated_decay"; transcript_name "Atp8a1-213"; exon_number 16; exon_id "ENSMUSE00001304059.2"; level 2; protein_id "ENSMUSP00000144465.2"; transcript_support_level "5"; mgi_id "MGI:1330848"; tag "not_organism_supported"; havana_gene "OTTMUSG00000022523.1"; havana_transcript "OTTMUST00000138147.1";
chr5	HAVANA	UTR	67902923	67902972	0	-	.	gene_id "ENSMUSG00000037685.16"; transcript_id "ENSMUST00000200955.4"; gene_type "protein_coding"; gene_name "Atp8a1"; transcript_type "nonsense_mediated_decay"; transcript_name "Atp8a1-213"; exon_number 16; exon_id "ENSMUSE00001304059.2"; level 2; protein_id "ENSMUSP00000144465.2"; transcript_support_level "5"; mgi_id "MGI:1330848"; tag "not_organism_supported"; havana_gene "OTTMUSG00000022523.1"; havana_transcript "OTTMUST00000138147.1";
chr5	HAVANA	exon	67902923	67902972	0	-	.	gene_id "ENSMUSG00000037685.16"; transcript_id "ENSMUST00000155911.2"; gene_type "protein_coding"; gene_name "Atp8a1"; transcript_type "retained_intron"; transcript_name "Atp8a1-212"; exon_number 11; exon_id "ENSMUSE00001304059.2"; level 2; transcript_support_level "1"; mgi_id "MGI:1330848"; havana_gene "OTTMUSG00000022523.1"; havana_transcript "OTTMUST00000053985.1";
chr5	ENSEMBL_gcm37	exon	67902923	67902972	0.0325369495359105	-	.	gene_id "ENSMUSG00000037685.16"; transcript_id "ENSMUSG00000037685.16_tx_16"; exon_id "chr5_67902923_67902972_-"; exonnum "20"; txlen "5964";
chr5	HAVANA	UTR	67904621	67904670	0	-	.	gene_id "ENSMUSG00000037685.16"; transcript_id "ENSMUST00000200955.4"; gene_type "protein_coding"; gene_name "Atp8a1"; transcript_type "nonsense_mediated_decay"; transcript_name "Atp8a1-213"; exon_number 15; exon_id "ENSMUSE00001360367.2"; level 2; protein_id "ENSMUSP00000144465.2"; transcript_support_level "5"; mgi_id "MGI:1330848"; tag "not_organism_supported"; havana_gene "OTTMUSG00000022523.1"; havana_transcript "OTTMUST00000138147.1";
chr5	HAVANA	exon	67904621	67904698	0	-	.	gene_id "ENSMUSG00000037685.16"; transcript_id "ENSMUST00000200955.4"; gene_type "protein_coding"; gene_name "Atp8a1"; transcript_type "nonsense_mediated_decay"; transcript_name "Atp8a1-213"; exon_number 15; exon_id "ENSMUSE00001360367.2"; level 2; protein_id "ENSMUSP00000144465.2"; transcript_support_level "5"; mgi_id "MGI:1330848"; tag "not_organism_supported"; havana_gene "OTTMUSG00000022523.1"; havana_transcript "OTTMUST00000138147.1";
chr5	HAVANA	exon	67904621	67904703	0	-	.	gene_id "ENSMUSG00000037685.16"; transcript_id "ENSMUST00000135930.8"; gene_type "protein_coding"; gene_name "Atp8a1"; transcript_type "protein_coding"; transcript_name "Atp8a1-207"; exon_number 17; exon_id "ENSMUSE00001251503.2"; level 2; protein_id "ENSMUSP00000118379.3"; transcript_support_level "1"; mgi_id "MGI:1330848"; tag "basic"; tag "appris_principal_3"; tag "CCDS"; ccdsid "CCDS39105.1"; havana_gene "OTTMUSG00000022523.1"; havana_transcript "OTTMUST00000053982.1";
chr5	HAVANA	CDS	67904621	67904703	0	-	2	gene_id "ENSMUSG00000037685.16"; transcript_id "ENSMUST00000135930.8"; gene_type "protein_coding"; gene_name "Atp8a1"; transcript_type "protein_coding"; transcript_name "Atp8a1-207"; exon_number 17; exon_id "ENSMUSE00001251503.2"; level 2; protein_id "ENSMUSP00000118379.3"; transcript_support_level "1"; mgi_id "MGI:1330848"; tag "basic"; tag "appris_principal_3"; tag "CCDS"; ccdsid "CCDS39105.1"; havana_gene "OTTMUSG00000022523.1"; havana_transcript "OTTMUST00000053982.1";
chr5	HAVANA	exon	67904621	67904703	0	-	.	gene_id "ENSMUSG00000037685.16"; transcript_id "ENSMUST00000037380.15"; gene_type "protein_coding"; gene_name "Atp8a1"; transcript_type "protein_coding"; transcript_name "Atp8a1-201"; exon_number 18; exon_id "ENSMUSE00001251503.2"; level 2; protein_id "ENSMUSP00000042215.9"; transcript_support_level "1"; mgi_id "MGI:1330848"; tag "basic"; tag "Ensembl_canonical"; tag "GENCODE_Primary"; tag "appris_alternative_1"; tag "CCDS"; ccdsid "CCDS39104.1"; havana_gene "OTTMUSG00000022523.1"; havana_transcript "OTTMUST00000053945.1";
chr5	HAVANA	CDS	67904621	67904703	0	-	2	gene_id "ENSMUSG00000037685.16"; transcript_id "ENSMUST00000037380.15"; gene_type "protein_coding"; gene_name "Atp8a1"; transcript_type "protein_coding"; transcript_name "Atp8a1-201"; exon_number 18; exon_id "ENSMUSE00001251503.2"; level 2; protein_id "ENSMUSP00000042215.9"; transcript_support_level "1"; mgi_id "MGI:1330848"; tag "basic"; tag "Ensembl_canonical"; tag "GENCODE_Primary"; tag "appris_alternative_1"; tag "CCDS"; ccdsid "CCDS39104.1"; havana_gene "OTTMUSG00000022523.1"; havana_transcript "OTTMUST00000053945.1";
chr5	HAVANA	exon	67904621	67904703	0	-	.	gene_id "ENSMUSG00000037685.16"; transcript_id "ENSMUST00000072971.13"; gene_type "protein_coding"; gene_name "Atp8a1"; transcript_type "protein_coding"; transcript_name "Atp8a1-202"; exon_number 18; exon_id "ENSMUSE00001251503.2"; level 2; protein_id "ENSMUSP00000072738.8"; transcript_support_level "1"; mgi_id "MGI:1330848"; tag "basic"; tag "appris_alternative_1"; tag "CCDS"; ccdsid "CCDS80295.1"; havana_gene "OTTMUSG00000022523.1"; havana_transcript "OTTMUST00000138151.1";
chr5	HAVANA	CDS	67904621	67904703	0	-	2	gene_id "ENSMUSG00000037685.16"; transcript_id "ENSMUST00000072971.13"; gene_type "protein_coding"; gene_name "Atp8a1"; transcript_type "protein_coding"; transcript_name "Atp8a1-202"; exon_number 18; exon_id "ENSMUSE00001251503.2"; level 2; protein_id "ENSMUSP00000072738.8"; transcript_support_level "1"; mgi_id "MGI:1330848"; tag "basic"; tag "appris_alternative_1"; tag "CCDS"; ccdsid "CCDS80295.1"; havana_gene "OTTMUSG00000022523.1"; havana_transcript "OTTMUST00000138151.1";
chr5	HAVANA	exon	67904621	67904703	0	-	.	gene_id "ENSMUSG00000037685.16"; transcript_id "ENSMUST00000155911.2"; gene_type "protein_coding"; gene_name "Atp8a1"; transcript_type "retained_intron"; transcript_name "Atp8a1-212"; exon_number 10; exon_id "ENSMUSE00001209225.2"; level 2; transcript_support_level "1"; mgi_id "MGI:1330848"; havana_gene "OTTMUSG00000022523.1"; havana_transcript "OTTMUST00000053985.1";
chr5	ENSEMBL_gcm37	exon	67904621	67904703	0.0325369495359105	-	.	gene_id "ENSMUSG00000037685.16"; transcript_id "ENSMUSG00000037685.16_tx_16"; exon_id "chr5_67904621_67904703_-"; exonnum "19"; txlen "5964";
chr5	HAVANA	stop_codon	67904668	67904670	0	-	0	gene_id "ENSMUSG00000037685.16"; transcript_id "ENSMUST00000200955.4"; gene_type "protein_coding"; gene_name "Atp8a1"; transcript_type "nonsense_mediated_decay"; transcript_name "Atp8a1-213"; exon_number 15; exon_id "ENSMUSE00001360367.2"; level 2; protein_id "ENSMUSP00000144465.2"; transcript_support_level "5"; mgi_id "MGI:1330848"; tag "not_organism_supported"; havana_gene "OTTMUSG00000022523.1"; havana_transcript "OTTMUST00000138147.1";
chr5	HAVANA	CDS	67904671	67904698	0	-	1	gene_id "ENSMUSG00000037685.16"; transcript_id "ENSMUST00000200955.4"; gene_type "protein_coding"; gene_name "Atp8a1"; transcript_type "nonsense_mediated_decay"; transcript_name "Atp8a1-213"; exon_number 15; exon_id "ENSMUSE00001360367.2"; level 2; protein_id "ENSMUSP00000144465.2"; transcript_support_level "5"; mgi_id "MGI:1330848"; tag "not_organism_supported"; havana_gene "OTTMUSG00000022523.1"; havana_transcript "OTTMUST00000138147.1";
chr5	HAVANA	exon	67906394	67906499	0	-	.	gene_id "ENSMUSG00000037685.16"; transcript_id "ENSMUST00000135930.8"; gene_type "protein_coding"; gene_name "Atp8a1"; transcript_type "protein_coding"; transcript_name "Atp8a1-207"; exon_number 16; exon_id "ENSMUSE00001295554.2"; level 2; protein_id "ENSMUSP00000118379.3"; transcript_support_level "1"; mgi_id "MGI:1330848"; tag "basic"; tag "appris_principal_3"; tag "CCDS"; ccdsid "CCDS39105.1"; havana_gene "OTTMUSG00000022523.1"; havana_transcript "OTTMUST00000053982.1";
chr5	HAVANA	CDS	67906394	67906499	0	-	0	gene_id "ENSMUSG00000037685.16"; transcript_id "ENSMUST00000135930.8"; gene_type "protein_coding"; gene_name "Atp8a1"; transcript_type "protein_coding"; transcript_name "Atp8a1-207"; exon_number 16; exon_id "ENSMUSE00001295554.2"; level 2; protein_id "ENSMUSP00000118379.3"; transcript_support_level "1"; mgi_id "MGI:1330848"; tag "basic"; tag "appris_principal_3"; tag "CCDS"; ccdsid "CCDS39105.1"; havana_gene "OTTMUSG00000022523.1"; havana_transcript "OTTMUST00000053982.1";
chr5	HAVANA	exon	67906394	67906499	0	-	.	gene_id "ENSMUSG00000037685.16"; transcript_id "ENSMUST00000037380.15"; gene_type "protein_coding"; gene_name "Atp8a1"; transcript_type "protein_coding"; transcript_name "Atp8a1-201"; exon_number 17; exon_id "ENSMUSE00001295554.2"; level 2; protein_id "ENSMUSP00000042215.9"; transcript_support_level "1"; mgi_id "MGI:1330848"; tag "basic"; tag "Ensembl_canonical"; tag "GENCODE_Primary"; tag "appris_alternative_1"; tag "CCDS"; ccdsid "CCDS39104.1"; havana_gene "OTTMUSG00000022523.1"; havana_transcript "OTTMUST00000053945.1";
chr5	HAVANA	CDS	67906394	67906499	0	-	0	gene_id "ENSMUSG00000037685.16"; transcript_id "ENSMUST00000037380.15"; gene_type "protein_coding"; gene_name "Atp8a1"; transcript_type "protein_coding"; transcript_name "Atp8a1-201"; exon_number 17; exon_id "ENSMUSE00001295554.2"; level 2; protein_id "ENSMUSP00000042215.9"; transcript_support_level "1"; mgi_id "MGI:1330848"; tag "basic"; tag "Ensembl_canonical"; tag "GENCODE_Primary"; tag "appris_alternative_1"; tag "CCDS"; ccdsid "CCDS39104.1"; havana_gene "OTTMUSG00000022523.1"; havana_transcript "OTTMUST00000053945.1";
chr5	HAVANA	exon	67906394	67906499	0	-	.	gene_id "ENSMUSG00000037685.16"; transcript_id "ENSMUST00000072971.13"; gene_type "protein_coding"; gene_name "Atp8a1"; transcript_type "protein_coding"; transcript_name "Atp8a1-202"; exon_number 17; exon_id "ENSMUSE00001295554.2"; level 2; protein_id "ENSMUSP00000072738.8"; transcript_support_level "1"; mgi_id "MGI:1330848"; tag "basic"; tag "appris_alternative_1"; tag "CCDS"; ccdsid "CCDS80295.1"; havana_gene "OTTMUSG00000022523.1"; havana_transcript "OTTMUST00000138151.1";
chr5	HAVANA	CDS	67906394	67906499	0	-	0	gene_id "ENSMUSG00000037685.16"; transcript_id "ENSMUST00000072971.13"; gene_type "protein_coding"; gene_name "Atp8a1"; transcript_type "protein_coding"; transcript_name "Atp8a1-202"; exon_number 17; exon_id "ENSMUSE00001295554.2"; level 2; protein_id "ENSMUSP00000072738.8"; transcript_support_level "1"; mgi_id "MGI:1330848"; tag "basic"; tag "appris_alternative_1"; tag "CCDS"; ccdsid "CCDS80295.1"; havana_gene "OTTMUSG00000022523.1"; havana_transcript "OTTMUST00000138151.1";
chr5	HAVANA	exon	67906394	67906499	0	-	.	gene_id "ENSMUSG00000037685.16"; transcript_id "ENSMUST00000155911.2"; gene_type "protein_coding"; gene_name "Atp8a1"; transcript_type "retained_intron"; transcript_name "Atp8a1-212"; exon_number 9; exon_id "ENSMUSE00001228646.2"; level 2; transcript_support_level "1"; mgi_id "MGI:1330848"; havana_gene "OTTMUSG00000022523.1"; havana_transcript "OTTMUST00000053985.1";
chr5	ENSEMBL_gcm37	exon	67906394	67906499	0.0325369495359105	-	.	gene_id "ENSMUSG00000037685.16"; transcript_id "ENSMUSG00000037685.16_tx_16"; exon_id "chr5_67906394_67906499_-"; exonnum "18"; txlen "5964";
chr5	HAVANA	exon	67908356	67908428	0	-	.	gene_id "ENSMUSG00000037685.16"; transcript_id "ENSMUST00000135930.8"; gene_type "protein_coding"; gene_name "Atp8a1"; transcript_type "protein_coding"; transcript_name "Atp8a1-207"; exon_number 15; exon_id "ENSMUSE00001295874.2"; level 2; protein_id "ENSMUSP00000118379.3"; transcript_support_level "1"; mgi_id "MGI:1330848"; tag "basic"; tag "appris_principal_3"; tag "CCDS"; ccdsid "CCDS39105.1"; havana_gene "OTTMUSG00000022523.1"; havana_transcript "OTTMUST00000053982.1";
chr5	HAVANA	CDS	67908356	67908428	0	-	1	gene_id "ENSMUSG00000037685.16"; transcript_id "ENSMUST00000135930.8"; gene_type "protein_coding"; gene_name "Atp8a1"; transcript_type "protein_coding"; transcript_name "Atp8a1-207"; exon_number 15; exon_id "ENSMUSE00001295874.2"; level 2; protein_id "ENSMUSP00000118379.3"; transcript_support_level "1"; mgi_id "MGI:1330848"; tag "basic"; tag "appris_principal_3"; tag "CCDS"; ccdsid "CCDS39105.1"; havana_gene "OTTMUSG00000022523.1"; havana_transcript "OTTMUST00000053982.1";
chr5	HAVANA	exon	67908356	67908428	0	-	.	gene_id "ENSMUSG00000037685.16"; transcript_id "ENSMUST00000037380.15"; gene_type "protein_coding"; gene_name "Atp8a1"; transcript_type "protein_coding"; transcript_name "Atp8a1-201"; exon_number 16; exon_id "ENSMUSE00001295874.2"; level 2; protein_id "ENSMUSP00000042215.9"; transcript_support_level "1"; mgi_id "MGI:1330848"; tag "basic"; tag "Ensembl_canonical"; tag "GENCODE_Primary"; tag "appris_alternative_1"; tag "CCDS"; ccdsid "CCDS39104.1"; havana_gene "OTTMUSG00000022523.1"; havana_transcript "OTTMUST00000053945.1";
chr5	HAVANA	CDS	67908356	67908428	0	-	1	gene_id "ENSMUSG00000037685.16"; transcript_id "ENSMUST00000037380.15"; gene_type "protein_coding"; gene_name "Atp8a1"; transcript_type "protein_coding"; transcript_name "Atp8a1-201"; exon_number 16; exon_id "ENSMUSE00001295874.2"; level 2; protein_id "ENSMUSP00000042215.9"; transcript_support_level "1"; mgi_id "MGI:1330848"; tag "basic"; tag "Ensembl_canonical"; tag "GENCODE_Primary"; tag "appris_alternative_1"; tag "CCDS"; ccdsid "CCDS39104.1"; havana_gene "OTTMUSG00000022523.1"; havana_transcript "OTTMUST00000053945.1";
chr5	HAVANA	exon	67908356	67908428	0	-	.	gene_id "ENSMUSG00000037685.16"; transcript_id "ENSMUST00000072971.13"; gene_type "protein_coding"; gene_name "Atp8a1"; transcript_type "protein_coding"; transcript_name "Atp8a1-202"; exon_number 16; exon_id "ENSMUSE00001295874.2"; level 2; protein_id "ENSMUSP00000072738.8"; transcript_support_level "1"; mgi_id "MGI:1330848"; tag "basic"; tag "appris_alternative_1"; tag "CCDS"; ccdsid "CCDS80295.1"; havana_gene "OTTMUSG00000022523.1"; havana_transcript "OTTMUST00000138151.1";
chr5	HAVANA	CDS	67908356	67908428	0	-	1	gene_id "ENSMUSG00000037685.16"; transcript_id "ENSMUST00000072971.13"; gene_type "protein_coding"; gene_name "Atp8a1"; transcript_type "protein_coding"; transcript_name "Atp8a1-202"; exon_number 16; exon_id "ENSMUSE00001295874.2"; level 2; protein_id "ENSMUSP00000072738.8"; transcript_support_level "1"; mgi_id "MGI:1330848"; tag "basic"; tag "appris_alternative_1"; tag "CCDS"; ccdsid "CCDS80295.1"; havana_gene "OTTMUSG00000022523.1"; havana_transcript "OTTMUST00000138151.1";
chr5	HAVANA	exon	67908356	67908428	0	-	.	gene_id "ENSMUSG00000037685.16"; transcript_id "ENSMUST00000155911.2"; gene_type "protein_coding"; gene_name "Atp8a1"; transcript_type "retained_intron"; transcript_name "Atp8a1-212"; exon_number 8; exon_id "ENSMUSE00001310573.2"; level 2; transcript_support_level "1"; mgi_id "MGI:1330848"; havana_gene "OTTMUSG00000022523.1"; havana_transcript "OTTMUST00000053985.1";
chr5	ENSEMBL_gcm37	exon	67908356	67908428	0.0325369495359105	-	.	gene_id "ENSMUSG00000037685.16"; transcript_id "ENSMUSG00000037685.16_tx_16"; exon_id "chr5_67908356_67908428_-"; exonnum "17"; txlen "5964";
chr5	HAVANA	exon	67913993	67914037	0	-	.	gene_id "ENSMUSG00000037685.16"; transcript_id "ENSMUST00000037380.15"; gene_type "protein_coding"; gene_name "Atp8a1"; transcript_type "protein_coding"; transcript_name "Atp8a1-201"; exon_number 15; exon_id "ENSMUSE00000515627.3"; level 2; protein_id "ENSMUSP00000042215.9"; transcript_support_level "1"; mgi_id "MGI:1330848"; tag "basic"; tag "Ensembl_canonical"; tag "GENCODE_Primary"; tag "appris_alternative_1"; tag "CCDS"; ccdsid "CCDS39104.1"; havana_gene "OTTMUSG00000022523.1"; havana_transcript "OTTMUST00000053945.1";
chr5	HAVANA	CDS	67913993	67914037	0	-	1	gene_id "ENSMUSG00000037685.16"; transcript_id "ENSMUST00000037380.15"; gene_type "protein_coding"; gene_name "Atp8a1"; transcript_type "protein_coding"; transcript_name "Atp8a1-201"; exon_number 15; exon_id "ENSMUSE00000515627.3"; level 2; protein_id "ENSMUSP00000042215.9"; transcript_support_level "1"; mgi_id "MGI:1330848"; tag "basic"; tag "Ensembl_canonical"; tag "GENCODE_Primary"; tag "appris_alternative_1"; tag "CCDS"; ccdsid "CCDS39104.1"; havana_gene "OTTMUSG00000022523.1"; havana_transcript "OTTMUST00000053945.1";
chr5	HAVANA	exon	67913993	67914037	0	-	.	gene_id "ENSMUSG00000037685.16"; transcript_id "ENSMUST00000072971.13"; gene_type "protein_coding"; gene_name "Atp8a1"; transcript_type "protein_coding"; transcript_name "Atp8a1-202"; exon_number 15; exon_id "ENSMUSE00000515627.3"; level 2; protein_id "ENSMUSP00000072738.8"; transcript_support_level "1"; mgi_id "MGI:1330848"; tag "basic"; tag "appris_alternative_1"; tag "CCDS"; ccdsid "CCDS80295.1"; havana_gene "OTTMUSG00000022523.1"; havana_transcript "OTTMUST00000138151.1";
chr5	HAVANA	CDS	67913993	67914037	0	-	1	gene_id "ENSMUSG00000037685.16"; transcript_id "ENSMUST00000072971.13"; gene_type "protein_coding"; gene_name "Atp8a1"; transcript_type "protein_coding"; transcript_name "Atp8a1-202"; exon_number 15; exon_id "ENSMUSE00000515627.3"; level 2; protein_id "ENSMUSP00000072738.8"; transcript_support_level "1"; mgi_id "MGI:1330848"; tag "basic"; tag "appris_alternative_1"; tag "CCDS"; ccdsid "CCDS80295.1"; havana_gene "OTTMUSG00000022523.1"; havana_transcript "OTTMUST00000138151.1";
chr5	ENSEMBL_gcm37	exon	67913993	67914037	0.0325369495359105	-	.	gene_id "ENSMUSG00000037685.16"; transcript_id "ENSMUSG00000037685.16_tx_16"; exon_id "chr5_67913993_67914037_-"; exonnum "16"; txlen "5964";
chr5	HAVANA	gene	67914919	67916673	0	-	.	gene_id "ENSMUSG00000106859.2"; gene_type "TEC"; gene_name "Gm42737"; level 2; mgi_id "MGI:5662874"; tag "overlapping_locus"; havana_gene "OTTMUSG00000055824.1";
chr5	HAVANA	transcript	67914919	67916673	0	-	.	gene_id "ENSMUSG00000106859.2"; transcript_id "ENSMUST00000201074.2"; gene_type "TEC"; gene_name "Gm42737"; transcript_type "TEC"; transcript_name "Gm42737-201"; level 2; transcript_support_level "NA"; mgi_id "MGI:5662874"; tag "basic"; tag "Ensembl_canonical"; tag "GENCODE_Primary"; havana_gene "OTTMUSG00000055824.1"; havana_transcript "OTTMUST00000138153.1";
chr5	HAVANA	exon	67914919	67916673	0	-	.	gene_id "ENSMUSG00000106859.2"; transcript_id "ENSMUST00000201074.2"; gene_type "TEC"; gene_name "Gm42737"; transcript_type "TEC"; transcript_name "Gm42737-201"; exon_number 1; exon_id "ENSMUSE00001358777.2"; level 2; transcript_support_level "NA"; mgi_id "MGI:5662874"; tag "basic"; tag "Ensembl_canonical"; tag "GENCODE_Primary"; havana_gene "OTTMUSG00000055824.1"; havana_transcript "OTTMUST00000138153.1";
chr5	HAVANA	exon	67918457	67918545	0	-	.	gene_id "ENSMUSG00000037685.16"; transcript_id "ENSMUST00000135930.8"; gene_type "protein_coding"; gene_name "Atp8a1"; transcript_type "protein_coding"; transcript_name "Atp8a1-207"; exon_number 14; exon_id "ENSMUSE00001296925.2"; level 2; protein_id "ENSMUSP00000118379.3"; transcript_support_level "1"; mgi_id "MGI:1330848"; tag "basic"; tag "appris_principal_3"; tag "CCDS"; ccdsid "CCDS39105.1"; havana_gene "OTTMUSG00000022523.1"; havana_transcript "OTTMUST00000053982.1";
chr5	HAVANA	CDS	67918457	67918545	0	-	0	gene_id "ENSMUSG00000037685.16"; transcript_id "ENSMUST00000135930.8"; gene_type "protein_coding"; gene_name "Atp8a1"; transcript_type "protein_coding"; transcript_name "Atp8a1-207"; exon_number 14; exon_id "ENSMUSE00001296925.2"; level 2; protein_id "ENSMUSP00000118379.3"; transcript_support_level "1"; mgi_id "MGI:1330848"; tag "basic"; tag "appris_principal_3"; tag "CCDS"; ccdsid "CCDS39105.1"; havana_gene "OTTMUSG00000022523.1"; havana_transcript "OTTMUST00000053982.1";
chr5	HAVANA	exon	67918457	67918545	0	-	.	gene_id "ENSMUSG00000037685.16"; transcript_id "ENSMUST00000037380.15"; gene_type "protein_coding"; gene_name "Atp8a1"; transcript_type "protein_coding"; transcript_name "Atp8a1-201"; exon_number 14; exon_id "ENSMUSE00001296925.2"; level 2; protein_id "ENSMUSP00000042215.9"; transcript_support_level "1"; mgi_id "MGI:1330848"; tag "basic"; tag "Ensembl_canonical"; tag "GENCODE_Primary"; tag "appris_alternative_1"; tag "CCDS"; ccdsid "CCDS39104.1"; havana_gene "OTTMUSG00000022523.1"; havana_transcript "OTTMUST00000053945.1";
chr5	HAVANA	CDS	67918457	67918545	0	-	0	gene_id "ENSMUSG00000037685.16"; transcript_id "ENSMUST00000037380.15"; gene_type "protein_coding"; gene_name "Atp8a1"; transcript_type "protein_coding"; transcript_name "Atp8a1-201"; exon_number 14; exon_id "ENSMUSE00001296925.2"; level 2; protein_id "ENSMUSP00000042215.9"; transcript_support_level "1"; mgi_id "MGI:1330848"; tag "basic"; tag "Ensembl_canonical"; tag "GENCODE_Primary"; tag "appris_alternative_1"; tag "CCDS"; ccdsid "CCDS39104.1"; havana_gene "OTTMUSG00000022523.1"; havana_transcript "OTTMUST00000053945.1";
chr5	HAVANA	exon	67918457	67918545	0	-	.	gene_id "ENSMUSG00000037685.16"; transcript_id "ENSMUST00000072971.13"; gene_type "protein_coding"; gene_name "Atp8a1"; transcript_type "protein_coding"; transcript_name "Atp8a1-202"; exon_number 14; exon_id "ENSMUSE00001296925.2"; level 2; protein_id "ENSMUSP00000072738.8"; transcript_support_level "1"; mgi_id "MGI:1330848"; tag "basic"; tag "appris_alternative_1"; tag "CCDS"; ccdsid "CCDS80295.1"; havana_gene "OTTMUSG00000022523.1"; havana_transcript "OTTMUST00000138151.1";
chr5	HAVANA	CDS	67918457	67918545	0	-	0	gene_id "ENSMUSG00000037685.16"; transcript_id "ENSMUST00000072971.13"; gene_type "protein_coding"; gene_name "Atp8a1"; transcript_type "protein_coding"; transcript_name "Atp8a1-202"; exon_number 14; exon_id "ENSMUSE00001296925.2"; level 2; protein_id "ENSMUSP00000072738.8"; transcript_support_level "1"; mgi_id "MGI:1330848"; tag "basic"; tag "appris_alternative_1"; tag "CCDS"; ccdsid "CCDS80295.1"; havana_gene "OTTMUSG00000022523.1"; havana_transcript "OTTMUST00000138151.1";
chr5	HAVANA	exon	67918457	67918545	0	-	.	gene_id "ENSMUSG00000037685.16"; transcript_id "ENSMUST00000200955.4"; gene_type "protein_coding"; gene_name "Atp8a1"; transcript_type "nonsense_mediated_decay"; transcript_name "Atp8a1-213"; exon_number 14; exon_id "ENSMUSE00001296925.2"; level 2; protein_id "ENSMUSP00000144465.2"; transcript_support_level "5"; mgi_id "MGI:1330848"; tag "not_organism_supported"; havana_gene "OTTMUSG00000022523.1"; havana_transcript "OTTMUST00000138147.1";
chr5	HAVANA	CDS	67918457	67918545	0	-	0	gene_id "ENSMUSG00000037685.16"; transcript_id "ENSMUST00000200955.4"; gene_type "protein_coding"; gene_name "Atp8a1"; transcript_type "nonsense_mediated_decay"; transcript_name "Atp8a1-213"; exon_number 14; exon_id "ENSMUSE00001296925.2"; level 2; protein_id "ENSMUSP00000144465.2"; transcript_support_level "5"; mgi_id "MGI:1330848"; tag "not_organism_supported"; havana_gene "OTTMUSG00000022523.1"; havana_transcript "OTTMUST00000138147.1";
chr5	HAVANA	exon	67918457	67918545	0	-	.	gene_id "ENSMUSG00000037685.16"; transcript_id "ENSMUST00000155911.2"; gene_type "protein_coding"; gene_name "Atp8a1"; transcript_type "retained_intron"; transcript_name "Atp8a1-212"; exon_number 7; exon_id "ENSMUSE00001276447.2"; level 2; transcript_support_level "1"; mgi_id "MGI:1330848"; havana_gene "OTTMUSG00000022523.1"; havana_transcript "OTTMUST00000053985.1";
chr5	ENSEMBL_gcm37	exon	67918457	67918545	0.0325369495359105	-	.	gene_id "ENSMUSG00000037685.16"; transcript_id "ENSMUSG00000037685.16_tx_16"; exon_id "chr5_67918457_67918545_-"; exonnum "15"; txlen "5964";
chr5	HAVANA	exon	67919859	67919936	0	-	.	gene_id "ENSMUSG00000037685.16"; transcript_id "ENSMUST00000135930.8"; gene_type "protein_coding"; gene_name "Atp8a1"; transcript_type "protein_coding"; transcript_name "Atp8a1-207"; exon_number 13; exon_id "ENSMUSE00001271518.2"; level 2; protein_id "ENSMUSP00000118379.3"; transcript_support_level "1"; mgi_id "MGI:1330848"; tag "basic"; tag "appris_principal_3"; tag "CCDS"; ccdsid "CCDS39105.1"; havana_gene "OTTMUSG00000022523.1"; havana_transcript "OTTMUST00000053982.1";
chr5	HAVANA	CDS	67919859	67919936	0	-	0	gene_id "ENSMUSG00000037685.16"; transcript_id "ENSMUST00000135930.8"; gene_type "protein_coding"; gene_name "Atp8a1"; transcript_type "protein_coding"; transcript_name "Atp8a1-207"; exon_number 13; exon_id "ENSMUSE00001271518.2"; level 2; protein_id "ENSMUSP00000118379.3"; transcript_support_level "1"; mgi_id "MGI:1330848"; tag "basic"; tag "appris_principal_3"; tag "CCDS"; ccdsid "CCDS39105.1"; havana_gene "OTTMUSG00000022523.1"; havana_transcript "OTTMUST00000053982.1";
chr5	HAVANA	exon	67919859	67919936	0	-	.	gene_id "ENSMUSG00000037685.16"; transcript_id "ENSMUST00000037380.15"; gene_type "protein_coding"; gene_name "Atp8a1"; transcript_type "protein_coding"; transcript_name "Atp8a1-201"; exon_number 13; exon_id "ENSMUSE00001271518.2"; level 2; protein_id "ENSMUSP00000042215.9"; transcript_support_level "1"; mgi_id "MGI:1330848"; tag "basic"; tag "Ensembl_canonical"; tag "GENCODE_Primary"; tag "appris_alternative_1"; tag "CCDS"; ccdsid "CCDS39104.1"; havana_gene "OTTMUSG00000022523.1"; havana_transcript "OTTMUST00000053945.1";
chr5	HAVANA	CDS	67919859	67919936	0	-	0	gene_id "ENSMUSG00000037685.16"; transcript_id "ENSMUST00000037380.15"; gene_type "protein_coding"; gene_name "Atp8a1"; transcript_type "protein_coding"; transcript_name "Atp8a1-201"; exon_number 13; exon_id "ENSMUSE00001271518.2"; level 2; protein_id "ENSMUSP00000042215.9"; transcript_support_level "1"; mgi_id "MGI:1330848"; tag "basic"; tag "Ensembl_canonical"; tag "GENCODE_Primary"; tag "appris_alternative_1"; tag "CCDS"; ccdsid "CCDS39104.1"; havana_gene "OTTMUSG00000022523.1"; havana_transcript "OTTMUST00000053945.1";
chr5	HAVANA	exon	67919859	67919936	0	-	.	gene_id "ENSMUSG00000037685.16"; transcript_id "ENSMUST00000072971.13"; gene_type "protein_coding"; gene_name "Atp8a1"; transcript_type "protein_coding"; transcript_name "Atp8a1-202"; exon_number 13; exon_id "ENSMUSE00001271518.2"; level 2; protein_id "ENSMUSP00000072738.8"; transcript_support_level "1"; mgi_id "MGI:1330848"; tag "basic"; tag "appris_alternative_1"; tag "CCDS"; ccdsid "CCDS80295.1"; havana_gene "OTTMUSG00000022523.1"; havana_transcript "OTTMUST00000138151.1";
chr5	HAVANA	CDS	67919859	67919936	0	-	0	gene_id "ENSMUSG00000037685.16"; transcript_id "ENSMUST00000072971.13"; gene_type "protein_coding"; gene_name "Atp8a1"; transcript_type "protein_coding"; transcript_name "Atp8a1-202"; exon_number 13; exon_id "ENSMUSE00001271518.2"; level 2; protein_id "ENSMUSP00000072738.8"; transcript_support_level "1"; mgi_id "MGI:1330848"; tag "basic"; tag "appris_alternative_1"; tag "CCDS"; ccdsid "CCDS80295.1"; havana_gene "OTTMUSG00000022523.1"; havana_transcript "OTTMUST00000138151.1";
chr5	HAVANA	exon	67919859	67919936	0	-	.	gene_id "ENSMUSG00000037685.16"; transcript_id "ENSMUST00000200955.4"; gene_type "protein_coding"; gene_name "Atp8a1"; transcript_type "nonsense_mediated_decay"; transcript_name "Atp8a1-213"; exon_number 13; exon_id "ENSMUSE00001271518.2"; level 2; protein_id "ENSMUSP00000144465.2"; transcript_support_level "5"; mgi_id "MGI:1330848"; tag "not_organism_supported"; havana_gene "OTTMUSG00000022523.1"; havana_transcript "OTTMUST00000138147.1";
chr5	HAVANA	CDS	67919859	67919936	0	-	0	gene_id "ENSMUSG00000037685.16"; transcript_id "ENSMUST00000200955.4"; gene_type "protein_coding"; gene_name "Atp8a1"; transcript_type "nonsense_mediated_decay"; transcript_name "Atp8a1-213"; exon_number 13; exon_id "ENSMUSE00001271518.2"; level 2; protein_id "ENSMUSP00000144465.2"; transcript_support_level "5"; mgi_id "MGI:1330848"; tag "not_organism_supported"; havana_gene "OTTMUSG00000022523.1"; havana_transcript "OTTMUST00000138147.1";
chr5	HAVANA	exon	67919859	67919936	0	-	.	gene_id "ENSMUSG00000037685.16"; transcript_id "ENSMUST00000155911.2"; gene_type "protein_coding"; gene_name "Atp8a1"; transcript_type "retained_intron"; transcript_name "Atp8a1-212"; exon_number 6; exon_id "ENSMUSE00001276636.2"; level 2; transcript_support_level "1"; mgi_id "MGI:1330848"; havana_gene "OTTMUSG00000022523.1"; havana_transcript "OTTMUST00000053985.1";
chr5	ENSEMBL_gcm37	exon	67919859	67919936	0.0325369495359105	-	.	gene_id "ENSMUSG00000037685.16"; transcript_id "ENSMUSG00000037685.16_tx_16"; exon_id "chr5_67919859_67919936_-"; exonnum "14"; txlen "5964";
chr5	HAVANA	exon	67922207	67922334	0	-	.	gene_id "ENSMUSG00000037685.16"; transcript_id "ENSMUST00000135930.8"; gene_type "protein_coding"; gene_name "Atp8a1"; transcript_type "protein_coding"; transcript_name "Atp8a1-207"; exon_number 12; exon_id "ENSMUSE00001232131.2"; level 2; protein_id "ENSMUSP00000118379.3"; transcript_support_level "1"; mgi_id "MGI:1330848"; tag "basic"; tag "appris_principal_3"; tag "CCDS"; ccdsid "CCDS39105.1"; havana_gene "OTTMUSG00000022523.1"; havana_transcript "OTTMUST00000053982.1";
chr5	HAVANA	CDS	67922207	67922334	0	-	2	gene_id "ENSMUSG00000037685.16"; transcript_id "ENSMUST00000135930.8"; gene_type "protein_coding"; gene_name "Atp8a1"; transcript_type "protein_coding"; transcript_name "Atp8a1-207"; exon_number 12; exon_id "ENSMUSE00001232131.2"; level 2; protein_id "ENSMUSP00000118379.3"; transcript_support_level "1"; mgi_id "MGI:1330848"; tag "basic"; tag "appris_principal_3"; tag "CCDS"; ccdsid "CCDS39105.1"; havana_gene "OTTMUSG00000022523.1"; havana_transcript "OTTMUST00000053982.1";
chr5	HAVANA	exon	67922207	67922334	0	-	.	gene_id "ENSMUSG00000037685.16"; transcript_id "ENSMUST00000037380.15"; gene_type "protein_coding"; gene_name "Atp8a1"; transcript_type "protein_coding"; transcript_name "Atp8a1-201"; exon_number 12; exon_id "ENSMUSE00001232131.2"; level 2; protein_id "ENSMUSP00000042215.9"; transcript_support_level "1"; mgi_id "MGI:1330848"; tag "basic"; tag "Ensembl_canonical"; tag "GENCODE_Primary"; tag "appris_alternative_1"; tag "CCDS"; ccdsid "CCDS39104.1"; havana_gene "OTTMUSG00000022523.1"; havana_transcript "OTTMUST00000053945.1";
chr5	HAVANA	CDS	67922207	67922334	0	-	2	gene_id "ENSMUSG00000037685.16"; transcript_id "ENSMUST00000037380.15"; gene_type "protein_coding"; gene_name "Atp8a1"; transcript_type "protein_coding"; transcript_name "Atp8a1-201"; exon_number 12; exon_id "ENSMUSE00001232131.2"; level 2; protein_id "ENSMUSP00000042215.9"; transcript_support_level "1"; mgi_id "MGI:1330848"; tag "basic"; tag "Ensembl_canonical"; tag "GENCODE_Primary"; tag "appris_alternative_1"; tag "CCDS"; ccdsid "CCDS39104.1"; havana_gene "OTTMUSG00000022523.1"; havana_transcript "OTTMUST00000053945.1";
chr5	HAVANA	exon	67922207	67922334	0	-	.	gene_id "ENSMUSG00000037685.16"; transcript_id "ENSMUST00000072971.13"; gene_type "protein_coding"; gene_name "Atp8a1"; transcript_type "protein_coding"; transcript_name "Atp8a1-202"; exon_number 12; exon_id "ENSMUSE00001232131.2"; level 2; protein_id "ENSMUSP00000072738.8"; transcript_support_level "1"; mgi_id "MGI:1330848"; tag "basic"; tag "appris_alternative_1"; tag "CCDS"; ccdsid "CCDS80295.1"; havana_gene "OTTMUSG00000022523.1"; havana_transcript "OTTMUST00000138151.1";
chr5	HAVANA	CDS	67922207	67922334	0	-	2	gene_id "ENSMUSG00000037685.16"; transcript_id "ENSMUST00000072971.13"; gene_type "protein_coding"; gene_name "Atp8a1"; transcript_type "protein_coding"; transcript_name "Atp8a1-202"; exon_number 12; exon_id "ENSMUSE00001232131.2"; level 2; protein_id "ENSMUSP00000072738.8"; transcript_support_level "1"; mgi_id "MGI:1330848"; tag "basic"; tag "appris_alternative_1"; tag "CCDS"; ccdsid "CCDS80295.1"; havana_gene "OTTMUSG00000022523.1"; havana_transcript "OTTMUST00000138151.1";
chr5	HAVANA	exon	67922207	67922334	0	-	.	gene_id "ENSMUSG00000037685.16"; transcript_id "ENSMUST00000200955.4"; gene_type "protein_coding"; gene_name "Atp8a1"; transcript_type "nonsense_mediated_decay"; transcript_name "Atp8a1-213"; exon_number 12; exon_id "ENSMUSE00001232131.2"; level 2; protein_id "ENSMUSP00000144465.2"; transcript_support_level "5"; mgi_id "MGI:1330848"; tag "not_organism_supported"; havana_gene "OTTMUSG00000022523.1"; havana_transcript "OTTMUST00000138147.1";
chr5	HAVANA	CDS	67922207	67922334	0	-	2	gene_id "ENSMUSG00000037685.16"; transcript_id "ENSMUST00000200955.4"; gene_type "protein_coding"; gene_name "Atp8a1"; transcript_type "nonsense_mediated_decay"; transcript_name "Atp8a1-213"; exon_number 12; exon_id "ENSMUSE00001232131.2"; level 2; protein_id "ENSMUSP00000144465.2"; transcript_support_level "5"; mgi_id "MGI:1330848"; tag "not_organism_supported"; havana_gene "OTTMUSG00000022523.1"; havana_transcript "OTTMUST00000138147.1";
chr5	HAVANA	exon	67922207	67922334	0	-	.	gene_id "ENSMUSG00000037685.16"; transcript_id "ENSMUST00000155911.2"; gene_type "protein_coding"; gene_name "Atp8a1"; transcript_type "retained_intron"; transcript_name "Atp8a1-212"; exon_number 5; exon_id "ENSMUSE00001283429.2"; level 2; transcript_support_level "1"; mgi_id "MGI:1330848"; havana_gene "OTTMUSG00000022523.1"; havana_transcript "OTTMUST00000053985.1";
chr5	ENSEMBL_gcm37	exon	67922207	67922334	0.0325369495359105	-	.	gene_id "ENSMUSG00000037685.16"; transcript_id "ENSMUSG00000037685.16_tx_16"; exon_id "chr5_67922207_67922334_-"; exonnum "13"; txlen "5964";
chr5	HAVANA	exon	67923978	67924528	0	-	.	gene_id "ENSMUSG00000037685.16"; transcript_id "ENSMUST00000152433.2"; gene_type "protein_coding"; gene_name "Atp8a1"; transcript_type "retained_intron"; transcript_name "Atp8a1-211"; exon_number 2; exon_id "ENSMUSE00000794370.2"; level 2; transcript_support_level "3"; mgi_id "MGI:1330848"; havana_gene "OTTMUSG00000022523.1"; havana_transcript "OTTMUST00000053991.1";
chr5	HAVANA	transcript	67923978	67926460	0	-	.	gene_id "ENSMUSG00000037685.16"; transcript_id "ENSMUST00000152433.2"; gene_type "protein_coding"; gene_name "Atp8a1"; transcript_type "retained_intron"; transcript_name "Atp8a1-211"; level 2; transcript_support_level "3"; mgi_id "MGI:1330848"; havana_gene "OTTMUSG00000022523.1"; havana_transcript "OTTMUST00000053991.1";
chr5	HAVANA	exon	67924363	67924528	0	-	.	gene_id "ENSMUSG00000037685.16"; transcript_id "ENSMUST00000135930.8"; gene_type "protein_coding"; gene_name "Atp8a1"; transcript_type "protein_coding"; transcript_name "Atp8a1-207"; exon_number 11; exon_id "ENSMUSE00001267595.2"; level 2; protein_id "ENSMUSP00000118379.3"; transcript_support_level "1"; mgi_id "MGI:1330848"; tag "basic"; tag "appris_principal_3"; tag "CCDS"; ccdsid "CCDS39105.1"; havana_gene "OTTMUSG00000022523.1"; havana_transcript "OTTMUST00000053982.1";
chr5	HAVANA	CDS	67924363	67924528	0	-	0	gene_id "ENSMUSG00000037685.16"; transcript_id "ENSMUST00000135930.8"; gene_type "protein_coding"; gene_name "Atp8a1"; transcript_type "protein_coding"; transcript_name "Atp8a1-207"; exon_number 11; exon_id "ENSMUSE00001267595.2"; level 2; protein_id "ENSMUSP00000118379.3"; transcript_support_level "1"; mgi_id "MGI:1330848"; tag "basic"; tag "appris_principal_3"; tag "CCDS"; ccdsid "CCDS39105.1"; havana_gene "OTTMUSG00000022523.1"; havana_transcript "OTTMUST00000053982.1";
chr5	HAVANA	exon	67924363	67924528	0	-	.	gene_id "ENSMUSG00000037685.16"; transcript_id "ENSMUST00000037380.15"; gene_type "protein_coding"; gene_name "Atp8a1"; transcript_type "protein_coding"; transcript_name "Atp8a1-201"; exon_number 11; exon_id "ENSMUSE00001267595.2"; level 2; protein_id "ENSMUSP00000042215.9"; transcript_support_level "1"; mgi_id "MGI:1330848"; tag "basic"; tag "Ensembl_canonical"; tag "GENCODE_Primary"; tag "appris_alternative_1"; tag "CCDS"; ccdsid "CCDS39104.1"; havana_gene "OTTMUSG00000022523.1"; havana_transcript "OTTMUST00000053945.1";
chr5	HAVANA	CDS	67924363	67924528	0	-	0	gene_id "ENSMUSG00000037685.16"; transcript_id "ENSMUST00000037380.15"; gene_type "protein_coding"; gene_name "Atp8a1"; transcript_type "protein_coding"; transcript_name "Atp8a1-201"; exon_number 11; exon_id "ENSMUSE00001267595.2"; level 2; protein_id "ENSMUSP00000042215.9"; transcript_support_level "1"; mgi_id "MGI:1330848"; tag "basic"; tag "Ensembl_canonical"; tag "GENCODE_Primary"; tag "appris_alternative_1"; tag "CCDS"; ccdsid "CCDS39104.1"; havana_gene "OTTMUSG00000022523.1"; havana_transcript "OTTMUST00000053945.1";
chr5	HAVANA	exon	67924363	67924528	0	-	.	gene_id "ENSMUSG00000037685.16"; transcript_id "ENSMUST00000072971.13"; gene_type "protein_coding"; gene_name "Atp8a1"; transcript_type "protein_coding"; transcript_name "Atp8a1-202"; exon_number 11; exon_id "ENSMUSE00001267595.2"; level 2; protein_id "ENSMUSP00000072738.8"; transcript_support_level "1"; mgi_id "MGI:1330848"; tag "basic"; tag "appris_alternative_1"; tag "CCDS"; ccdsid "CCDS80295.1"; havana_gene "OTTMUSG00000022523.1"; havana_transcript "OTTMUST00000138151.1";
chr5	HAVANA	CDS	67924363	67924528	0	-	0	gene_id "ENSMUSG00000037685.16"; transcript_id "ENSMUST00000072971.13"; gene_type "protein_coding"; gene_name "Atp8a1"; transcript_type "protein_coding"; transcript_name "Atp8a1-202"; exon_number 11; exon_id "ENSMUSE00001267595.2"; level 2; protein_id "ENSMUSP00000072738.8"; transcript_support_level "1"; mgi_id "MGI:1330848"; tag "basic"; tag "appris_alternative_1"; tag "CCDS"; ccdsid "CCDS80295.1"; havana_gene "OTTMUSG00000022523.1"; havana_transcript "OTTMUST00000138151.1";
chr5	HAVANA	exon	67924363	67924528	0	-	.	gene_id "ENSMUSG00000037685.16"; transcript_id "ENSMUST00000200955.4"; gene_type "protein_coding"; gene_name "Atp8a1"; transcript_type "nonsense_mediated_decay"; transcript_name "Atp8a1-213"; exon_number 11; exon_id "ENSMUSE00001267595.2"; level 2; protein_id "ENSMUSP00000144465.2"; transcript_support_level "5"; mgi_id "MGI:1330848"; tag "not_organism_supported"; havana_gene "OTTMUSG00000022523.1"; havana_transcript "OTTMUST00000138147.1";
chr5	HAVANA	CDS	67924363	67924528	0	-	0	gene_id "ENSMUSG00000037685.16"; transcript_id "ENSMUST00000200955.4"; gene_type "protein_coding"; gene_name "Atp8a1"; transcript_type "nonsense_mediated_decay"; transcript_name "Atp8a1-213"; exon_number 11; exon_id "ENSMUSE00001267595.2"; level 2; protein_id "ENSMUSP00000144465.2"; transcript_support_level "5"; mgi_id "MGI:1330848"; tag "not_organism_supported"; havana_gene "OTTMUSG00000022523.1"; havana_transcript "OTTMUST00000138147.1";
chr5	HAVANA	exon	67924363	67924528	0	-	.	gene_id "ENSMUSG00000037685.16"; transcript_id "ENSMUST00000155911.2"; gene_type "protein_coding"; gene_name "Atp8a1"; transcript_type "retained_intron"; transcript_name "Atp8a1-212"; exon_number 4; exon_id "ENSMUSE00001312080.2"; level 2; transcript_support_level "1"; mgi_id "MGI:1330848"; havana_gene "OTTMUSG00000022523.1"; havana_transcript "OTTMUST00000053985.1";
chr5	ENSEMBL_gcm37	exon	67924363	67924528	0.0325369495359105	-	.	gene_id "ENSMUSG00000037685.16"; transcript_id "ENSMUSG00000037685.16_tx_16"; exon_id "chr5_67924363_67924528_-"; exonnum "12"; txlen "5964";
chr5	HAVANA	exon	67926395	67926460	0	-	.	gene_id "ENSMUSG00000037685.16"; transcript_id "ENSMUST00000152433.2"; gene_type "protein_coding"; gene_name "Atp8a1"; transcript_type "retained_intron"; transcript_name "Atp8a1-211"; exon_number 1; exon_id "ENSMUSE00000804283.2"; level 2; transcript_support_level "3"; mgi_id "MGI:1330848"; havana_gene "OTTMUSG00000022523.1"; havana_transcript "OTTMUST00000053991.1";
chr5	HAVANA	exon	67926395	67926506	0	-	.	gene_id "ENSMUSG00000037685.16"; transcript_id "ENSMUST00000135930.8"; gene_type "protein_coding"; gene_name "Atp8a1"; transcript_type "protein_coding"; transcript_name "Atp8a1-207"; exon_number 10; exon_id "ENSMUSE00001292005.2"; level 2; protein_id "ENSMUSP00000118379.3"; transcript_support_level "1"; mgi_id "MGI:1330848"; tag "basic"; tag "appris_principal_3"; tag "CCDS"; ccdsid "CCDS39105.1"; havana_gene "OTTMUSG00000022523.1"; havana_transcript "OTTMUST00000053982.1";
chr5	HAVANA	CDS	67926395	67926506	0	-	1	gene_id "ENSMUSG00000037685.16"; transcript_id "ENSMUST00000135930.8"; gene_type "protein_coding"; gene_name "Atp8a1"; transcript_type "protein_coding"; transcript_name "Atp8a1-207"; exon_number 10; exon_id "ENSMUSE00001292005.2"; level 2; protein_id "ENSMUSP00000118379.3"; transcript_support_level "1"; mgi_id "MGI:1330848"; tag "basic"; tag "appris_principal_3"; tag "CCDS"; ccdsid "CCDS39105.1"; havana_gene "OTTMUSG00000022523.1"; havana_transcript "OTTMUST00000053982.1";
chr5	HAVANA	exon	67926395	67926506	0	-	.	gene_id "ENSMUSG00000037685.16"; transcript_id "ENSMUST00000037380.15"; gene_type "protein_coding"; gene_name "Atp8a1"; transcript_type "protein_coding"; transcript_name "Atp8a1-201"; exon_number 10; exon_id "ENSMUSE00001292005.2"; level 2; protein_id "ENSMUSP00000042215.9"; transcript_support_level "1"; mgi_id "MGI:1330848"; tag "basic"; tag "Ensembl_canonical"; tag "GENCODE_Primary"; tag "appris_alternative_1"; tag "CCDS"; ccdsid "CCDS39104.1"; havana_gene "OTTMUSG00000022523.1"; havana_transcript "OTTMUST00000053945.1";
chr5	HAVANA	CDS	67926395	67926506	0	-	1	gene_id "ENSMUSG00000037685.16"; transcript_id "ENSMUST00000037380.15"; gene_type "protein_coding"; gene_name "Atp8a1"; transcript_type "protein_coding"; transcript_name "Atp8a1-201"; exon_number 10; exon_id "ENSMUSE00001292005.2"; level 2; protein_id "ENSMUSP00000042215.9"; transcript_support_level "1"; mgi_id "MGI:1330848"; tag "basic"; tag "Ensembl_canonical"; tag "GENCODE_Primary"; tag "appris_alternative_1"; tag "CCDS"; ccdsid "CCDS39104.1"; havana_gene "OTTMUSG00000022523.1"; havana_transcript "OTTMUST00000053945.1";
chr5	HAVANA	exon	67926395	67926506	0	-	.	gene_id "ENSMUSG00000037685.16"; transcript_id "ENSMUST00000072971.13"; gene_type "protein_coding"; gene_name "Atp8a1"; transcript_type "protein_coding"; transcript_name "Atp8a1-202"; exon_number 10; exon_id "ENSMUSE00001292005.2"; level 2; protein_id "ENSMUSP00000072738.8"; transcript_support_level "1"; mgi_id "MGI:1330848"; tag "basic"; tag "appris_alternative_1"; tag "CCDS"; ccdsid "CCDS80295.1"; havana_gene "OTTMUSG00000022523.1"; havana_transcript "OTTMUST00000138151.1";
chr5	HAVANA	CDS	67926395	67926506	0	-	1	gene_id "ENSMUSG00000037685.16"; transcript_id "ENSMUST00000072971.13"; gene_type "protein_coding"; gene_name "Atp8a1"; transcript_type "protein_coding"; transcript_name "Atp8a1-202"; exon_number 10; exon_id "ENSMUSE00001292005.2"; level 2; protein_id "ENSMUSP00000072738.8"; transcript_support_level "1"; mgi_id "MGI:1330848"; tag "basic"; tag "appris_alternative_1"; tag "CCDS"; ccdsid "CCDS80295.1"; havana_gene "OTTMUSG00000022523.1"; havana_transcript "OTTMUST00000138151.1";
chr5	HAVANA	exon	67926395	67926506	0	-	.	gene_id "ENSMUSG00000037685.16"; transcript_id "ENSMUST00000200955.4"; gene_type "protein_coding"; gene_name "Atp8a1"; transcript_type "nonsense_mediated_decay"; transcript_name "Atp8a1-213"; exon_number 10; exon_id "ENSMUSE00001292005.2"; level 2; protein_id "ENSMUSP00000144465.2"; transcript_support_level "5"; mgi_id "MGI:1330848"; tag "not_organism_supported"; havana_gene "OTTMUSG00000022523.1"; havana_transcript "OTTMUST00000138147.1";
chr5	HAVANA	CDS	67926395	67926506	0	-	1	gene_id "ENSMUSG00000037685.16"; transcript_id "ENSMUST00000200955.4"; gene_type "protein_coding"; gene_name "Atp8a1"; transcript_type "nonsense_mediated_decay"; transcript_name "Atp8a1-213"; exon_number 10; exon_id "ENSMUSE00001292005.2"; level 2; protein_id "ENSMUSP00000144465.2"; transcript_support_level "5"; mgi_id "MGI:1330848"; tag "not_organism_supported"; havana_gene "OTTMUSG00000022523.1"; havana_transcript "OTTMUST00000138147.1";
chr5	HAVANA	exon	67926395	67926506	0	-	.	gene_id "ENSMUSG00000037685.16"; transcript_id "ENSMUST00000155911.2"; gene_type "protein_coding"; gene_name "Atp8a1"; transcript_type "retained_intron"; transcript_name "Atp8a1-212"; exon_number 3; exon_id "ENSMUSE00001238416.2"; level 2; transcript_support_level "1"; mgi_id "MGI:1330848"; havana_gene "OTTMUSG00000022523.1"; havana_transcript "OTTMUST00000053985.1";
chr5	ENSEMBL_gcm37	exon	67926395	67926506	0.0325369495359105	-	.	gene_id "ENSMUSG00000037685.16"; transcript_id "ENSMUSG00000037685.16_tx_16"; exon_id "chr5_67926395_67926506_-"; exonnum "11"; txlen "5964";
chr5	HAVANA	exon	67932066	67932193	0	-	.	gene_id "ENSMUSG00000037685.16"; transcript_id "ENSMUST00000135930.8"; gene_type "protein_coding"; gene_name "Atp8a1"; transcript_type "protein_coding"; transcript_name "Atp8a1-207"; exon_number 9; exon_id "ENSMUSE00001300312.2"; level 2; protein_id "ENSMUSP00000118379.3"; transcript_support_level "1"; mgi_id "MGI:1330848"; tag "basic"; tag "appris_principal_3"; tag "CCDS"; ccdsid "CCDS39105.1"; havana_gene "OTTMUSG00000022523.1"; havana_transcript "OTTMUST00000053982.1";
chr5	HAVANA	CDS	67932066	67932193	0	-	0	gene_id "ENSMUSG00000037685.16"; transcript_id "ENSMUST00000135930.8"; gene_type "protein_coding"; gene_name "Atp8a1"; transcript_type "protein_coding"; transcript_name "Atp8a1-207"; exon_number 9; exon_id "ENSMUSE00001300312.2"; level 2; protein_id "ENSMUSP00000118379.3"; transcript_support_level "1"; mgi_id "MGI:1330848"; tag "basic"; tag "appris_principal_3"; tag "CCDS"; ccdsid "CCDS39105.1"; havana_gene "OTTMUSG00000022523.1"; havana_transcript "OTTMUST00000053982.1";
chr5	HAVANA	exon	67932066	67932193	0	-	.	gene_id "ENSMUSG00000037685.16"; transcript_id "ENSMUST00000037380.15"; gene_type "protein_coding"; gene_name "Atp8a1"; transcript_type "protein_coding"; transcript_name "Atp8a1-201"; exon_number 9; exon_id "ENSMUSE00001300312.2"; level 2; protein_id "ENSMUSP00000042215.9"; transcript_support_level "1"; mgi_id "MGI:1330848"; tag "basic"; tag "Ensembl_canonical"; tag "GENCODE_Primary"; tag "appris_alternative_1"; tag "CCDS"; ccdsid "CCDS39104.1"; havana_gene "OTTMUSG00000022523.1"; havana_transcript "OTTMUST00000053945.1";
chr5	HAVANA	CDS	67932066	67932193	0	-	0	gene_id "ENSMUSG00000037685.16"; transcript_id "ENSMUST00000037380.15"; gene_type "protein_coding"; gene_name "Atp8a1"; transcript_type "protein_coding"; transcript_name "Atp8a1-201"; exon_number 9; exon_id "ENSMUSE00001300312.2"; level 2; protein_id "ENSMUSP00000042215.9"; transcript_support_level "1"; mgi_id "MGI:1330848"; tag "basic"; tag "Ensembl_canonical"; tag "GENCODE_Primary"; tag "appris_alternative_1"; tag "CCDS"; ccdsid "CCDS39104.1"; havana_gene "OTTMUSG00000022523.1"; havana_transcript "OTTMUST00000053945.1";
chr5	HAVANA	exon	67932066	67932193	0	-	.	gene_id "ENSMUSG00000037685.16"; transcript_id "ENSMUST00000072971.13"; gene_type "protein_coding"; gene_name "Atp8a1"; transcript_type "protein_coding"; transcript_name "Atp8a1-202"; exon_number 9; exon_id "ENSMUSE00001300312.2"; level 2; protein_id "ENSMUSP00000072738.8"; transcript_support_level "1"; mgi_id "MGI:1330848"; tag "basic"; tag "appris_alternative_1"; tag "CCDS"; ccdsid "CCDS80295.1"; havana_gene "OTTMUSG00000022523.1"; havana_transcript "OTTMUST00000138151.1";
chr5	HAVANA	CDS	67932066	67932193	0	-	0	gene_id "ENSMUSG00000037685.16"; transcript_id "ENSMUST00000072971.13"; gene_type "protein_coding"; gene_name "Atp8a1"; transcript_type "protein_coding"; transcript_name "Atp8a1-202"; exon_number 9; exon_id "ENSMUSE00001300312.2"; level 2; protein_id "ENSMUSP00000072738.8"; transcript_support_level "1"; mgi_id "MGI:1330848"; tag "basic"; tag "appris_alternative_1"; tag "CCDS"; ccdsid "CCDS80295.1"; havana_gene "OTTMUSG00000022523.1"; havana_transcript "OTTMUST00000138151.1";
chr5	HAVANA	exon	67932066	67932193	0	-	.	gene_id "ENSMUSG00000037685.16"; transcript_id "ENSMUST00000200955.4"; gene_type "protein_coding"; gene_name "Atp8a1"; transcript_type "nonsense_mediated_decay"; transcript_name "Atp8a1-213"; exon_number 9; exon_id "ENSMUSE00001300312.2"; level 2; protein_id "ENSMUSP00000144465.2"; transcript_support_level "5"; mgi_id "MGI:1330848"; tag "not_organism_supported"; havana_gene "OTTMUSG00000022523.1"; havana_transcript "OTTMUST00000138147.1";
chr5	HAVANA	CDS	67932066	67932193	0	-	0	gene_id "ENSMUSG00000037685.16"; transcript_id "ENSMUST00000200955.4"; gene_type "protein_coding"; gene_name "Atp8a1"; transcript_type "nonsense_mediated_decay"; transcript_name "Atp8a1-213"; exon_number 9; exon_id "ENSMUSE00001300312.2"; level 2; protein_id "ENSMUSP00000144465.2"; transcript_support_level "5"; mgi_id "MGI:1330848"; tag "not_organism_supported"; havana_gene "OTTMUSG00000022523.1"; havana_transcript "OTTMUST00000138147.1";
chr5	HAVANA	exon	67932066	67932193	0	-	.	gene_id "ENSMUSG00000037685.16"; transcript_id "ENSMUST00000155911.2"; gene_type "protein_coding"; gene_name "Atp8a1"; transcript_type "retained_intron"; transcript_name "Atp8a1-212"; exon_number 2; exon_id "ENSMUSE00001291927.2"; level 2; transcript_support_level "1"; mgi_id "MGI:1330848"; havana_gene "OTTMUSG00000022523.1"; havana_transcript "OTTMUST00000053985.1";
chr5	ENSEMBL_gcm37	exon	67932066	67932193	0.0325369495359105	-	.	gene_id "ENSMUSG00000037685.16"; transcript_id "ENSMUSG00000037685.16_tx_16"; exon_id "chr5_67932066_67932193_-"; exonnum "10"; txlen "5964";
chr5	HAVANA	exon	67933472	67933541	0	-	.	gene_id "ENSMUSG00000037685.16"; transcript_id "ENSMUST00000135930.8"; gene_type "protein_coding"; gene_name "Atp8a1"; transcript_type "protein_coding"; transcript_name "Atp8a1-207"; exon_number 8; exon_id "ENSMUSE00000463128.3"; level 2; protein_id "ENSMUSP00000118379.3"; transcript_support_level "1"; mgi_id "MGI:1330848"; tag "basic"; tag "appris_principal_3"; tag "CCDS"; ccdsid "CCDS39105.1"; havana_gene "OTTMUSG00000022523.1"; havana_transcript "OTTMUST00000053982.1";
chr5	HAVANA	CDS	67933472	67933541	0	-	1	gene_id "ENSMUSG00000037685.16"; transcript_id "ENSMUST00000135930.8"; gene_type "protein_coding"; gene_name "Atp8a1"; transcript_type "protein_coding"; transcript_name "Atp8a1-207"; exon_number 8; exon_id "ENSMUSE00000463128.3"; level 2; protein_id "ENSMUSP00000118379.3"; transcript_support_level "1"; mgi_id "MGI:1330848"; tag "basic"; tag "appris_principal_3"; tag "CCDS"; ccdsid "CCDS39105.1"; havana_gene "OTTMUSG00000022523.1"; havana_transcript "OTTMUST00000053982.1";
chr5	HAVANA	exon	67933472	67933541	0	-	.	gene_id "ENSMUSG00000037685.16"; transcript_id "ENSMUST00000037380.15"; gene_type "protein_coding"; gene_name "Atp8a1"; transcript_type "protein_coding"; transcript_name "Atp8a1-201"; exon_number 8; exon_id "ENSMUSE00000463128.3"; level 2; protein_id "ENSMUSP00000042215.9"; transcript_support_level "1"; mgi_id "MGI:1330848"; tag "basic"; tag "Ensembl_canonical"; tag "GENCODE_Primary"; tag "appris_alternative_1"; tag "CCDS"; ccdsid "CCDS39104.1"; havana_gene "OTTMUSG00000022523.1"; havana_transcript "OTTMUST00000053945.1";
chr5	HAVANA	CDS	67933472	67933541	0	-	1	gene_id "ENSMUSG00000037685.16"; transcript_id "ENSMUST00000037380.15"; gene_type "protein_coding"; gene_name "Atp8a1"; transcript_type "protein_coding"; transcript_name "Atp8a1-201"; exon_number 8; exon_id "ENSMUSE00000463128.3"; level 2; protein_id "ENSMUSP00000042215.9"; transcript_support_level "1"; mgi_id "MGI:1330848"; tag "basic"; tag "Ensembl_canonical"; tag "GENCODE_Primary"; tag "appris_alternative_1"; tag "CCDS"; ccdsid "CCDS39104.1"; havana_gene "OTTMUSG00000022523.1"; havana_transcript "OTTMUST00000053945.1";
chr5	HAVANA	exon	67933472	67933541	0	-	.	gene_id "ENSMUSG00000037685.16"; transcript_id "ENSMUST00000072971.13"; gene_type "protein_coding"; gene_name "Atp8a1"; transcript_type "protein_coding"; transcript_name "Atp8a1-202"; exon_number 8; exon_id "ENSMUSE00000463128.3"; level 2; protein_id "ENSMUSP00000072738.8"; transcript_support_level "1"; mgi_id "MGI:1330848"; tag "basic"; tag "appris_alternative_1"; tag "CCDS"; ccdsid "CCDS80295.1"; havana_gene "OTTMUSG00000022523.1"; havana_transcript "OTTMUST00000138151.1";
chr5	HAVANA	CDS	67933472	67933541	0	-	1	gene_id "ENSMUSG00000037685.16"; transcript_id "ENSMUST00000072971.13"; gene_type "protein_coding"; gene_name "Atp8a1"; transcript_type "protein_coding"; transcript_name "Atp8a1-202"; exon_number 8; exon_id "ENSMUSE00000463128.3"; level 2; protein_id "ENSMUSP00000072738.8"; transcript_support_level "1"; mgi_id "MGI:1330848"; tag "basic"; tag "appris_alternative_1"; tag "CCDS"; ccdsid "CCDS80295.1"; havana_gene "OTTMUSG00000022523.1"; havana_transcript "OTTMUST00000138151.1";
chr5	HAVANA	exon	67933472	67933541	0	-	.	gene_id "ENSMUSG00000037685.16"; transcript_id "ENSMUST00000200955.4"; gene_type "protein_coding"; gene_name "Atp8a1"; transcript_type "nonsense_mediated_decay"; transcript_name "Atp8a1-213"; exon_number 8; exon_id "ENSMUSE00000463128.3"; level 2; protein_id "ENSMUSP00000144465.2"; transcript_support_level "5"; mgi_id "MGI:1330848"; tag "not_organism_supported"; havana_gene "OTTMUSG00000022523.1"; havana_transcript "OTTMUST00000138147.1";
chr5	HAVANA	CDS	67933472	67933541	0	-	1	gene_id "ENSMUSG00000037685.16"; transcript_id "ENSMUST00000200955.4"; gene_type "protein_coding"; gene_name "Atp8a1"; transcript_type "nonsense_mediated_decay"; transcript_name "Atp8a1-213"; exon_number 8; exon_id "ENSMUSE00000463128.3"; level 2; protein_id "ENSMUSP00000144465.2"; transcript_support_level "5"; mgi_id "MGI:1330848"; tag "not_organism_supported"; havana_gene "OTTMUSG00000022523.1"; havana_transcript "OTTMUST00000138147.1";
chr5	ENSEMBL_gcm37	exon	67933472	67933541	0.0325369495359105	-	.	gene_id "ENSMUSG00000037685.16"; transcript_id "ENSMUSG00000037685.16_tx_16"; exon_id "chr5_67933472_67933541_-"; exonnum "9"; txlen "5964";
chr5	HAVANA	exon	67933472	67934102	0	-	.	gene_id "ENSMUSG00000037685.16"; transcript_id "ENSMUST00000155911.2"; gene_type "protein_coding"; gene_name "Atp8a1"; transcript_type "retained_intron"; transcript_name "Atp8a1-212"; exon_number 1; exon_id "ENSMUSE00000841778.2"; level 2; transcript_support_level "1"; mgi_id "MGI:1330848"; havana_gene "OTTMUSG00000022523.1"; havana_transcript "OTTMUST00000053985.1";
chr5	HAVANA	exon	67933511	67933541	0	-	.	gene_id "ENSMUSG00000037685.16"; transcript_id "ENSMUST00000130652.8"; gene_type "protein_coding"; gene_name "Atp8a1"; transcript_type "protein_coding_CDS_not_defined"; transcript_name "Atp8a1-206"; exon_number 7; exon_id "ENSMUSE00000767358.2"; level 2; transcript_support_level "5"; mgi_id "MGI:1330848"; havana_gene "OTTMUSG00000022523.1"; havana_transcript "OTTMUST00000053988.1";
chr5	HAVANA	transcript	67933511	67972573	0	-	.	gene_id "ENSMUSG00000037685.16"; transcript_id "ENSMUST00000130652.8"; gene_type "protein_coding"; gene_name "Atp8a1"; transcript_type "protein_coding_CDS_not_defined"; transcript_name "Atp8a1-206"; level 2; transcript_support_level "5"; mgi_id "MGI:1330848"; havana_gene "OTTMUSG00000022523.1"; havana_transcript "OTTMUST00000053988.1";
chr5	HAVANA	exon	67936303	67936376	0	-	.	gene_id "ENSMUSG00000037685.16"; transcript_id "ENSMUST00000037380.15"; gene_type "protein_coding"; gene_name "Atp8a1"; transcript_type "protein_coding"; transcript_name "Atp8a1-201"; exon_number 7; exon_id "ENSMUSE00000464523.3"; level 2; protein_id "ENSMUSP00000042215.9"; transcript_support_level "1"; mgi_id "MGI:1330848"; tag "basic"; tag "Ensembl_canonical"; tag "GENCODE_Primary"; tag "appris_alternative_1"; tag "CCDS"; ccdsid "CCDS39104.1"; havana_gene "OTTMUSG00000022523.1"; havana_transcript "OTTMUST00000053945.1";
chr5	HAVANA	CDS	67936303	67936376	0	-	0	gene_id "ENSMUSG00000037685.16"; transcript_id "ENSMUST00000037380.15"; gene_type "protein_coding"; gene_name "Atp8a1"; transcript_type "protein_coding"; transcript_name "Atp8a1-201"; exon_number 7; exon_id "ENSMUSE00000464523.3"; level 2; protein_id "ENSMUSP00000042215.9"; transcript_support_level "1"; mgi_id "MGI:1330848"; tag "basic"; tag "Ensembl_canonical"; tag "GENCODE_Primary"; tag "appris_alternative_1"; tag "CCDS"; ccdsid "CCDS39104.1"; havana_gene "OTTMUSG00000022523.1"; havana_transcript "OTTMUST00000053945.1";
chr5	HAVANA	UTR	67938222	67938329	0	-	.	gene_id "ENSMUSG00000037685.16"; transcript_id "ENSMUST00000113652.8"; gene_type "protein_coding"; gene_name "Atp8a1"; transcript_type "protein_coding"; transcript_name "Atp8a1-204"; exon_number 7; exon_id "ENSMUSE00001241289.2"; level 2; protein_id "ENSMUSP00000109282.2"; transcript_support_level "1"; mgi_id "MGI:1330848"; tag "retained_intron_CDS"; tag "basic"; havana_gene "OTTMUSG00000022523.1"; havana_transcript "OTTMUST00000053984.1";
chr5	HAVANA	exon	67938222	67938404	0	-	.	gene_id "ENSMUSG00000037685.16"; transcript_id "ENSMUST00000113652.8"; gene_type "protein_coding"; gene_name "Atp8a1"; transcript_type "protein_coding"; transcript_name "Atp8a1-204"; exon_number 7; exon_id "ENSMUSE00001241289.2"; level 2; protein_id "ENSMUSP00000109282.2"; transcript_support_level "1"; mgi_id "MGI:1330848"; tag "retained_intron_CDS"; tag "basic"; havana_gene "OTTMUSG00000022523.1"; havana_transcript "OTTMUST00000053984.1";
chr5	HAVANA	exon	67938222	67938404	0	-	.	gene_id "ENSMUSG00000037685.16"; transcript_id "ENSMUST00000113651.8"; gene_type "protein_coding"; gene_name "Atp8a1"; transcript_type "protein_coding"; transcript_name "Atp8a1-203"; exon_number 6; exon_id "ENSMUSE00001295692.2"; level 2; protein_id "ENSMUSP00000109281.2"; transcript_support_level "5"; mgi_id "MGI:1330848"; tag "retained_intron_CDS"; tag "basic"; havana_gene "OTTMUSG00000022523.1"; havana_transcript "OTTMUST00000053986.1";
chr5	HAVANA	UTR	67938222	67938404	0	-	.	gene_id "ENSMUSG00000037685.16"; transcript_id "ENSMUST00000113651.8"; gene_type "protein_coding"; gene_name "Atp8a1"; transcript_type "protein_coding"; transcript_name "Atp8a1-203"; exon_number 6; exon_id "ENSMUSE00001295692.2"; level 2; protein_id "ENSMUSP00000109281.2"; transcript_support_level "5"; mgi_id "MGI:1330848"; tag "retained_intron_CDS"; tag "basic"; havana_gene "OTTMUSG00000022523.1"; havana_transcript "OTTMUST00000053986.1";
chr5	HAVANA	transcript	67938222	68004774	0	-	.	gene_id "ENSMUSG00000037685.16"; transcript_id "ENSMUST00000113652.8"; gene_type "protein_coding"; gene_name "Atp8a1"; transcript_type "protein_coding"; transcript_name "Atp8a1-204"; level 2; protein_id "ENSMUSP00000109282.2"; transcript_support_level "1"; mgi_id "MGI:1330848"; tag "retained_intron_CDS"; tag "basic"; havana_gene "OTTMUSG00000022523.1"; havana_transcript "OTTMUST00000053984.1";
chr5	HAVANA	transcript	67938222	68004774	0	-	.	gene_id "ENSMUSG00000037685.16"; transcript_id "ENSMUST00000113651.8"; gene_type "protein_coding"; gene_name "Atp8a1"; transcript_type "protein_coding"; transcript_name "Atp8a1-203"; level 2; protein_id "ENSMUSP00000109281.2"; transcript_support_level "5"; mgi_id "MGI:1330848"; tag "retained_intron_CDS"; tag "basic"; havana_gene "OTTMUSG00000022523.1"; havana_transcript "OTTMUST00000053986.1";
chr5	HAVANA	stop_codon	67938327	67938329	0	-	0	gene_id "ENSMUSG00000037685.16"; transcript_id "ENSMUST00000113652.8"; gene_type "protein_coding"; gene_name "Atp8a1"; transcript_type "protein_coding"; transcript_name "Atp8a1-204"; exon_number 7; exon_id "ENSMUSE00001241289.2"; level 2; protein_id "ENSMUSP00000109282.2"; transcript_support_level "1"; mgi_id "MGI:1330848"; tag "retained_intron_CDS"; tag "basic"; havana_gene "OTTMUSG00000022523.1"; havana_transcript "OTTMUST00000053984.1";
chr5	HAVANA	CDS	67938330	67938404	0	-	0	gene_id "ENSMUSG00000037685.16"; transcript_id "ENSMUST00000113652.8"; gene_type "protein_coding"; gene_name "Atp8a1"; transcript_type "protein_coding"; transcript_name "Atp8a1-204"; exon_number 7; exon_id "ENSMUSE00001241289.2"; level 2; protein_id "ENSMUSP00000109282.2"; transcript_support_level "1"; mgi_id "MGI:1330848"; tag "retained_intron_CDS"; tag "basic"; havana_gene "OTTMUSG00000022523.1"; havana_transcript "OTTMUST00000053984.1";
chr5	HAVANA	exon	67938331	67938404	0	-	.	gene_id "ENSMUSG00000037685.16"; transcript_id "ENSMUST00000135930.8"; gene_type "protein_coding"; gene_name "Atp8a1"; transcript_type "protein_coding"; transcript_name "Atp8a1-207"; exon_number 7; exon_id "ENSMUSE00000485951.3"; level 2; protein_id "ENSMUSP00000118379.3"; transcript_support_level "1"; mgi_id "MGI:1330848"; tag "basic"; tag "appris_principal_3"; tag "CCDS"; ccdsid "CCDS39105.1"; havana_gene "OTTMUSG00000022523.1"; havana_transcript "OTTMUST00000053982.1";
chr5	HAVANA	CDS	67938331	67938404	0	-	0	gene_id "ENSMUSG00000037685.16"; transcript_id "ENSMUST00000135930.8"; gene_type "protein_coding"; gene_name "Atp8a1"; transcript_type "protein_coding"; transcript_name "Atp8a1-207"; exon_number 7; exon_id "ENSMUSE00000485951.3"; level 2; protein_id "ENSMUSP00000118379.3"; transcript_support_level "1"; mgi_id "MGI:1330848"; tag "basic"; tag "appris_principal_3"; tag "CCDS"; ccdsid "CCDS39105.1"; havana_gene "OTTMUSG00000022523.1"; havana_transcript "OTTMUST00000053982.1";
chr5	HAVANA	exon	67938331	67938404	0	-	.	gene_id "ENSMUSG00000037685.16"; transcript_id "ENSMUST00000072971.13"; gene_type "protein_coding"; gene_name "Atp8a1"; transcript_type "protein_coding"; transcript_name "Atp8a1-202"; exon_number 7; exon_id "ENSMUSE00000485951.3"; level 2; protein_id "ENSMUSP00000072738.8"; transcript_support_level "1"; mgi_id "MGI:1330848"; tag "basic"; tag "appris_alternative_1"; tag "CCDS"; ccdsid "CCDS80295.1"; havana_gene "OTTMUSG00000022523.1"; havana_transcript "OTTMUST00000138151.1";
chr5	HAVANA	CDS	67938331	67938404	0	-	0	gene_id "ENSMUSG00000037685.16"; transcript_id "ENSMUST00000072971.13"; gene_type "protein_coding"; gene_name "Atp8a1"; transcript_type "protein_coding"; transcript_name "Atp8a1-202"; exon_number 7; exon_id "ENSMUSE00000485951.3"; level 2; protein_id "ENSMUSP00000072738.8"; transcript_support_level "1"; mgi_id "MGI:1330848"; tag "basic"; tag "appris_alternative_1"; tag "CCDS"; ccdsid "CCDS80295.1"; havana_gene "OTTMUSG00000022523.1"; havana_transcript "OTTMUST00000138151.1";
chr5	HAVANA	exon	67938331	67938404	0	-	.	gene_id "ENSMUSG00000037685.16"; transcript_id "ENSMUST00000200955.4"; gene_type "protein_coding"; gene_name "Atp8a1"; transcript_type "nonsense_mediated_decay"; transcript_name "Atp8a1-213"; exon_number 7; exon_id "ENSMUSE00000485951.3"; level 2; protein_id "ENSMUSP00000144465.2"; transcript_support_level "5"; mgi_id "MGI:1330848"; tag "not_organism_supported"; havana_gene "OTTMUSG00000022523.1"; havana_transcript "OTTMUST00000138147.1";
chr5	HAVANA	CDS	67938331	67938404	0	-	0	gene_id "ENSMUSG00000037685.16"; transcript_id "ENSMUST00000200955.4"; gene_type "protein_coding"; gene_name "Atp8a1"; transcript_type "nonsense_mediated_decay"; transcript_name "Atp8a1-213"; exon_number 7; exon_id "ENSMUSE00000485951.3"; level 2; protein_id "ENSMUSP00000144465.2"; transcript_support_level "5"; mgi_id "MGI:1330848"; tag "not_organism_supported"; havana_gene "OTTMUSG00000022523.1"; havana_transcript "OTTMUST00000138147.1";
chr5	ENSEMBL_gcm37	exon	67938331	67938404	0.0325369495359105	-	.	gene_id "ENSMUSG00000037685.16"; transcript_id "ENSMUSG00000037685.16_tx_16"; exon_id "chr5_67938331_67938404_-"; exonnum "8"; txlen "5964";
chr5	HAVANA	exon	67943624	67944009	0	-	.	gene_id "ENSMUSG00000037685.16"; transcript_id "ENSMUST00000143013.8"; gene_type "protein_coding"; gene_name "Atp8a1"; transcript_type "retained_intron"; transcript_name "Atp8a1-209"; exon_number 6; exon_id "ENSMUSE00000728186.2"; level 2; transcript_support_level "2"; mgi_id "MGI:1330848"; havana_gene "OTTMUSG00000022523.1"; havana_transcript "OTTMUST00000053990.1";
chr5	HAVANA	transcript	67943624	68004772	0	-	.	gene_id "ENSMUSG00000037685.16"; transcript_id "ENSMUST00000143013.8"; gene_type "protein_coding"; gene_name "Atp8a1"; transcript_type "retained_intron"; transcript_name "Atp8a1-209"; level 2; transcript_support_level "2"; mgi_id "MGI:1330848"; havana_gene "OTTMUSG00000022523.1"; havana_transcript "OTTMUST00000053990.1";
chr5	HAVANA	UTR	67943969	67944006	0	-	.	gene_id "ENSMUSG00000037685.16"; transcript_id "ENSMUST00000113651.8"; gene_type "protein_coding"; gene_name "Atp8a1"; transcript_type "protein_coding"; transcript_name "Atp8a1-203"; exon_number 5; exon_id "ENSMUSE00001235514.2"; level 2; protein_id "ENSMUSP00000109281.2"; transcript_support_level "5"; mgi_id "MGI:1330848"; tag "retained_intron_CDS"; tag "basic"; havana_gene "OTTMUSG00000022523.1"; havana_transcript "OTTMUST00000053986.1";
chr5	HAVANA	exon	67943969	67944009	0	-	.	gene_id "ENSMUSG00000037685.16"; transcript_id "ENSMUST00000135930.8"; gene_type "protein_coding"; gene_name "Atp8a1"; transcript_type "protein_coding"; transcript_name "Atp8a1-207"; exon_number 6; exon_id "ENSMUSE00001223758.2"; level 2; protein_id "ENSMUSP00000118379.3"; transcript_support_level "1"; mgi_id "MGI:1330848"; tag "basic"; tag "appris_principal_3"; tag "CCDS"; ccdsid "CCDS39105.1"; havana_gene "OTTMUSG00000022523.1"; havana_transcript "OTTMUST00000053982.1";
chr5	HAVANA	CDS	67943969	67944009	0	-	2	gene_id "ENSMUSG00000037685.16"; transcript_id "ENSMUST00000135930.8"; gene_type "protein_coding"; gene_name "Atp8a1"; transcript_type "protein_coding"; transcript_name "Atp8a1-207"; exon_number 6; exon_id "ENSMUSE00001223758.2"; level 2; protein_id "ENSMUSP00000118379.3"; transcript_support_level "1"; mgi_id "MGI:1330848"; tag "basic"; tag "appris_principal_3"; tag "CCDS"; ccdsid "CCDS39105.1"; havana_gene "OTTMUSG00000022523.1"; havana_transcript "OTTMUST00000053982.1";
chr5	HAVANA	exon	67943969	67944009	0	-	.	gene_id "ENSMUSG00000037685.16"; transcript_id "ENSMUST00000037380.15"; gene_type "protein_coding"; gene_name "Atp8a1"; transcript_type "protein_coding"; transcript_name "Atp8a1-201"; exon_number 6; exon_id "ENSMUSE00001223758.2"; level 2; protein_id "ENSMUSP00000042215.9"; transcript_support_level "1"; mgi_id "MGI:1330848"; tag "basic"; tag "Ensembl_canonical"; tag "GENCODE_Primary"; tag "appris_alternative_1"; tag "CCDS"; ccdsid "CCDS39104.1"; havana_gene "OTTMUSG00000022523.1"; havana_transcript "OTTMUST00000053945.1";
chr5	HAVANA	CDS	67943969	67944009	0	-	2	gene_id "ENSMUSG00000037685.16"; transcript_id "ENSMUST00000037380.15"; gene_type "protein_coding"; gene_name "Atp8a1"; transcript_type "protein_coding"; transcript_name "Atp8a1-201"; exon_number 6; exon_id "ENSMUSE00001223758.2"; level 2; protein_id "ENSMUSP00000042215.9"; transcript_support_level "1"; mgi_id "MGI:1330848"; tag "basic"; tag "Ensembl_canonical"; tag "GENCODE_Primary"; tag "appris_alternative_1"; tag "CCDS"; ccdsid "CCDS39104.1"; havana_gene "OTTMUSG00000022523.1"; havana_transcript "OTTMUST00000053945.1";
chr5	HAVANA	exon	67943969	67944009	0	-	.	gene_id "ENSMUSG00000037685.16"; transcript_id "ENSMUST00000072971.13"; gene_type "protein_coding"; gene_name "Atp8a1"; transcript_type "protein_coding"; transcript_name "Atp8a1-202"; exon_number 6; exon_id "ENSMUSE00001223758.2"; level 2; protein_id "ENSMUSP00000072738.8"; transcript_support_level "1"; mgi_id "MGI:1330848"; tag "basic"; tag "appris_alternative_1"; tag "CCDS"; ccdsid "CCDS80295.1"; havana_gene "OTTMUSG00000022523.1"; havana_transcript "OTTMUST00000138151.1";
chr5	HAVANA	CDS	67943969	67944009	0	-	2	gene_id "ENSMUSG00000037685.16"; transcript_id "ENSMUST00000072971.13"; gene_type "protein_coding"; gene_name "Atp8a1"; transcript_type "protein_coding"; transcript_name "Atp8a1-202"; exon_number 6; exon_id "ENSMUSE00001223758.2"; level 2; protein_id "ENSMUSP00000072738.8"; transcript_support_level "1"; mgi_id "MGI:1330848"; tag "basic"; tag "appris_alternative_1"; tag "CCDS"; ccdsid "CCDS80295.1"; havana_gene "OTTMUSG00000022523.1"; havana_transcript "OTTMUST00000138151.1";
chr5	HAVANA	exon	67943969	67944009	0	-	.	gene_id "ENSMUSG00000037685.16"; transcript_id "ENSMUST00000200955.4"; gene_type "protein_coding"; gene_name "Atp8a1"; transcript_type "nonsense_mediated_decay"; transcript_name "Atp8a1-213"; exon_number 6; exon_id "ENSMUSE00001223758.2"; level 2; protein_id "ENSMUSP00000144465.2"; transcript_support_level "5"; mgi_id "MGI:1330848"; tag "not_organism_supported"; havana_gene "OTTMUSG00000022523.1"; havana_transcript "OTTMUST00000138147.1";
chr5	HAVANA	CDS	67943969	67944009	0	-	2	gene_id "ENSMUSG00000037685.16"; transcript_id "ENSMUST00000200955.4"; gene_type "protein_coding"; gene_name "Atp8a1"; transcript_type "nonsense_mediated_decay"; transcript_name "Atp8a1-213"; exon_number 6; exon_id "ENSMUSE00001223758.2"; level 2; protein_id "ENSMUSP00000144465.2"; transcript_support_level "5"; mgi_id "MGI:1330848"; tag "not_organism_supported"; havana_gene "OTTMUSG00000022523.1"; havana_transcript "OTTMUST00000138147.1";
chr5	HAVANA	exon	67943969	67944009	0	-	.	gene_id "ENSMUSG00000037685.16"; transcript_id "ENSMUST00000130652.8"; gene_type "protein_coding"; gene_name "Atp8a1"; transcript_type "protein_coding_CDS_not_defined"; transcript_name "Atp8a1-206"; exon_number 6; exon_id "ENSMUSE00001214059.2"; level 2; transcript_support_level "5"; mgi_id "MGI:1330848"; havana_gene "OTTMUSG00000022523.1"; havana_transcript "OTTMUST00000053988.1";
chr5	HAVANA	exon	67943969	67944009	0	-	.	gene_id "ENSMUSG00000037685.16"; transcript_id "ENSMUST00000113652.8"; gene_type "protein_coding"; gene_name "Atp8a1"; transcript_type "protein_coding"; transcript_name "Atp8a1-204"; exon_number 6; exon_id "ENSMUSE00001223758.2"; level 2; protein_id "ENSMUSP00000109282.2"; transcript_support_level "1"; mgi_id "MGI:1330848"; tag "retained_intron_CDS"; tag "basic"; havana_gene "OTTMUSG00000022523.1"; havana_transcript "OTTMUST00000053984.1";
chr5	HAVANA	CDS	67943969	67944009	0	-	2	gene_id "ENSMUSG00000037685.16"; transcript_id "ENSMUST00000113652.8"; gene_type "protein_coding"; gene_name "Atp8a1"; transcript_type "protein_coding"; transcript_name "Atp8a1-204"; exon_number 6; exon_id "ENSMUSE00001223758.2"; level 2; protein_id "ENSMUSP00000109282.2"; transcript_support_level "1"; mgi_id "MGI:1330848"; tag "retained_intron_CDS"; tag "basic"; havana_gene "OTTMUSG00000022523.1"; havana_transcript "OTTMUST00000053984.1";
chr5	HAVANA	exon	67943969	67944009	0	-	.	gene_id "ENSMUSG00000037685.16"; transcript_id "ENSMUST00000113651.8"; gene_type "protein_coding"; gene_name "Atp8a1"; transcript_type "protein_coding"; transcript_name "Atp8a1-203"; exon_number 5; exon_id "ENSMUSE00001235514.2"; level 2; protein_id "ENSMUSP00000109281.2"; transcript_support_level "5"; mgi_id "MGI:1330848"; tag "retained_intron_CDS"; tag "basic"; havana_gene "OTTMUSG00000022523.1"; havana_transcript "OTTMUST00000053986.1";
chr5	ENSEMBL_gcm37	exon	67943969	67944009	0.0325369495359105	-	.	gene_id "ENSMUSG00000037685.16"; transcript_id "ENSMUSG00000037685.16_tx_16"; exon_id "chr5_67943969_67944009_-"; exonnum "7"; txlen "5964";
chr5	HAVANA	stop_codon	67944004	67944006	0	-	0	gene_id "ENSMUSG00000037685.16"; transcript_id "ENSMUST00000113651.8"; gene_type "protein_coding"; gene_name "Atp8a1"; transcript_type "protein_coding"; transcript_name "Atp8a1-203"; exon_number 5; exon_id "ENSMUSE00001235514.2"; level 2; protein_id "ENSMUSP00000109281.2"; transcript_support_level "5"; mgi_id "MGI:1330848"; tag "retained_intron_CDS"; tag "basic"; havana_gene "OTTMUSG00000022523.1"; havana_transcript "OTTMUST00000053986.1";
chr5	HAVANA	CDS	67944007	67944009	0	-	0	gene_id "ENSMUSG00000037685.16"; transcript_id "ENSMUST00000113651.8"; gene_type "protein_coding"; gene_name "Atp8a1"; transcript_type "protein_coding"; transcript_name "Atp8a1-203"; exon_number 5; exon_id "ENSMUSE00001235514.2"; level 2; protein_id "ENSMUSP00000109281.2"; transcript_support_level "5"; mgi_id "MGI:1330848"; tag "retained_intron_CDS"; tag "basic"; havana_gene "OTTMUSG00000022523.1"; havana_transcript "OTTMUST00000053986.1";
chr5	HAVANA	transcript	67962720	67966079	0	-	.	gene_id "ENSMUSG00000037685.16"; transcript_id "ENSMUST00000202248.2"; gene_type "protein_coding"; gene_name "Atp8a1"; transcript_type "retained_intron"; transcript_name "Atp8a1-214"; level 2; transcript_support_level "NA"; mgi_id "MGI:1330848"; havana_gene "OTTMUSG00000022523.1"; havana_transcript "OTTMUST00000138148.1";
chr5	HAVANA	exon	67962720	67966079	0	-	.	gene_id "ENSMUSG00000037685.16"; transcript_id "ENSMUST00000202248.2"; gene_type "protein_coding"; gene_name "Atp8a1"; transcript_type "retained_intron"; transcript_name "Atp8a1-214"; exon_number 1; exon_id "ENSMUSE00001363239.2"; level 2; transcript_support_level "NA"; mgi_id "MGI:1330848"; havana_gene "OTTMUSG00000022523.1"; havana_transcript "OTTMUST00000138148.1";
chr5	HAVANA	exon	67963000	67963045	0	-	.	gene_id "ENSMUSG00000037685.16"; transcript_id "ENSMUST00000135930.8"; gene_type "protein_coding"; gene_name "Atp8a1"; transcript_type "protein_coding"; transcript_name "Atp8a1-207"; exon_number 5; exon_id "ENSMUSE00001277495.2"; level 2; protein_id "ENSMUSP00000118379.3"; transcript_support_level "1"; mgi_id "MGI:1330848"; tag "basic"; tag "appris_principal_3"; tag "CCDS"; ccdsid "CCDS39105.1"; havana_gene "OTTMUSG00000022523.1"; havana_transcript "OTTMUST00000053982.1";
chr5	HAVANA	CDS	67963000	67963045	0	-	0	gene_id "ENSMUSG00000037685.16"; transcript_id "ENSMUST00000135930.8"; gene_type "protein_coding"; gene_name "Atp8a1"; transcript_type "protein_coding"; transcript_name "Atp8a1-207"; exon_number 5; exon_id "ENSMUSE00001277495.2"; level 2; protein_id "ENSMUSP00000118379.3"; transcript_support_level "1"; mgi_id "MGI:1330848"; tag "basic"; tag "appris_principal_3"; tag "CCDS"; ccdsid "CCDS39105.1"; havana_gene "OTTMUSG00000022523.1"; havana_transcript "OTTMUST00000053982.1";
chr5	HAVANA	exon	67963000	67963045	0	-	.	gene_id "ENSMUSG00000037685.16"; transcript_id "ENSMUST00000037380.15"; gene_type "protein_coding"; gene_name "Atp8a1"; transcript_type "protein_coding"; transcript_name "Atp8a1-201"; exon_number 5; exon_id "ENSMUSE00001277495.2"; level 2; protein_id "ENSMUSP00000042215.9"; transcript_support_level "1"; mgi_id "MGI:1330848"; tag "basic"; tag "Ensembl_canonical"; tag "GENCODE_Primary"; tag "appris_alternative_1"; tag "CCDS"; ccdsid "CCDS39104.1"; havana_gene "OTTMUSG00000022523.1"; havana_transcript "OTTMUST00000053945.1";
chr5	HAVANA	CDS	67963000	67963045	0	-	0	gene_id "ENSMUSG00000037685.16"; transcript_id "ENSMUST00000037380.15"; gene_type "protein_coding"; gene_name "Atp8a1"; transcript_type "protein_coding"; transcript_name "Atp8a1-201"; exon_number 5; exon_id "ENSMUSE00001277495.2"; level 2; protein_id "ENSMUSP00000042215.9"; transcript_support_level "1"; mgi_id "MGI:1330848"; tag "basic"; tag "Ensembl_canonical"; tag "GENCODE_Primary"; tag "appris_alternative_1"; tag "CCDS"; ccdsid "CCDS39104.1"; havana_gene "OTTMUSG00000022523.1"; havana_transcript "OTTMUST00000053945.1";
chr5	HAVANA	exon	67963000	67963045	0	-	.	gene_id "ENSMUSG00000037685.16"; transcript_id "ENSMUST00000072971.13"; gene_type "protein_coding"; gene_name "Atp8a1"; transcript_type "protein_coding"; transcript_name "Atp8a1-202"; exon_number 5; exon_id "ENSMUSE00001277495.2"; level 2; protein_id "ENSMUSP00000072738.8"; transcript_support_level "1"; mgi_id "MGI:1330848"; tag "basic"; tag "appris_alternative_1"; tag "CCDS"; ccdsid "CCDS80295.1"; havana_gene "OTTMUSG00000022523.1"; havana_transcript "OTTMUST00000138151.1";
chr5	HAVANA	CDS	67963000	67963045	0	-	0	gene_id "ENSMUSG00000037685.16"; transcript_id "ENSMUST00000072971.13"; gene_type "protein_coding"; gene_name "Atp8a1"; transcript_type "protein_coding"; transcript_name "Atp8a1-202"; exon_number 5; exon_id "ENSMUSE00001277495.2"; level 2; protein_id "ENSMUSP00000072738.8"; transcript_support_level "1"; mgi_id "MGI:1330848"; tag "basic"; tag "appris_alternative_1"; tag "CCDS"; ccdsid "CCDS80295.1"; havana_gene "OTTMUSG00000022523.1"; havana_transcript "OTTMUST00000138151.1";
chr5	HAVANA	exon	67963000	67963045	0	-	.	gene_id "ENSMUSG00000037685.16"; transcript_id "ENSMUST00000200955.4"; gene_type "protein_coding"; gene_name "Atp8a1"; transcript_type "nonsense_mediated_decay"; transcript_name "Atp8a1-213"; exon_number 5; exon_id "ENSMUSE00001277495.2"; level 2; protein_id "ENSMUSP00000144465.2"; transcript_support_level "5"; mgi_id "MGI:1330848"; tag "not_organism_supported"; havana_gene "OTTMUSG00000022523.1"; havana_transcript "OTTMUST00000138147.1";
chr5	HAVANA	CDS	67963000	67963045	0	-	0	gene_id "ENSMUSG00000037685.16"; transcript_id "ENSMUST00000200955.4"; gene_type "protein_coding"; gene_name "Atp8a1"; transcript_type "nonsense_mediated_decay"; transcript_name "Atp8a1-213"; exon_number 5; exon_id "ENSMUSE00001277495.2"; level 2; protein_id "ENSMUSP00000144465.2"; transcript_support_level "5"; mgi_id "MGI:1330848"; tag "not_organism_supported"; havana_gene "OTTMUSG00000022523.1"; havana_transcript "OTTMUST00000138147.1";
chr5	HAVANA	exon	67963000	67963045	0	-	.	gene_id "ENSMUSG00000037685.16"; transcript_id "ENSMUST00000130652.8"; gene_type "protein_coding"; gene_name "Atp8a1"; transcript_type "protein_coding_CDS_not_defined"; transcript_name "Atp8a1-206"; exon_number 5; exon_id "ENSMUSE00001277266.2"; level 2; transcript_support_level "5"; mgi_id "MGI:1330848"; havana_gene "OTTMUSG00000022523.1"; havana_transcript "OTTMUST00000053988.1";
chr5	HAVANA	exon	67963000	67963045	0	-	.	gene_id "ENSMUSG00000037685.16"; transcript_id "ENSMUST00000113652.8"; gene_type "protein_coding"; gene_name "Atp8a1"; transcript_type "protein_coding"; transcript_name "Atp8a1-204"; exon_number 5; exon_id "ENSMUSE00001277495.2"; level 2; protein_id "ENSMUSP00000109282.2"; transcript_support_level "1"; mgi_id "MGI:1330848"; tag "retained_intron_CDS"; tag "basic"; havana_gene "OTTMUSG00000022523.1"; havana_transcript "OTTMUST00000053984.1";
chr5	HAVANA	CDS	67963000	67963045	0	-	0	gene_id "ENSMUSG00000037685.16"; transcript_id "ENSMUST00000113652.8"; gene_type "protein_coding"; gene_name "Atp8a1"; transcript_type "protein_coding"; transcript_name "Atp8a1-204"; exon_number 5; exon_id "ENSMUSE00001277495.2"; level 2; protein_id "ENSMUSP00000109282.2"; transcript_support_level "1"; mgi_id "MGI:1330848"; tag "retained_intron_CDS"; tag "basic"; havana_gene "OTTMUSG00000022523.1"; havana_transcript "OTTMUST00000053984.1";
chr5	HAVANA	exon	67963000	67963045	0	-	.	gene_id "ENSMUSG00000037685.16"; transcript_id "ENSMUST00000143013.8"; gene_type "protein_coding"; gene_name "Atp8a1"; transcript_type "retained_intron"; transcript_name "Atp8a1-209"; exon_number 5; exon_id "ENSMUSE00001277266.2"; level 2; transcript_support_level "2"; mgi_id "MGI:1330848"; havana_gene "OTTMUSG00000022523.1"; havana_transcript "OTTMUST00000053990.1";
chr5	ENSEMBL_gcm37	exon	67963000	67963045	0.0325369495359105	-	.	gene_id "ENSMUSG00000037685.16"; transcript_id "ENSMUSG00000037685.16_tx_16"; exon_id "chr5_67963000_67963045_-"; exonnum "6"; txlen "5964";
chr5	HAVANA	exon	67969431	67969529	0	-	.	gene_id "ENSMUSG00000037685.16"; transcript_id "ENSMUST00000135930.8"; gene_type "protein_coding"; gene_name "Atp8a1"; transcript_type "protein_coding"; transcript_name "Atp8a1-207"; exon_number 4; exon_id "ENSMUSE00001296394.2"; level 2; protein_id "ENSMUSP00000118379.3"; transcript_support_level "1"; mgi_id "MGI:1330848"; tag "basic"; tag "appris_principal_3"; tag "CCDS"; ccdsid "CCDS39105.1"; havana_gene "OTTMUSG00000022523.1"; havana_transcript "OTTMUST00000053982.1";
chr5	HAVANA	CDS	67969431	67969529	0	-	0	gene_id "ENSMUSG00000037685.16"; transcript_id "ENSMUST00000135930.8"; gene_type "protein_coding"; gene_name "Atp8a1"; transcript_type "protein_coding"; transcript_name "Atp8a1-207"; exon_number 4; exon_id "ENSMUSE00001296394.2"; level 2; protein_id "ENSMUSP00000118379.3"; transcript_support_level "1"; mgi_id "MGI:1330848"; tag "basic"; tag "appris_principal_3"; tag "CCDS"; ccdsid "CCDS39105.1"; havana_gene "OTTMUSG00000022523.1"; havana_transcript "OTTMUST00000053982.1";
chr5	HAVANA	exon	67969431	67969529	0	-	.	gene_id "ENSMUSG00000037685.16"; transcript_id "ENSMUST00000037380.15"; gene_type "protein_coding"; gene_name "Atp8a1"; transcript_type "protein_coding"; transcript_name "Atp8a1-201"; exon_number 4; exon_id "ENSMUSE00001296394.2"; level 2; protein_id "ENSMUSP00000042215.9"; transcript_support_level "1"; mgi_id "MGI:1330848"; tag "basic"; tag "Ensembl_canonical"; tag "GENCODE_Primary"; tag "appris_alternative_1"; tag "CCDS"; ccdsid "CCDS39104.1"; havana_gene "OTTMUSG00000022523.1"; havana_transcript "OTTMUST00000053945.1";
chr5	HAVANA	CDS	67969431	67969529	0	-	0	gene_id "ENSMUSG00000037685.16"; transcript_id "ENSMUST00000037380.15"; gene_type "protein_coding"; gene_name "Atp8a1"; transcript_type "protein_coding"; transcript_name "Atp8a1-201"; exon_number 4; exon_id "ENSMUSE00001296394.2"; level 2; protein_id "ENSMUSP00000042215.9"; transcript_support_level "1"; mgi_id "MGI:1330848"; tag "basic"; tag "Ensembl_canonical"; tag "GENCODE_Primary"; tag "appris_alternative_1"; tag "CCDS"; ccdsid "CCDS39104.1"; havana_gene "OTTMUSG00000022523.1"; havana_transcript "OTTMUST00000053945.1";
chr5	HAVANA	exon	67969431	67969529	0	-	.	gene_id "ENSMUSG00000037685.16"; transcript_id "ENSMUST00000072971.13"; gene_type "protein_coding"; gene_name "Atp8a1"; transcript_type "protein_coding"; transcript_name "Atp8a1-202"; exon_number 4; exon_id "ENSMUSE00001296394.2"; level 2; protein_id "ENSMUSP00000072738.8"; transcript_support_level "1"; mgi_id "MGI:1330848"; tag "basic"; tag "appris_alternative_1"; tag "CCDS"; ccdsid "CCDS80295.1"; havana_gene "OTTMUSG00000022523.1"; havana_transcript "OTTMUST00000138151.1";
chr5	HAVANA	CDS	67969431	67969529	0	-	0	gene_id "ENSMUSG00000037685.16"; transcript_id "ENSMUST00000072971.13"; gene_type "protein_coding"; gene_name "Atp8a1"; transcript_type "protein_coding"; transcript_name "Atp8a1-202"; exon_number 4; exon_id "ENSMUSE00001296394.2"; level 2; protein_id "ENSMUSP00000072738.8"; transcript_support_level "1"; mgi_id "MGI:1330848"; tag "basic"; tag "appris_alternative_1"; tag "CCDS"; ccdsid "CCDS80295.1"; havana_gene "OTTMUSG00000022523.1"; havana_transcript "OTTMUST00000138151.1";
chr5	HAVANA	exon	67969431	67969529	0	-	.	gene_id "ENSMUSG00000037685.16"; transcript_id "ENSMUST00000200955.4"; gene_type "protein_coding"; gene_name "Atp8a1"; transcript_type "nonsense_mediated_decay"; transcript_name "Atp8a1-213"; exon_number 4; exon_id "ENSMUSE00001296394.2"; level 2; protein_id "ENSMUSP00000144465.2"; transcript_support_level "5"; mgi_id "MGI:1330848"; tag "not_organism_supported"; havana_gene "OTTMUSG00000022523.1"; havana_transcript "OTTMUST00000138147.1";
chr5	HAVANA	CDS	67969431	67969529	0	-	0	gene_id "ENSMUSG00000037685.16"; transcript_id "ENSMUST00000200955.4"; gene_type "protein_coding"; gene_name "Atp8a1"; transcript_type "nonsense_mediated_decay"; transcript_name "Atp8a1-213"; exon_number 4; exon_id "ENSMUSE00001296394.2"; level 2; protein_id "ENSMUSP00000144465.2"; transcript_support_level "5"; mgi_id "MGI:1330848"; tag "not_organism_supported"; havana_gene "OTTMUSG00000022523.1"; havana_transcript "OTTMUST00000138147.1";
chr5	HAVANA	exon	67969431	67969529	0	-	.	gene_id "ENSMUSG00000037685.16"; transcript_id "ENSMUST00000130652.8"; gene_type "protein_coding"; gene_name "Atp8a1"; transcript_type "protein_coding_CDS_not_defined"; transcript_name "Atp8a1-206"; exon_number 4; exon_id "ENSMUSE00001291413.2"; level 2; transcript_support_level "5"; mgi_id "MGI:1330848"; havana_gene "OTTMUSG00000022523.1"; havana_transcript "OTTMUST00000053988.1";
chr5	HAVANA	exon	67969431	67969529	0	-	.	gene_id "ENSMUSG00000037685.16"; transcript_id "ENSMUST00000113652.8"; gene_type "protein_coding"; gene_name "Atp8a1"; transcript_type "protein_coding"; transcript_name "Atp8a1-204"; exon_number 4; exon_id "ENSMUSE00001296394.2"; level 2; protein_id "ENSMUSP00000109282.2"; transcript_support_level "1"; mgi_id "MGI:1330848"; tag "retained_intron_CDS"; tag "basic"; havana_gene "OTTMUSG00000022523.1"; havana_transcript "OTTMUST00000053984.1";
chr5	HAVANA	CDS	67969431	67969529	0	-	0	gene_id "ENSMUSG00000037685.16"; transcript_id "ENSMUST00000113652.8"; gene_type "protein_coding"; gene_name "Atp8a1"; transcript_type "protein_coding"; transcript_name "Atp8a1-204"; exon_number 4; exon_id "ENSMUSE00001296394.2"; level 2; protein_id "ENSMUSP00000109282.2"; transcript_support_level "1"; mgi_id "MGI:1330848"; tag "retained_intron_CDS"; tag "basic"; havana_gene "OTTMUSG00000022523.1"; havana_transcript "OTTMUST00000053984.1";
chr5	HAVANA	exon	67969431	67969529	0	-	.	gene_id "ENSMUSG00000037685.16"; transcript_id "ENSMUST00000113651.8"; gene_type "protein_coding"; gene_name "Atp8a1"; transcript_type "protein_coding"; transcript_name "Atp8a1-203"; exon_number 4; exon_id "ENSMUSE00001296394.2"; level 2; protein_id "ENSMUSP00000109281.2"; transcript_support_level "5"; mgi_id "MGI:1330848"; tag "retained_intron_CDS"; tag "basic"; havana_gene "OTTMUSG00000022523.1"; havana_transcript "OTTMUST00000053986.1";
chr5	HAVANA	CDS	67969431	67969529	0	-	0	gene_id "ENSMUSG00000037685.16"; transcript_id "ENSMUST00000113651.8"; gene_type "protein_coding"; gene_name "Atp8a1"; transcript_type "protein_coding"; transcript_name "Atp8a1-203"; exon_number 4; exon_id "ENSMUSE00001296394.2"; level 2; protein_id "ENSMUSP00000109281.2"; transcript_support_level "5"; mgi_id "MGI:1330848"; tag "retained_intron_CDS"; tag "basic"; havana_gene "OTTMUSG00000022523.1"; havana_transcript "OTTMUST00000053986.1";
chr5	HAVANA	exon	67969431	67969529	0	-	.	gene_id "ENSMUSG00000037685.16"; transcript_id "ENSMUST00000143013.8"; gene_type "protein_coding"; gene_name "Atp8a1"; transcript_type "retained_intron"; transcript_name "Atp8a1-209"; exon_number 4; exon_id "ENSMUSE00001291413.2"; level 2; transcript_support_level "2"; mgi_id "MGI:1330848"; havana_gene "OTTMUSG00000022523.1"; havana_transcript "OTTMUST00000053990.1";
chr5	ENSEMBL_gcm37	exon	67969431	67969529	0.0325369495359105	-	.	gene_id "ENSMUSG00000037685.16"; transcript_id "ENSMUSG00000037685.16_tx_16"; exon_id "chr5_67969431_67969529_-"; exonnum "5"; txlen "5964";
chr5	HAVANA	exon	67969511	67969529	0	-	.	gene_id "ENSMUSG00000037685.16"; transcript_id "ENSMUST00000128726.2"; gene_type "protein_coding"; gene_name "Atp8a1"; transcript_type "retained_intron"; transcript_name "Atp8a1-205"; exon_number 3; exon_id "ENSMUSE00001471261.2"; level 2; transcript_support_level "5"; mgi_id "MGI:1330848"; havana_gene "OTTMUSG00000022523.1"; havana_transcript "OTTMUST00000053989.1";
chr5	HAVANA	transcript	67969511	67972582	0	-	.	gene_id "ENSMUSG00000037685.16"; transcript_id "ENSMUST00000128726.2"; gene_type "protein_coding"; gene_name "Atp8a1"; transcript_type "retained_intron"; transcript_name "Atp8a1-205"; level 2; transcript_support_level "5"; mgi_id "MGI:1330848"; havana_gene "OTTMUSG00000022523.1"; havana_transcript "OTTMUST00000053989.1";
chr5	HAVANA	exon	67969515	67969529	0	-	.	gene_id "ENSMUSG00000037685.16"; transcript_id "ENSMUST00000141443.2"; gene_type "protein_coding"; gene_name "Atp8a1"; transcript_type "protein_coding"; transcript_name "Atp8a1-208"; exon_number 4; exon_id "ENSMUSE00001469368.2"; level 2; protein_id "ENSMUSP00000121630.3"; transcript_support_level "5"; mgi_id "MGI:1330848"; tag "mRNA_end_NF"; tag "cds_end_NF"; tag "CAGE_supported_TSS"; havana_gene "OTTMUSG00000022523.1"; havana_transcript "OTTMUST00000053987.1";
chr5	HAVANA	CDS	67969515	67969529	0	-	0	gene_id "ENSMUSG00000037685.16"; transcript_id "ENSMUST00000141443.2"; gene_type "protein_coding"; gene_name "Atp8a1"; transcript_type "protein_coding"; transcript_name "Atp8a1-208"; exon_number 4; exon_id "ENSMUSE00001469368.2"; level 2; protein_id "ENSMUSP00000121630.3"; transcript_support_level "5"; mgi_id "MGI:1330848"; tag "mRNA_end_NF"; tag "cds_end_NF"; tag "CAGE_supported_TSS"; havana_gene "OTTMUSG00000022523.1"; havana_transcript "OTTMUST00000053987.1";
chr5	HAVANA	transcript	67969515	67973196	0	-	.	gene_id "ENSMUSG00000037685.16"; transcript_id "ENSMUST00000141443.2"; gene_type "protein_coding"; gene_name "Atp8a1"; transcript_type "protein_coding"; transcript_name "Atp8a1-208"; level 2; protein_id "ENSMUSP00000121630.3"; transcript_support_level "5"; mgi_id "MGI:1330848"; tag "mRNA_end_NF"; tag "cds_end_NF"; tag "CAGE_supported_TSS"; havana_gene "OTTMUSG00000022523.1"; havana_transcript "OTTMUST00000053987.1";
chr5	HAVANA	exon	67970435	67970534	0	-	.	gene_id "ENSMUSG00000037685.16"; transcript_id "ENSMUST00000135930.8"; gene_type "protein_coding"; gene_name "Atp8a1"; transcript_type "protein_coding"; transcript_name "Atp8a1-207"; exon_number 3; exon_id "ENSMUSE00001269982.2"; level 2; protein_id "ENSMUSP00000118379.3"; transcript_support_level "1"; mgi_id "MGI:1330848"; tag "basic"; tag "appris_principal_3"; tag "CCDS"; ccdsid "CCDS39105.1"; havana_gene "OTTMUSG00000022523.1"; havana_transcript "OTTMUST00000053982.1";
chr5	HAVANA	CDS	67970435	67970534	0	-	1	gene_id "ENSMUSG00000037685.16"; transcript_id "ENSMUST00000135930.8"; gene_type "protein_coding"; gene_name "Atp8a1"; transcript_type "protein_coding"; transcript_name "Atp8a1-207"; exon_number 3; exon_id "ENSMUSE00001269982.2"; level 2; protein_id "ENSMUSP00000118379.3"; transcript_support_level "1"; mgi_id "MGI:1330848"; tag "basic"; tag "appris_principal_3"; tag "CCDS"; ccdsid "CCDS39105.1"; havana_gene "OTTMUSG00000022523.1"; havana_transcript "OTTMUST00000053982.1";
chr5	HAVANA	exon	67970435	67970534	0	-	.	gene_id "ENSMUSG00000037685.16"; transcript_id "ENSMUST00000037380.15"; gene_type "protein_coding"; gene_name "Atp8a1"; transcript_type "protein_coding"; transcript_name "Atp8a1-201"; exon_number 3; exon_id "ENSMUSE00001269982.2"; level 2; protein_id "ENSMUSP00000042215.9"; transcript_support_level "1"; mgi_id "MGI:1330848"; tag "basic"; tag "Ensembl_canonical"; tag "GENCODE_Primary"; tag "appris_alternative_1"; tag "CCDS"; ccdsid "CCDS39104.1"; havana_gene "OTTMUSG00000022523.1"; havana_transcript "OTTMUST00000053945.1";
chr5	HAVANA	CDS	67970435	67970534	0	-	1	gene_id "ENSMUSG00000037685.16"; transcript_id "ENSMUST00000037380.15"; gene_type "protein_coding"; gene_name "Atp8a1"; transcript_type "protein_coding"; transcript_name "Atp8a1-201"; exon_number 3; exon_id "ENSMUSE00001269982.2"; level 2; protein_id "ENSMUSP00000042215.9"; transcript_support_level "1"; mgi_id "MGI:1330848"; tag "basic"; tag "Ensembl_canonical"; tag "GENCODE_Primary"; tag "appris_alternative_1"; tag "CCDS"; ccdsid "CCDS39104.1"; havana_gene "OTTMUSG00000022523.1"; havana_transcript "OTTMUST00000053945.1";
chr5	HAVANA	exon	67970435	67970534	0	-	.	gene_id "ENSMUSG00000037685.16"; transcript_id "ENSMUST00000072971.13"; gene_type "protein_coding"; gene_name "Atp8a1"; transcript_type "protein_coding"; transcript_name "Atp8a1-202"; exon_number 3; exon_id "ENSMUSE00001269982.2"; level 2; protein_id "ENSMUSP00000072738.8"; transcript_support_level "1"; mgi_id "MGI:1330848"; tag "basic"; tag "appris_alternative_1"; tag "CCDS"; ccdsid "CCDS80295.1"; havana_gene "OTTMUSG00000022523.1"; havana_transcript "OTTMUST00000138151.1";
chr5	HAVANA	CDS	67970435	67970534	0	-	1	gene_id "ENSMUSG00000037685.16"; transcript_id "ENSMUST00000072971.13"; gene_type "protein_coding"; gene_name "Atp8a1"; transcript_type "protein_coding"; transcript_name "Atp8a1-202"; exon_number 3; exon_id "ENSMUSE00001269982.2"; level 2; protein_id "ENSMUSP00000072738.8"; transcript_support_level "1"; mgi_id "MGI:1330848"; tag "basic"; tag "appris_alternative_1"; tag "CCDS"; ccdsid "CCDS80295.1"; havana_gene "OTTMUSG00000022523.1"; havana_transcript "OTTMUST00000138151.1";
chr5	HAVANA	exon	67970435	67970534	0	-	.	gene_id "ENSMUSG00000037685.16"; transcript_id "ENSMUST00000200955.4"; gene_type "protein_coding"; gene_name "Atp8a1"; transcript_type "nonsense_mediated_decay"; transcript_name "Atp8a1-213"; exon_number 3; exon_id "ENSMUSE00001269982.2"; level 2; protein_id "ENSMUSP00000144465.2"; transcript_support_level "5"; mgi_id "MGI:1330848"; tag "not_organism_supported"; havana_gene "OTTMUSG00000022523.1"; havana_transcript "OTTMUST00000138147.1";
chr5	HAVANA	CDS	67970435	67970534	0	-	1	gene_id "ENSMUSG00000037685.16"; transcript_id "ENSMUST00000200955.4"; gene_type "protein_coding"; gene_name "Atp8a1"; transcript_type "nonsense_mediated_decay"; transcript_name "Atp8a1-213"; exon_number 3; exon_id "ENSMUSE00001269982.2"; level 2; protein_id "ENSMUSP00000144465.2"; transcript_support_level "5"; mgi_id "MGI:1330848"; tag "not_organism_supported"; havana_gene "OTTMUSG00000022523.1"; havana_transcript "OTTMUST00000138147.1";
chr5	HAVANA	exon	67970435	67970534	0	-	.	gene_id "ENSMUSG00000037685.16"; transcript_id "ENSMUST00000130652.8"; gene_type "protein_coding"; gene_name "Atp8a1"; transcript_type "protein_coding_CDS_not_defined"; transcript_name "Atp8a1-206"; exon_number 3; exon_id "ENSMUSE00001299752.2"; level 2; transcript_support_level "5"; mgi_id "MGI:1330848"; havana_gene "OTTMUSG00000022523.1"; havana_transcript "OTTMUST00000053988.1";
chr5	HAVANA	exon	67970435	67970534	0	-	.	gene_id "ENSMUSG00000037685.16"; transcript_id "ENSMUST00000113652.8"; gene_type "protein_coding"; gene_name "Atp8a1"; transcript_type "protein_coding"; transcript_name "Atp8a1-204"; exon_number 3; exon_id "ENSMUSE00001269982.2"; level 2; protein_id "ENSMUSP00000109282.2"; transcript_support_level "1"; mgi_id "MGI:1330848"; tag "retained_intron_CDS"; tag "basic"; havana_gene "OTTMUSG00000022523.1"; havana_transcript "OTTMUST00000053984.1";
chr5	HAVANA	CDS	67970435	67970534	0	-	1	gene_id "ENSMUSG00000037685.16"; transcript_id "ENSMUST00000113652.8"; gene_type "protein_coding"; gene_name "Atp8a1"; transcript_type "protein_coding"; transcript_name "Atp8a1-204"; exon_number 3; exon_id "ENSMUSE00001269982.2"; level 2; protein_id "ENSMUSP00000109282.2"; transcript_support_level "1"; mgi_id "MGI:1330848"; tag "retained_intron_CDS"; tag "basic"; havana_gene "OTTMUSG00000022523.1"; havana_transcript "OTTMUST00000053984.1";
chr5	HAVANA	exon	67970435	67970534	0	-	.	gene_id "ENSMUSG00000037685.16"; transcript_id "ENSMUST00000113651.8"; gene_type "protein_coding"; gene_name "Atp8a1"; transcript_type "protein_coding"; transcript_name "Atp8a1-203"; exon_number 3; exon_id "ENSMUSE00001269982.2"; level 2; protein_id "ENSMUSP00000109281.2"; transcript_support_level "5"; mgi_id "MGI:1330848"; tag "retained_intron_CDS"; tag "basic"; havana_gene "OTTMUSG00000022523.1"; havana_transcript "OTTMUST00000053986.1";
chr5	HAVANA	CDS	67970435	67970534	0	-	1	gene_id "ENSMUSG00000037685.16"; transcript_id "ENSMUST00000113651.8"; gene_type "protein_coding"; gene_name "Atp8a1"; transcript_type "protein_coding"; transcript_name "Atp8a1-203"; exon_number 3; exon_id "ENSMUSE00001269982.2"; level 2; protein_id "ENSMUSP00000109281.2"; transcript_support_level "5"; mgi_id "MGI:1330848"; tag "retained_intron_CDS"; tag "basic"; havana_gene "OTTMUSG00000022523.1"; havana_transcript "OTTMUST00000053986.1";
chr5	HAVANA	exon	67970435	67970534	0	-	.	gene_id "ENSMUSG00000037685.16"; transcript_id "ENSMUST00000143013.8"; gene_type "protein_coding"; gene_name "Atp8a1"; transcript_type "retained_intron"; transcript_name "Atp8a1-209"; exon_number 3; exon_id "ENSMUSE00001299752.2"; level 2; transcript_support_level "2"; mgi_id "MGI:1330848"; havana_gene "OTTMUSG00000022523.1"; havana_transcript "OTTMUST00000053990.1";
chr5	HAVANA	exon	67970435	67970534	0	-	.	gene_id "ENSMUSG00000037685.16"; transcript_id "ENSMUST00000128726.2"; gene_type "protein_coding"; gene_name "Atp8a1"; transcript_type "retained_intron"; transcript_name "Atp8a1-205"; exon_number 2; exon_id "ENSMUSE00001299752.2"; level 2; transcript_support_level "5"; mgi_id "MGI:1330848"; havana_gene "OTTMUSG00000022523.1"; havana_transcript "OTTMUST00000053989.1";
chr5	HAVANA	exon	67970435	67970534	0	-	.	gene_id "ENSMUSG00000037685.16"; transcript_id "ENSMUST00000141443.2"; gene_type "protein_coding"; gene_name "Atp8a1"; transcript_type "protein_coding"; transcript_name "Atp8a1-208"; exon_number 3; exon_id "ENSMUSE00001269982.2"; level 2; protein_id "ENSMUSP00000121630.3"; transcript_support_level "5"; mgi_id "MGI:1330848"; tag "mRNA_end_NF"; tag "cds_end_NF"; tag "CAGE_supported_TSS"; havana_gene "OTTMUSG00000022523.1"; havana_transcript "OTTMUST00000053987.1";
chr5	HAVANA	CDS	67970435	67970534	0	-	1	gene_id "ENSMUSG00000037685.16"; transcript_id "ENSMUST00000141443.2"; gene_type "protein_coding"; gene_name "Atp8a1"; transcript_type "protein_coding"; transcript_name "Atp8a1-208"; exon_number 3; exon_id "ENSMUSE00001269982.2"; level 2; protein_id "ENSMUSP00000121630.3"; transcript_support_level "5"; mgi_id "MGI:1330848"; tag "mRNA_end_NF"; tag "cds_end_NF"; tag "CAGE_supported_TSS"; havana_gene "OTTMUSG00000022523.1"; havana_transcript "OTTMUST00000053987.1";
chr5	ENSEMBL_gcm37	exon	67970435	67970534	0.0325369495359105	-	.	gene_id "ENSMUSG00000037685.16"; transcript_id "ENSMUSG00000037685.16_tx_16"; exon_id "chr5_67970435_67970534_-"; exonnum "4"; txlen "5964";
chr5	HAVANA	exon	67971952	67972066	0	-	.	gene_id "ENSMUSG00000037685.16"; transcript_id "ENSMUST00000135930.8"; gene_type "protein_coding"; gene_name "Atp8a1"; transcript_type "protein_coding"; transcript_name "Atp8a1-207"; exon_number 2; exon_id "ENSMUSE00001278291.2"; level 2; protein_id "ENSMUSP00000118379.3"; transcript_support_level "1"; mgi_id "MGI:1330848"; tag "basic"; tag "appris_principal_3"; tag "CCDS"; ccdsid "CCDS39105.1"; havana_gene "OTTMUSG00000022523.1"; havana_transcript "OTTMUST00000053982.1";
chr5	HAVANA	CDS	67971952	67972066	0	-	2	gene_id "ENSMUSG00000037685.16"; transcript_id "ENSMUST00000135930.8"; gene_type "protein_coding"; gene_name "Atp8a1"; transcript_type "protein_coding"; transcript_name "Atp8a1-207"; exon_number 2; exon_id "ENSMUSE00001278291.2"; level 2; protein_id "ENSMUSP00000118379.3"; transcript_support_level "1"; mgi_id "MGI:1330848"; tag "basic"; tag "appris_principal_3"; tag "CCDS"; ccdsid "CCDS39105.1"; havana_gene "OTTMUSG00000022523.1"; havana_transcript "OTTMUST00000053982.1";
chr5	HAVANA	exon	67971952	67972066	0	-	.	gene_id "ENSMUSG00000037685.16"; transcript_id "ENSMUST00000037380.15"; gene_type "protein_coding"; gene_name "Atp8a1"; transcript_type "protein_coding"; transcript_name "Atp8a1-201"; exon_number 2; exon_id "ENSMUSE00001278291.2"; level 2; protein_id "ENSMUSP00000042215.9"; transcript_support_level "1"; mgi_id "MGI:1330848"; tag "basic"; tag "Ensembl_canonical"; tag "GENCODE_Primary"; tag "appris_alternative_1"; tag "CCDS"; ccdsid "CCDS39104.1"; havana_gene "OTTMUSG00000022523.1"; havana_transcript "OTTMUST00000053945.1";
chr5	HAVANA	CDS	67971952	67972066	0	-	2	gene_id "ENSMUSG00000037685.16"; transcript_id "ENSMUST00000037380.15"; gene_type "protein_coding"; gene_name "Atp8a1"; transcript_type "protein_coding"; transcript_name "Atp8a1-201"; exon_number 2; exon_id "ENSMUSE00001278291.2"; level 2; protein_id "ENSMUSP00000042215.9"; transcript_support_level "1"; mgi_id "MGI:1330848"; tag "basic"; tag "Ensembl_canonical"; tag "GENCODE_Primary"; tag "appris_alternative_1"; tag "CCDS"; ccdsid "CCDS39104.1"; havana_gene "OTTMUSG00000022523.1"; havana_transcript "OTTMUST00000053945.1";
chr5	HAVANA	exon	67971952	67972066	0	-	.	gene_id "ENSMUSG00000037685.16"; transcript_id "ENSMUST00000072971.13"; gene_type "protein_coding"; gene_name "Atp8a1"; transcript_type "protein_coding"; transcript_name "Atp8a1-202"; exon_number 2; exon_id "ENSMUSE00001278291.2"; level 2; protein_id "ENSMUSP00000072738.8"; transcript_support_level "1"; mgi_id "MGI:1330848"; tag "basic"; tag "appris_alternative_1"; tag "CCDS"; ccdsid "CCDS80295.1"; havana_gene "OTTMUSG00000022523.1"; havana_transcript "OTTMUST00000138151.1";
chr5	HAVANA	CDS	67971952	67972066	0	-	2	gene_id "ENSMUSG00000037685.16"; transcript_id "ENSMUST00000072971.13"; gene_type "protein_coding"; gene_name "Atp8a1"; transcript_type "protein_coding"; transcript_name "Atp8a1-202"; exon_number 2; exon_id "ENSMUSE00001278291.2"; level 2; protein_id "ENSMUSP00000072738.8"; transcript_support_level "1"; mgi_id "MGI:1330848"; tag "basic"; tag "appris_alternative_1"; tag "CCDS"; ccdsid "CCDS80295.1"; havana_gene "OTTMUSG00000022523.1"; havana_transcript "OTTMUST00000138151.1";
chr5	HAVANA	exon	67971952	67972066	0	-	.	gene_id "ENSMUSG00000037685.16"; transcript_id "ENSMUST00000200955.4"; gene_type "protein_coding"; gene_name "Atp8a1"; transcript_type "nonsense_mediated_decay"; transcript_name "Atp8a1-213"; exon_number 2; exon_id "ENSMUSE00001278291.2"; level 2; protein_id "ENSMUSP00000144465.2"; transcript_support_level "5"; mgi_id "MGI:1330848"; tag "not_organism_supported"; havana_gene "OTTMUSG00000022523.1"; havana_transcript "OTTMUST00000138147.1";
chr5	HAVANA	CDS	67971952	67972066	0	-	2	gene_id "ENSMUSG00000037685.16"; transcript_id "ENSMUST00000200955.4"; gene_type "protein_coding"; gene_name "Atp8a1"; transcript_type "nonsense_mediated_decay"; transcript_name "Atp8a1-213"; exon_number 2; exon_id "ENSMUSE00001278291.2"; level 2; protein_id "ENSMUSP00000144465.2"; transcript_support_level "5"; mgi_id "MGI:1330848"; tag "not_organism_supported"; havana_gene "OTTMUSG00000022523.1"; havana_transcript "OTTMUST00000138147.1";
chr5	HAVANA	exon	67971952	67972066	0	-	.	gene_id "ENSMUSG00000037685.16"; transcript_id "ENSMUST00000130652.8"; gene_type "protein_coding"; gene_name "Atp8a1"; transcript_type "protein_coding_CDS_not_defined"; transcript_name "Atp8a1-206"; exon_number 2; exon_id "ENSMUSE00001297117.2"; level 2; transcript_support_level "5"; mgi_id "MGI:1330848"; havana_gene "OTTMUSG00000022523.1"; havana_transcript "OTTMUST00000053988.1";
chr5	HAVANA	exon	67971952	67972066	0	-	.	gene_id "ENSMUSG00000037685.16"; transcript_id "ENSMUST00000113652.8"; gene_type "protein_coding"; gene_name "Atp8a1"; transcript_type "protein_coding"; transcript_name "Atp8a1-204"; exon_number 2; exon_id "ENSMUSE00001278291.2"; level 2; protein_id "ENSMUSP00000109282.2"; transcript_support_level "1"; mgi_id "MGI:1330848"; tag "retained_intron_CDS"; tag "basic"; havana_gene "OTTMUSG00000022523.1"; havana_transcript "OTTMUST00000053984.1";
chr5	HAVANA	CDS	67971952	67972066	0	-	2	gene_id "ENSMUSG00000037685.16"; transcript_id "ENSMUST00000113652.8"; gene_type "protein_coding"; gene_name "Atp8a1"; transcript_type "protein_coding"; transcript_name "Atp8a1-204"; exon_number 2; exon_id "ENSMUSE00001278291.2"; level 2; protein_id "ENSMUSP00000109282.2"; transcript_support_level "1"; mgi_id "MGI:1330848"; tag "retained_intron_CDS"; tag "basic"; havana_gene "OTTMUSG00000022523.1"; havana_transcript "OTTMUST00000053984.1";
chr5	HAVANA	exon	67971952	67972066	0	-	.	gene_id "ENSMUSG00000037685.16"; transcript_id "ENSMUST00000113651.8"; gene_type "protein_coding"; gene_name "Atp8a1"; transcript_type "protein_coding"; transcript_name "Atp8a1-203"; exon_number 2; exon_id "ENSMUSE00001278291.2"; level 2; protein_id "ENSMUSP00000109281.2"; transcript_support_level "5"; mgi_id "MGI:1330848"; tag "retained_intron_CDS"; tag "basic"; havana_gene "OTTMUSG00000022523.1"; havana_transcript "OTTMUST00000053986.1";
chr5	HAVANA	CDS	67971952	67972066	0	-	2	gene_id "ENSMUSG00000037685.16"; transcript_id "ENSMUST00000113651.8"; gene_type "protein_coding"; gene_name "Atp8a1"; transcript_type "protein_coding"; transcript_name "Atp8a1-203"; exon_number 2; exon_id "ENSMUSE00001278291.2"; level 2; protein_id "ENSMUSP00000109281.2"; transcript_support_level "5"; mgi_id "MGI:1330848"; tag "retained_intron_CDS"; tag "basic"; havana_gene "OTTMUSG00000022523.1"; havana_transcript "OTTMUST00000053986.1";
chr5	HAVANA	exon	67971952	67972066	0	-	.	gene_id "ENSMUSG00000037685.16"; transcript_id "ENSMUST00000143013.8"; gene_type "protein_coding"; gene_name "Atp8a1"; transcript_type "retained_intron"; transcript_name "Atp8a1-209"; exon_number 2; exon_id "ENSMUSE00001297117.2"; level 2; transcript_support_level "2"; mgi_id "MGI:1330848"; havana_gene "OTTMUSG00000022523.1"; havana_transcript "OTTMUST00000053990.1";
chr5	HAVANA	exon	67971952	67972066	0	-	.	gene_id "ENSMUSG00000037685.16"; transcript_id "ENSMUST00000141443.2"; gene_type "protein_coding"; gene_name "Atp8a1"; transcript_type "protein_coding"; transcript_name "Atp8a1-208"; exon_number 2; exon_id "ENSMUSE00001278291.2"; level 2; protein_id "ENSMUSP00000121630.3"; transcript_support_level "5"; mgi_id "MGI:1330848"; tag "mRNA_end_NF"; tag "cds_end_NF"; tag "CAGE_supported_TSS"; havana_gene "OTTMUSG00000022523.1"; havana_transcript "OTTMUST00000053987.1";
chr5	HAVANA	CDS	67971952	67972066	0	-	2	gene_id "ENSMUSG00000037685.16"; transcript_id "ENSMUST00000141443.2"; gene_type "protein_coding"; gene_name "Atp8a1"; transcript_type "protein_coding"; transcript_name "Atp8a1-208"; exon_number 2; exon_id "ENSMUSE00001278291.2"; level 2; protein_id "ENSMUSP00000121630.3"; transcript_support_level "5"; mgi_id "MGI:1330848"; tag "mRNA_end_NF"; tag "cds_end_NF"; tag "CAGE_supported_TSS"; havana_gene "OTTMUSG00000022523.1"; havana_transcript "OTTMUST00000053987.1";
chr5	ENSEMBL_gcm37	exon	67971952	67972066	0.0325369495359105	-	.	gene_id "ENSMUSG00000037685.16"; transcript_id "ENSMUSG00000037685.16_tx_16"; exon_id "chr5_67971952_67972066_-"; exonnum "3"; txlen "5964";
chr5	HAVANA	exon	67971952	67972582	0	-	.	gene_id "ENSMUSG00000037685.16"; transcript_id "ENSMUST00000128726.2"; gene_type "protein_coding"; gene_name "Atp8a1"; transcript_type "retained_intron"; transcript_name "Atp8a1-205"; exon_number 1; exon_id "ENSMUSE00000727275.2"; level 2; transcript_support_level "5"; mgi_id "MGI:1330848"; havana_gene "OTTMUSG00000022523.1"; havana_transcript "OTTMUST00000053989.1";
chr5	HAVANA	exon	67972537	67972573	0	-	.	gene_id "ENSMUSG00000037685.16"; transcript_id "ENSMUST00000130652.8"; gene_type "protein_coding"; gene_name "Atp8a1"; transcript_type "protein_coding_CDS_not_defined"; transcript_name "Atp8a1-206"; exon_number 1; exon_id "ENSMUSE00000761656.3"; level 2; transcript_support_level "5"; mgi_id "MGI:1330848"; havana_gene "OTTMUSG00000022523.1"; havana_transcript "OTTMUST00000053988.1";
chr5	HAVANA	CDS	67973059	67973146	0	-	0	gene_id "ENSMUSG00000037685.16"; transcript_id "ENSMUST00000141443.2"; gene_type "protein_coding"; gene_name "Atp8a1"; transcript_type "protein_coding"; transcript_name "Atp8a1-208"; exon_number 1; exon_id "ENSMUSE00000723044.2"; level 2; protein_id "ENSMUSP00000121630.3"; transcript_support_level "5"; mgi_id "MGI:1330848"; tag "mRNA_end_NF"; tag "cds_end_NF"; tag "CAGE_supported_TSS"; havana_gene "OTTMUSG00000022523.1"; havana_transcript "OTTMUST00000053987.1";
chr5	HAVANA	exon	67973059	67973196	0	-	.	gene_id "ENSMUSG00000037685.16"; transcript_id "ENSMUST00000141443.2"; gene_type "protein_coding"; gene_name "Atp8a1"; transcript_type "protein_coding"; transcript_name "Atp8a1-208"; exon_number 1; exon_id "ENSMUSE00000723044.2"; level 2; protein_id "ENSMUSP00000121630.3"; transcript_support_level "5"; mgi_id "MGI:1330848"; tag "mRNA_end_NF"; tag "cds_end_NF"; tag "CAGE_supported_TSS"; havana_gene "OTTMUSG00000022523.1"; havana_transcript "OTTMUST00000053987.1";
chr5	HAVANA	start_codon	67973144	67973146	0	-	0	gene_id "ENSMUSG00000037685.16"; transcript_id "ENSMUST00000141443.2"; gene_type "protein_coding"; gene_name "Atp8a1"; transcript_type "protein_coding"; transcript_name "Atp8a1-208"; exon_number 1; exon_id "ENSMUSE00000723044.2"; level 2; protein_id "ENSMUSP00000121630.3"; transcript_support_level "5"; mgi_id "MGI:1330848"; tag "mRNA_end_NF"; tag "cds_end_NF"; tag "CAGE_supported_TSS"; havana_gene "OTTMUSG00000022523.1"; havana_transcript "OTTMUST00000053987.1";
chr5	HAVANA	UTR	67973147	67973196	0	-	.	gene_id "ENSMUSG00000037685.16"; transcript_id "ENSMUST00000141443.2"; gene_type "protein_coding"; gene_name "Atp8a1"; transcript_type "protein_coding"; transcript_name "Atp8a1-208"; exon_number 1; exon_id "ENSMUSE00000723044.2"; level 2; protein_id "ENSMUSP00000121630.3"; transcript_support_level "5"; mgi_id "MGI:1330848"; tag "mRNA_end_NF"; tag "cds_end_NF"; tag "CAGE_supported_TSS"; havana_gene "OTTMUSG00000022523.1"; havana_transcript "OTTMUST00000053987.1";
chr5	HAVANA	gene	67990693	67994171	0	-	.	gene_id "ENSMUSG00000106837.2"; gene_type "TEC"; gene_name "D630030B08Rik"; level 2; mgi_id "MGI:2443017"; tag "overlapping_locus"; havana_gene "OTTMUSG00000055821.1";
chr5	HAVANA	transcript	67990693	67994171	0	-	.	gene_id "ENSMUSG00000106837.2"; transcript_id "ENSMUST00000202983.2"; gene_type "TEC"; gene_name "D630030B08Rik"; transcript_type "TEC"; transcript_name "D630030B08Rik-201"; level 2; transcript_support_level "NA"; mgi_id "MGI:2443017"; tag "basic"; tag "Ensembl_canonical"; tag "GENCODE_Primary"; havana_gene "OTTMUSG00000055821.1"; havana_transcript "OTTMUST00000138149.1";
chr5	HAVANA	exon	67990693	67994171	0	-	.	gene_id "ENSMUSG00000106837.2"; transcript_id "ENSMUST00000202983.2"; gene_type "TEC"; gene_name "D630030B08Rik"; transcript_type "TEC"; transcript_name "D630030B08Rik-201"; exon_number 1; exon_id "ENSMUSE00001362273.2"; level 2; transcript_support_level "NA"; mgi_id "MGI:2443017"; tag "basic"; tag "Ensembl_canonical"; tag "GENCODE_Primary"; havana_gene "OTTMUSG00000055821.1"; havana_transcript "OTTMUST00000138149.1";
chr5	HAVANA	gene	68000463	68001763	0	-	.	gene_id "ENSMUSG00000107136.2"; gene_type "TEC"; gene_name "Gm42466"; level 2; mgi_id "MGI:5662603"; tag "overlapping_locus"; havana_gene "OTTMUSG00000055822.1";
chr5	HAVANA	transcript	68000463	68001763	0	-	.	gene_id "ENSMUSG00000107136.2"; transcript_id "ENSMUST00000202099.2"; gene_type "TEC"; gene_name "Gm42466"; transcript_type "TEC"; transcript_name "Gm42466-201"; level 2; transcript_support_level "NA"; mgi_id "MGI:5662603"; tag "basic"; tag "Ensembl_canonical"; tag "GENCODE_Primary"; havana_gene "OTTMUSG00000055822.1"; havana_transcript "OTTMUST00000138150.1";
chr5	HAVANA	exon	68000463	68001763	0	-	.	gene_id "ENSMUSG00000107136.2"; transcript_id "ENSMUST00000202099.2"; gene_type "TEC"; gene_name "Gm42466"; transcript_type "TEC"; transcript_name "Gm42466-201"; exon_number 1; exon_id "ENSMUSE00001359201.2"; level 2; transcript_support_level "NA"; mgi_id "MGI:5662603"; tag "basic"; tag "Ensembl_canonical"; tag "GENCODE_Primary"; havana_gene "OTTMUSG00000055822.1"; havana_transcript "OTTMUST00000138150.1";
chr5	sragcm37_mid	exon	68004118	68004345	0.0325369495359105	-	.	gene_id "ENSMUSG00000037685.16"; transcript_id "ENSMUSG00000037685.16_tx_16"; exon_id "chr5_68004118_68004345_-"; exonnum "2"; txlen "5964";
chr5	HAVANA	CDS	68004505	68004553	0	-	0	gene_id "ENSMUSG00000037685.16"; transcript_id "ENSMUST00000135930.8"; gene_type "protein_coding"; gene_name "Atp8a1"; transcript_type "protein_coding"; transcript_name "Atp8a1-207"; exon_number 1; exon_id "ENSMUSE00000730198.3"; level 2; protein_id "ENSMUSP00000118379.3"; transcript_support_level "1"; mgi_id "MGI:1330848"; tag "basic"; tag "appris_principal_3"; tag "CCDS"; ccdsid "CCDS39105.1"; havana_gene "OTTMUSG00000022523.1"; havana_transcript "OTTMUST00000053982.1";
chr5	HAVANA	CDS	68004505	68004553	0	-	0	gene_id "ENSMUSG00000037685.16"; transcript_id "ENSMUST00000037380.15"; gene_type "protein_coding"; gene_name "Atp8a1"; transcript_type "protein_coding"; transcript_name "Atp8a1-201"; exon_number 1; exon_id "ENSMUSE00000793505.3"; level 2; protein_id "ENSMUSP00000042215.9"; transcript_support_level "1"; mgi_id "MGI:1330848"; tag "basic"; tag "Ensembl_canonical"; tag "GENCODE_Primary"; tag "appris_alternative_1"; tag "CCDS"; ccdsid "CCDS39104.1"; havana_gene "OTTMUSG00000022523.1"; havana_transcript "OTTMUST00000053945.1";
chr5	HAVANA	CDS	68004505	68004553	0	-	0	gene_id "ENSMUSG00000037685.16"; transcript_id "ENSMUST00000072971.13"; gene_type "protein_coding"; gene_name "Atp8a1"; transcript_type "protein_coding"; transcript_name "Atp8a1-202"; exon_number 1; exon_id "ENSMUSE00000696638.2"; level 2; protein_id "ENSMUSP00000072738.8"; transcript_support_level "1"; mgi_id "MGI:1330848"; tag "basic"; tag "appris_alternative_1"; tag "CCDS"; ccdsid "CCDS80295.1"; havana_gene "OTTMUSG00000022523.1"; havana_transcript "OTTMUST00000138151.1";
chr5	HAVANA	CDS	68004505	68004553	0	-	0	gene_id "ENSMUSG00000037685.16"; transcript_id "ENSMUST00000200955.4"; gene_type "protein_coding"; gene_name "Atp8a1"; transcript_type "nonsense_mediated_decay"; transcript_name "Atp8a1-213"; exon_number 1; exon_id "ENSMUSE00000845822.3"; level 2; protein_id "ENSMUSP00000144465.2"; transcript_support_level "5"; mgi_id "MGI:1330848"; tag "not_organism_supported"; havana_gene "OTTMUSG00000022523.1"; havana_transcript "OTTMUST00000138147.1";
chr5	HAVANA	CDS	68004505	68004553	0	-	0	gene_id "ENSMUSG00000037685.16"; transcript_id "ENSMUST00000113652.8"; gene_type "protein_coding"; gene_name "Atp8a1"; transcript_type "protein_coding"; transcript_name "Atp8a1-204"; exon_number 1; exon_id "ENSMUSE00000696638.2"; level 2; protein_id "ENSMUSP00000109282.2"; transcript_support_level "1"; mgi_id "MGI:1330848"; tag "retained_intron_CDS"; tag "basic"; havana_gene "OTTMUSG00000022523.1"; havana_transcript "OTTMUST00000053984.1";
chr5	HAVANA	CDS	68004505	68004553	0	-	0	gene_id "ENSMUSG00000037685.16"; transcript_id "ENSMUST00000113651.8"; gene_type "protein_coding"; gene_name "Atp8a1"; transcript_type "protein_coding"; transcript_name "Atp8a1-203"; exon_number 1; exon_id "ENSMUSE00000696638.2"; level 2; protein_id "ENSMUSP00000109281.2"; transcript_support_level "5"; mgi_id "MGI:1330848"; tag "retained_intron_CDS"; tag "basic"; havana_gene "OTTMUSG00000022523.1"; havana_transcript "OTTMUST00000053986.1";
chr5	HAVANA	exon	68004505	68004638	0	-	.	gene_id "ENSMUSG00000037685.16"; transcript_id "ENSMUST00000200955.4"; gene_type "protein_coding"; gene_name "Atp8a1"; transcript_type "nonsense_mediated_decay"; transcript_name "Atp8a1-213"; exon_number 1; exon_id "ENSMUSE00000845822.3"; level 2; protein_id "ENSMUSP00000144465.2"; transcript_support_level "5"; mgi_id "MGI:1330848"; tag "not_organism_supported"; havana_gene "OTTMUSG00000022523.1"; havana_transcript "OTTMUST00000138147.1";
chr5	HAVANA	exon	68004505	68004713	0	-	.	gene_id "ENSMUSG00000037685.16"; transcript_id "ENSMUST00000135930.8"; gene_type "protein_coding"; gene_name "Atp8a1"; transcript_type "protein_coding"; transcript_name "Atp8a1-207"; exon_number 1; exon_id "ENSMUSE00000730198.3"; level 2; protein_id "ENSMUSP00000118379.3"; transcript_support_level "1"; mgi_id "MGI:1330848"; tag "basic"; tag "appris_principal_3"; tag "CCDS"; ccdsid "CCDS39105.1"; havana_gene "OTTMUSG00000022523.1"; havana_transcript "OTTMUST00000053982.1";
chr5	HAVANA	exon	68004505	68004772	0	-	.	gene_id "ENSMUSG00000037685.16"; transcript_id "ENSMUST00000143013.8"; gene_type "protein_coding"; gene_name "Atp8a1"; transcript_type "retained_intron"; transcript_name "Atp8a1-209"; exon_number 1; exon_id "ENSMUSE00000746066.2"; level 2; transcript_support_level "2"; mgi_id "MGI:1330848"; havana_gene "OTTMUSG00000022523.1"; havana_transcript "OTTMUST00000053990.1";
chr5	ENSEMBL_gcm37	exon	68004505	68004772	0.0325369495359105	-	.	gene_id "ENSMUSG00000037685.16"; transcript_id "ENSMUSG00000037685.16_tx_16"; exon_id "chr5_68004505_68004772_-"; exonnum "1"; txlen "5964";
chr5	HAVANA	exon	68004505	68004774	0	-	.	gene_id "ENSMUSG00000037685.16"; transcript_id "ENSMUST00000072971.13"; gene_type "protein_coding"; gene_name "Atp8a1"; transcript_type "protein_coding"; transcript_name "Atp8a1-202"; exon_number 1; exon_id "ENSMUSE00000696638.2"; level 2; protein_id "ENSMUSP00000072738.8"; transcript_support_level "1"; mgi_id "MGI:1330848"; tag "basic"; tag "appris_alternative_1"; tag "CCDS"; ccdsid "CCDS80295.1"; havana_gene "OTTMUSG00000022523.1"; havana_transcript "OTTMUST00000138151.1";
chr5	HAVANA	exon	68004505	68004774	0	-	.	gene_id "ENSMUSG00000037685.16"; transcript_id "ENSMUST00000113652.8"; gene_type "protein_coding"; gene_name "Atp8a1"; transcript_type "protein_coding"; transcript_name "Atp8a1-204"; exon_number 1; exon_id "ENSMUSE00000696638.2"; level 2; protein_id "ENSMUSP00000109282.2"; transcript_support_level "1"; mgi_id "MGI:1330848"; tag "retained_intron_CDS"; tag "basic"; havana_gene "OTTMUSG00000022523.1"; havana_transcript "OTTMUST00000053984.1";
chr5	HAVANA	exon	68004505	68004774	0	-	.	gene_id "ENSMUSG00000037685.16"; transcript_id "ENSMUST00000113651.8"; gene_type "protein_coding"; gene_name "Atp8a1"; transcript_type "protein_coding"; transcript_name "Atp8a1-203"; exon_number 1; exon_id "ENSMUSE00000696638.2"; level 2; protein_id "ENSMUSP00000109281.2"; transcript_support_level "5"; mgi_id "MGI:1330848"; tag "retained_intron_CDS"; tag "basic"; havana_gene "OTTMUSG00000022523.1"; havana_transcript "OTTMUST00000053986.1";
chr5	HAVANA	exon	68004505	68004777	0	-	.	gene_id "ENSMUSG00000037685.16"; transcript_id "ENSMUST00000037380.15"; gene_type "protein_coding"; gene_name "Atp8a1"; transcript_type "protein_coding"; transcript_name "Atp8a1-201"; exon_number 1; exon_id "ENSMUSE00000793505.3"; level 2; protein_id "ENSMUSP00000042215.9"; transcript_support_level "1"; mgi_id "MGI:1330848"; tag "basic"; tag "Ensembl_canonical"; tag "GENCODE_Primary"; tag "appris_alternative_1"; tag "CCDS"; ccdsid "CCDS39104.1"; havana_gene "OTTMUSG00000022523.1"; havana_transcript "OTTMUST00000053945.1";
chr5	HAVANA	start_codon	68004551	68004553	0	-	0	gene_id "ENSMUSG00000037685.16"; transcript_id "ENSMUST00000135930.8"; gene_type "protein_coding"; gene_name "Atp8a1"; transcript_type "protein_coding"; transcript_name "Atp8a1-207"; exon_number 1; exon_id "ENSMUSE00000730198.3"; level 2; protein_id "ENSMUSP00000118379.3"; transcript_support_level "1"; mgi_id "MGI:1330848"; tag "basic"; tag "appris_principal_3"; tag "CCDS"; ccdsid "CCDS39105.1"; havana_gene "OTTMUSG00000022523.1"; havana_transcript "OTTMUST00000053982.1";
chr5	HAVANA	start_codon	68004551	68004553	0	-	0	gene_id "ENSMUSG00000037685.16"; transcript_id "ENSMUST00000037380.15"; gene_type "protein_coding"; gene_name "Atp8a1"; transcript_type "protein_coding"; transcript_name "Atp8a1-201"; exon_number 1; exon_id "ENSMUSE00000793505.3"; level 2; protein_id "ENSMUSP00000042215.9"; transcript_support_level "1"; mgi_id "MGI:1330848"; tag "basic"; tag "Ensembl_canonical"; tag "GENCODE_Primary"; tag "appris_alternative_1"; tag "CCDS"; ccdsid "CCDS39104.1"; havana_gene "OTTMUSG00000022523.1"; havana_transcript "OTTMUST00000053945.1";
chr5	HAVANA	start_codon	68004551	68004553	0	-	0	gene_id "ENSMUSG00000037685.16"; transcript_id "ENSMUST00000072971.13"; gene_type "protein_coding"; gene_name "Atp8a1"; transcript_type "protein_coding"; transcript_name "Atp8a1-202"; exon_number 1; exon_id "ENSMUSE00000696638.2"; level 2; protein_id "ENSMUSP00000072738.8"; transcript_support_level "1"; mgi_id "MGI:1330848"; tag "basic"; tag "appris_alternative_1"; tag "CCDS"; ccdsid "CCDS80295.1"; havana_gene "OTTMUSG00000022523.1"; havana_transcript "OTTMUST00000138151.1";
chr5	HAVANA	start_codon	68004551	68004553	0	-	0	gene_id "ENSMUSG00000037685.16"; transcript_id "ENSMUST00000200955.4"; gene_type "protein_coding"; gene_name "Atp8a1"; transcript_type "nonsense_mediated_decay"; transcript_name "Atp8a1-213"; exon_number 1; exon_id "ENSMUSE00000845822.3"; level 2; protein_id "ENSMUSP00000144465.2"; transcript_support_level "5"; mgi_id "MGI:1330848"; tag "not_organism_supported"; havana_gene "OTTMUSG00000022523.1"; havana_transcript "OTTMUST00000138147.1";
chr5	HAVANA	start_codon	68004551	68004553	0	-	0	gene_id "ENSMUSG00000037685.16"; transcript_id "ENSMUST00000113652.8"; gene_type "protein_coding"; gene_name "Atp8a1"; transcript_type "protein_coding"; transcript_name "Atp8a1-204"; exon_number 1; exon_id "ENSMUSE00000696638.2"; level 2; protein_id "ENSMUSP00000109282.2"; transcript_support_level "1"; mgi_id "MGI:1330848"; tag "retained_intron_CDS"; tag "basic"; havana_gene "OTTMUSG00000022523.1"; havana_transcript "OTTMUST00000053984.1";
chr5	HAVANA	start_codon	68004551	68004553	0	-	0	gene_id "ENSMUSG00000037685.16"; transcript_id "ENSMUST00000113651.8"; gene_type "protein_coding"; gene_name "Atp8a1"; transcript_type "protein_coding"; transcript_name "Atp8a1-203"; exon_number 1; exon_id "ENSMUSE00000696638.2"; level 2; protein_id "ENSMUSP00000109281.2"; transcript_support_level "5"; mgi_id "MGI:1330848"; tag "retained_intron_CDS"; tag "basic"; havana_gene "OTTMUSG00000022523.1"; havana_transcript "OTTMUST00000053986.1";
chr5	HAVANA	UTR	68004554	68004638	0	-	.	gene_id "ENSMUSG00000037685.16"; transcript_id "ENSMUST00000200955.4"; gene_type "protein_coding"; gene_name "Atp8a1"; transcript_type "nonsense_mediated_decay"; transcript_name "Atp8a1-213"; exon_number 1; exon_id "ENSMUSE00000845822.3"; level 2; protein_id "ENSMUSP00000144465.2"; transcript_support_level "5"; mgi_id "MGI:1330848"; tag "not_organism_supported"; havana_gene "OTTMUSG00000022523.1"; havana_transcript "OTTMUST00000138147.1";
chr5	HAVANA	UTR	68004554	68004713	0	-	.	gene_id "ENSMUSG00000037685.16"; transcript_id "ENSMUST00000135930.8"; gene_type "protein_coding"; gene_name "Atp8a1"; transcript_type "protein_coding"; transcript_name "Atp8a1-207"; exon_number 1; exon_id "ENSMUSE00000730198.3"; level 2; protein_id "ENSMUSP00000118379.3"; transcript_support_level "1"; mgi_id "MGI:1330848"; tag "basic"; tag "appris_principal_3"; tag "CCDS"; ccdsid "CCDS39105.1"; havana_gene "OTTMUSG00000022523.1"; havana_transcript "OTTMUST00000053982.1";
chr5	HAVANA	UTR	68004554	68004774	0	-	.	gene_id "ENSMUSG00000037685.16"; transcript_id "ENSMUST00000072971.13"; gene_type "protein_coding"; gene_name "Atp8a1"; transcript_type "protein_coding"; transcript_name "Atp8a1-202"; exon_number 1; exon_id "ENSMUSE00000696638.2"; level 2; protein_id "ENSMUSP00000072738.8"; transcript_support_level "1"; mgi_id "MGI:1330848"; tag "basic"; tag "appris_alternative_1"; tag "CCDS"; ccdsid "CCDS80295.1"; havana_gene "OTTMUSG00000022523.1"; havana_transcript "OTTMUST00000138151.1";
chr5	HAVANA	UTR	68004554	68004774	0	-	.	gene_id "ENSMUSG00000037685.16"; transcript_id "ENSMUST00000113652.8"; gene_type "protein_coding"; gene_name "Atp8a1"; transcript_type "protein_coding"; transcript_name "Atp8a1-204"; exon_number 1; exon_id "ENSMUSE00000696638.2"; level 2; protein_id "ENSMUSP00000109282.2"; transcript_support_level "1"; mgi_id "MGI:1330848"; tag "retained_intron_CDS"; tag "basic"; havana_gene "OTTMUSG00000022523.1"; havana_transcript "OTTMUST00000053984.1";
chr5	HAVANA	UTR	68004554	68004774	0	-	.	gene_id "ENSMUSG00000037685.16"; transcript_id "ENSMUST00000113651.8"; gene_type "protein_coding"; gene_name "Atp8a1"; transcript_type "protein_coding"; transcript_name "Atp8a1-203"; exon_number 1; exon_id "ENSMUSE00000696638.2"; level 2; protein_id "ENSMUSP00000109281.2"; transcript_support_level "5"; mgi_id "MGI:1330848"; tag "retained_intron_CDS"; tag "basic"; havana_gene "OTTMUSG00000022523.1"; havana_transcript "OTTMUST00000053986.1";
chr5	HAVANA	UTR	68004554	68004777	0	-	.	gene_id "ENSMUSG00000037685.16"; transcript_id "ENSMUST00000037380.15"; gene_type "protein_coding"; gene_name "Atp8a1"; transcript_type "protein_coding"; transcript_name "Atp8a1-201"; exon_number 1; exon_id "ENSMUSE00000793505.3"; level 2; protein_id "ENSMUSP00000042215.9"; transcript_support_level "1"; mgi_id "MGI:1330848"; tag "basic"; tag "Ensembl_canonical"; tag "GENCODE_Primary"; tag "appris_alternative_1"; tag "CCDS"; ccdsid "CCDS39104.1"; havana_gene "OTTMUSG00000022523.1"; havana_transcript "OTTMUST00000053945.1";
chr5	HAVANA	exon	68090947	68091169	0	-	.	gene_id "ENSMUSG00000106880.3"; transcript_id "ENSMUST00000349322.1"; gene_type "lncRNA"; gene_name "4930425K10Rik"; transcript_type "lncRNA"; transcript_name "4930425K10Rik-203"; exon_number 2; exon_id "ENSMUSE00001687821.1"; level 2; mgi_id "MGI:1921115"; tag "TAGENE"; havana_gene "OTTMUSG00000055828.1";
chr5	HAVANA	transcript	68090947	68100485	0	-	.	gene_id "ENSMUSG00000106880.3"; transcript_id "ENSMUST00000349322.1"; gene_type "lncRNA"; gene_name "4930425K10Rik"; transcript_type "lncRNA"; transcript_name "4930425K10Rik-203"; level 2; mgi_id "MGI:1921115"; tag "TAGENE"; havana_gene "OTTMUSG00000055828.1";
chr5	HAVANA	gene	68090947	68100493	0	-	.	gene_id "ENSMUSG00000106880.3"; gene_type "lncRNA"; gene_name "4930425K10Rik"; level 2; mgi_id "MGI:1921115"; havana_gene "OTTMUSG00000055828.1";
chr5	HAVANA	exon	68090953	68091169	0	-	.	gene_id "ENSMUSG00000106880.3"; transcript_id "ENSMUST00000201190.3"; gene_type "lncRNA"; gene_name "4930425K10Rik"; transcript_type "lncRNA"; transcript_name "4930425K10Rik-201"; exon_number 4; exon_id "ENSMUSE00001687814.1"; level 2; transcript_support_level "1"; mgi_id "MGI:1921115"; tag "TAGENE"; havana_gene "OTTMUSG00000055828.1"; havana_transcript "OTTMUST00000138162.1";
chr5	HAVANA	transcript	68090953	68100469	0	-	.	gene_id "ENSMUSG00000106880.3"; transcript_id "ENSMUST00000201190.3"; gene_type "lncRNA"; gene_name "4930425K10Rik"; transcript_type "lncRNA"; transcript_name "4930425K10Rik-201"; level 2; transcript_support_level "1"; mgi_id "MGI:1921115"; tag "TAGENE"; havana_gene "OTTMUSG00000055828.1"; havana_transcript "OTTMUST00000138162.1";
chr5	HAVANA	exon	68090954	68091169	0	-	.	gene_id "ENSMUSG00000106880.3"; transcript_id "ENSMUST00000349325.1"; gene_type "lncRNA"; gene_name "4930425K10Rik"; transcript_type "lncRNA"; transcript_name "4930425K10Rik-206"; exon_number 3; exon_id "ENSMUSE00001687815.1"; level 2; mgi_id "MGI:1921115"; tag "TAGENE"; havana_gene "OTTMUSG00000055828.1";
chr5	HAVANA	exon	68090954	68091169	0	-	.	gene_id "ENSMUSG00000106880.3"; transcript_id "ENSMUST00000349324.1"; gene_type "lncRNA"; gene_name "4930425K10Rik"; transcript_type "lncRNA"; transcript_name "4930425K10Rik-205"; exon_number 4; exon_id "ENSMUSE00001687815.1"; level 2; mgi_id "MGI:1921115"; tag "TAGENE"; havana_gene "OTTMUSG00000055828.1";
chr5	HAVANA	exon	68090954	68091169	0	-	.	gene_id "ENSMUSG00000106880.3"; transcript_id "ENSMUST00000349323.1"; gene_type "lncRNA"; gene_name "4930425K10Rik"; transcript_type "lncRNA"; transcript_name "4930425K10Rik-204"; exon_number 3; exon_id "ENSMUSE00001687815.1"; level 2; mgi_id "MGI:1921115"; tag "TAGENE"; havana_gene "OTTMUSG00000055828.1";
chr5	HAVANA	exon	68090954	68091169	0	-	.	gene_id "ENSMUSG00000106880.3"; transcript_id "ENSMUST00000349321.1"; gene_type "lncRNA"; gene_name "4930425K10Rik"; transcript_type "lncRNA"; transcript_name "4930425K10Rik-202"; exon_number 5; exon_id "ENSMUSE00001687815.1"; level 2; mgi_id "MGI:1921115"; tag "basic"; tag "Ensembl_canonical"; tag "GENCODE_Primary"; tag "TAGENE"; havana_gene "OTTMUSG00000055828.1";
chr5	HAVANA	transcript	68090954	68100445	0	-	.	gene_id "ENSMUSG00000106880.3"; transcript_id "ENSMUST00000349325.1"; gene_type "lncRNA"; gene_name "4930425K10Rik"; transcript_type "lncRNA"; transcript_name "4930425K10Rik-206"; level 2; mgi_id "MGI:1921115"; tag "TAGENE"; havana_gene "OTTMUSG00000055828.1";
chr5	HAVANA	transcript	68090954	68100448	0	-	.	gene_id "ENSMUSG00000106880.3"; transcript_id "ENSMUST00000349324.1"; gene_type "lncRNA"; gene_name "4930425K10Rik"; transcript_type "lncRNA"; transcript_name "4930425K10Rik-205"; level 2; mgi_id "MGI:1921115"; tag "TAGENE"; havana_gene "OTTMUSG00000055828.1";
chr5	HAVANA	transcript	68090954	68100470	0	-	.	gene_id "ENSMUSG00000106880.3"; transcript_id "ENSMUST00000349323.1"; gene_type "lncRNA"; gene_name "4930425K10Rik"; transcript_type "lncRNA"; transcript_name "4930425K10Rik-204"; level 2; mgi_id "MGI:1921115"; tag "TAGENE"; havana_gene "OTTMUSG00000055828.1";
chr5	HAVANA	transcript	68090954	68100493	0	-	.	gene_id "ENSMUSG00000106880.3"; transcript_id "ENSMUST00000349321.1"; gene_type "lncRNA"; gene_name "4930425K10Rik"; transcript_type "lncRNA"; transcript_name "4930425K10Rik-202"; level 2; mgi_id "MGI:1921115"; tag "basic"; tag "Ensembl_canonical"; tag "GENCODE_Primary"; tag "TAGENE"; havana_gene "OTTMUSG00000055828.1";
chr5	HAVANA	exon	68090957	68091169	0	-	.	gene_id "ENSMUSG00000106880.3"; transcript_id "ENSMUST00000349328.1"; gene_type "lncRNA"; gene_name "4930425K10Rik"; transcript_type "lncRNA"; transcript_name "4930425K10Rik-209"; exon_number 3; exon_id "ENSMUSE00001687823.1"; level 2; mgi_id "MGI:1921115"; tag "TAGENE"; havana_gene "OTTMUSG00000055828.1";
chr5	HAVANA	exon	68090957	68091169	0	-	.	gene_id "ENSMUSG00000106880.3"; transcript_id "ENSMUST00000349326.1"; gene_type "lncRNA"; gene_name "4930425K10Rik"; transcript_type "lncRNA"; transcript_name "4930425K10Rik-207"; exon_number 3; exon_id "ENSMUSE00001687823.1"; level 2; mgi_id "MGI:1921115"; tag "TAGENE"; havana_gene "OTTMUSG00000055828.1";
chr5	HAVANA	exon	68090957	68091169	0	-	.	gene_id "ENSMUSG00000106880.3"; transcript_id "ENSMUST00000349327.1"; gene_type "lncRNA"; gene_name "4930425K10Rik"; transcript_type "lncRNA"; transcript_name "4930425K10Rik-208"; exon_number 4; exon_id "ENSMUSE00001687823.1"; level 2; mgi_id "MGI:1921115"; tag "TAGENE"; havana_gene "OTTMUSG00000055828.1";
chr5	HAVANA	transcript	68090957	68100437	0	-	.	gene_id "ENSMUSG00000106880.3"; transcript_id "ENSMUST00000349328.1"; gene_type "lncRNA"; gene_name "4930425K10Rik"; transcript_type "lncRNA"; transcript_name "4930425K10Rik-209"; level 2; mgi_id "MGI:1921115"; tag "TAGENE"; havana_gene "OTTMUSG00000055828.1";
chr5	HAVANA	transcript	68090957	68100448	0	-	.	gene_id "ENSMUSG00000106880.3"; transcript_id "ENSMUST00000349326.1"; gene_type "lncRNA"; gene_name "4930425K10Rik"; transcript_type "lncRNA"; transcript_name "4930425K10Rik-207"; level 2; mgi_id "MGI:1921115"; tag "TAGENE"; havana_gene "OTTMUSG00000055828.1";
chr5	HAVANA	transcript	68090957	68100448	0	-	.	gene_id "ENSMUSG00000106880.3"; transcript_id "ENSMUST00000349327.1"; gene_type "lncRNA"; gene_name "4930425K10Rik"; transcript_type "lncRNA"; transcript_name "4930425K10Rik-208"; level 2; mgi_id "MGI:1921115"; tag "TAGENE"; havana_gene "OTTMUSG00000055828.1";
chr5	HAVANA	exon	68090962	68091169	0	-	.	gene_id "ENSMUSG00000106880.3"; transcript_id "ENSMUST00000349329.1"; gene_type "lncRNA"; gene_name "4930425K10Rik"; transcript_type "lncRNA"; transcript_name "4930425K10Rik-210"; exon_number 4; exon_id "ENSMUSE00001687826.1"; level 2; mgi_id "MGI:1921115"; tag "TAGENE"; havana_gene "OTTMUSG00000055828.1";
chr5	HAVANA	transcript	68090962	68100431	0	-	.	gene_id "ENSMUSG00000106880.3"; transcript_id "ENSMUST00000349329.1"; gene_type "lncRNA"; gene_name "4930425K10Rik"; transcript_type "lncRNA"; transcript_name "4930425K10Rik-210"; level 2; mgi_id "MGI:1921115"; tag "TAGENE"; havana_gene "OTTMUSG00000055828.1";
chr5	HAVANA	exon	68092216	68092531	0	-	.	gene_id "ENSMUSG00000106880.3"; transcript_id "ENSMUST00000349323.1"; gene_type "lncRNA"; gene_name "4930425K10Rik"; transcript_type "lncRNA"; transcript_name "4930425K10Rik-204"; exon_number 2; exon_id "ENSMUSE00001687827.1"; level 2; mgi_id "MGI:1921115"; tag "TAGENE"; havana_gene "OTTMUSG00000055828.1";
chr5	HAVANA	exon	68092216	68092531	0	-	.	gene_id "ENSMUSG00000106880.3"; transcript_id "ENSMUST00000349329.1"; gene_type "lncRNA"; gene_name "4930425K10Rik"; transcript_type "lncRNA"; transcript_name "4930425K10Rik-210"; exon_number 3; exon_id "ENSMUSE00001687827.1"; level 2; mgi_id "MGI:1921115"; tag "TAGENE"; havana_gene "OTTMUSG00000055828.1";
chr5	HAVANA	exon	68092855	68093040	0	-	.	gene_id "ENSMUSG00000106880.3"; transcript_id "ENSMUST00000349327.1"; gene_type "lncRNA"; gene_name "4930425K10Rik"; transcript_type "lncRNA"; transcript_name "4930425K10Rik-208"; exon_number 3; exon_id "ENSMUSE00001687816.1"; level 2; mgi_id "MGI:1921115"; tag "TAGENE"; havana_gene "OTTMUSG00000055828.1";
chr5	HAVANA	exon	68092855	68093043	0	-	.	gene_id "ENSMUSG00000106880.3"; transcript_id "ENSMUST00000201190.3"; gene_type "lncRNA"; gene_name "4930425K10Rik"; transcript_type "lncRNA"; transcript_name "4930425K10Rik-201"; exon_number 3; exon_id "ENSMUSE00001360530.2"; level 2; transcript_support_level "1"; mgi_id "MGI:1921115"; tag "TAGENE"; havana_gene "OTTMUSG00000055828.1"; havana_transcript "OTTMUST00000138162.1";
chr5	HAVANA	exon	68092855	68093043	0	-	.	gene_id "ENSMUSG00000106880.3"; transcript_id "ENSMUST00000349324.1"; gene_type "lncRNA"; gene_name "4930425K10Rik"; transcript_type "lncRNA"; transcript_name "4930425K10Rik-205"; exon_number 3; exon_id "ENSMUSE00001360530.2"; level 2; mgi_id "MGI:1921115"; tag "TAGENE"; havana_gene "OTTMUSG00000055828.1";
chr5	HAVANA	exon	68092855	68093043	0	-	.	gene_id "ENSMUSG00000106880.3"; transcript_id "ENSMUST00000349321.1"; gene_type "lncRNA"; gene_name "4930425K10Rik"; transcript_type "lncRNA"; transcript_name "4930425K10Rik-202"; exon_number 4; exon_id "ENSMUSE00001360530.2"; level 2; mgi_id "MGI:1921115"; tag "basic"; tag "Ensembl_canonical"; tag "GENCODE_Primary"; tag "TAGENE"; havana_gene "OTTMUSG00000055828.1";
chr5	HAVANA	exon	68092855	68093043	0	-	.	gene_id "ENSMUSG00000106880.3"; transcript_id "ENSMUST00000349326.1"; gene_type "lncRNA"; gene_name "4930425K10Rik"; transcript_type "lncRNA"; transcript_name "4930425K10Rik-207"; exon_number 2; exon_id "ENSMUSE00001360530.2"; level 2; mgi_id "MGI:1921115"; tag "TAGENE"; havana_gene "OTTMUSG00000055828.1";
chr5	HAVANA	exon	68092855	68093043	0	-	.	gene_id "ENSMUSG00000106880.3"; transcript_id "ENSMUST00000349329.1"; gene_type "lncRNA"; gene_name "4930425K10Rik"; transcript_type "lncRNA"; transcript_name "4930425K10Rik-210"; exon_number 2; exon_id "ENSMUSE00001360530.2"; level 2; mgi_id "MGI:1921115"; tag "TAGENE"; havana_gene "OTTMUSG00000055828.1";
chr5	HAVANA	exon	68095858	68096030	0	-	.	gene_id "ENSMUSG00000106880.3"; transcript_id "ENSMUST00000201190.3"; gene_type "lncRNA"; gene_name "4930425K10Rik"; transcript_type "lncRNA"; transcript_name "4930425K10Rik-201"; exon_number 2; exon_id "ENSMUSE00001363132.2"; level 2; transcript_support_level "1"; mgi_id "MGI:1921115"; tag "TAGENE"; havana_gene "OTTMUSG00000055828.1"; havana_transcript "OTTMUST00000138162.1";
chr5	HAVANA	exon	68095858	68096030	0	-	.	gene_id "ENSMUSG00000106880.3"; transcript_id "ENSMUST00000349325.1"; gene_type "lncRNA"; gene_name "4930425K10Rik"; transcript_type "lncRNA"; transcript_name "4930425K10Rik-206"; exon_number 2; exon_id "ENSMUSE00001363132.2"; level 2; mgi_id "MGI:1921115"; tag "TAGENE"; havana_gene "OTTMUSG00000055828.1";
chr5	HAVANA	exon	68095858	68096030	0	-	.	gene_id "ENSMUSG00000106880.3"; transcript_id "ENSMUST00000349321.1"; gene_type "lncRNA"; gene_name "4930425K10Rik"; transcript_type "lncRNA"; transcript_name "4930425K10Rik-202"; exon_number 3; exon_id "ENSMUSE00001363132.2"; level 2; mgi_id "MGI:1921115"; tag "basic"; tag "Ensembl_canonical"; tag "GENCODE_Primary"; tag "TAGENE"; havana_gene "OTTMUSG00000055828.1";
chr5	HAVANA	exon	68095858	68096030	0	-	.	gene_id "ENSMUSG00000106880.3"; transcript_id "ENSMUST00000349327.1"; gene_type "lncRNA"; gene_name "4930425K10Rik"; transcript_type "lncRNA"; transcript_name "4930425K10Rik-208"; exon_number 2; exon_id "ENSMUSE00001363132.2"; level 2; mgi_id "MGI:1921115"; tag "TAGENE"; havana_gene "OTTMUSG00000055828.1";
chr5	HAVANA	exon	68096383	68096546	0	-	.	gene_id "ENSMUSG00000106880.3"; transcript_id "ENSMUST00000349324.1"; gene_type "lncRNA"; gene_name "4930425K10Rik"; transcript_type "lncRNA"; transcript_name "4930425K10Rik-205"; exon_number 2; exon_id "ENSMUSE00001687818.1"; level 2; mgi_id "MGI:1921115"; tag "TAGENE"; havana_gene "OTTMUSG00000055828.1";
chr5	HAVANA	exon	68096383	68096546	0	-	.	gene_id "ENSMUSG00000106880.3"; transcript_id "ENSMUST00000349321.1"; gene_type "lncRNA"; gene_name "4930425K10Rik"; transcript_type "lncRNA"; transcript_name "4930425K10Rik-202"; exon_number 2; exon_id "ENSMUSE00001687818.1"; level 2; mgi_id "MGI:1921115"; tag "basic"; tag "Ensembl_canonical"; tag "GENCODE_Primary"; tag "TAGENE"; havana_gene "OTTMUSG00000055828.1";
chr5	HAVANA	exon	68096383	68096546	0	-	.	gene_id "ENSMUSG00000106880.3"; transcript_id "ENSMUST00000349328.1"; gene_type "lncRNA"; gene_name "4930425K10Rik"; transcript_type "lncRNA"; transcript_name "4930425K10Rik-209"; exon_number 2; exon_id "ENSMUSE00001687818.1"; level 2; mgi_id "MGI:1921115"; tag "TAGENE"; havana_gene "OTTMUSG00000055828.1";
chr5	HAVANA	exon	68100261	68100431	0	-	.	gene_id "ENSMUSG00000106880.3"; transcript_id "ENSMUST00000349329.1"; gene_type "lncRNA"; gene_name "4930425K10Rik"; transcript_type "lncRNA"; transcript_name "4930425K10Rik-210"; exon_number 1; exon_id "ENSMUSE00001687824.1"; level 2; mgi_id "MGI:1921115"; tag "TAGENE"; havana_gene "OTTMUSG00000055828.1";
chr5	HAVANA	exon	68100261	68100437	0	-	.	gene_id "ENSMUSG00000106880.3"; transcript_id "ENSMUST00000349328.1"; gene_type "lncRNA"; gene_name "4930425K10Rik"; transcript_type "lncRNA"; transcript_name "4930425K10Rik-209"; exon_number 1; exon_id "ENSMUSE00001687817.1"; level 2; mgi_id "MGI:1921115"; tag "TAGENE"; havana_gene "OTTMUSG00000055828.1";
chr5	HAVANA	exon	68100261	68100445	0	-	.	gene_id "ENSMUSG00000106880.3"; transcript_id "ENSMUST00000349325.1"; gene_type "lncRNA"; gene_name "4930425K10Rik"; transcript_type "lncRNA"; transcript_name "4930425K10Rik-206"; exon_number 1; exon_id "ENSMUSE00001687822.1"; level 2; mgi_id "MGI:1921115"; tag "TAGENE"; havana_gene "OTTMUSG00000055828.1";
chr5	HAVANA	exon	68100261	68100448	0	-	.	gene_id "ENSMUSG00000106880.3"; transcript_id "ENSMUST00000349324.1"; gene_type "lncRNA"; gene_name "4930425K10Rik"; transcript_type "lncRNA"; transcript_name "4930425K10Rik-205"; exon_number 1; exon_id "ENSMUSE00001687828.1"; level 2; mgi_id "MGI:1921115"; tag "TAGENE"; havana_gene "OTTMUSG00000055828.1";
chr5	HAVANA	exon	68100261	68100448	0	-	.	gene_id "ENSMUSG00000106880.3"; transcript_id "ENSMUST00000349326.1"; gene_type "lncRNA"; gene_name "4930425K10Rik"; transcript_type "lncRNA"; transcript_name "4930425K10Rik-207"; exon_number 1; exon_id "ENSMUSE00001687828.1"; level 2; mgi_id "MGI:1921115"; tag "TAGENE"; havana_gene "OTTMUSG00000055828.1";
chr5	HAVANA	exon	68100261	68100448	0	-	.	gene_id "ENSMUSG00000106880.3"; transcript_id "ENSMUST00000349327.1"; gene_type "lncRNA"; gene_name "4930425K10Rik"; transcript_type "lncRNA"; transcript_name "4930425K10Rik-208"; exon_number 1; exon_id "ENSMUSE00001687828.1"; level 2; mgi_id "MGI:1921115"; tag "TAGENE"; havana_gene "OTTMUSG00000055828.1";
chr5	HAVANA	exon	68100261	68100469	0	-	.	gene_id "ENSMUSG00000106880.3"; transcript_id "ENSMUST00000201190.3"; gene_type "lncRNA"; gene_name "4930425K10Rik"; transcript_type "lncRNA"; transcript_name "4930425K10Rik-201"; exon_number 1; exon_id "ENSMUSE00001687825.1"; level 2; transcript_support_level "1"; mgi_id "MGI:1921115"; tag "TAGENE"; havana_gene "OTTMUSG00000055828.1"; havana_transcript "OTTMUST00000138162.1";
chr5	HAVANA	exon	68100261	68100470	0	-	.	gene_id "ENSMUSG00000106880.3"; transcript_id "ENSMUST00000349323.1"; gene_type "lncRNA"; gene_name "4930425K10Rik"; transcript_type "lncRNA"; transcript_name "4930425K10Rik-204"; exon_number 1; exon_id "ENSMUSE00001687820.1"; level 2; mgi_id "MGI:1921115"; tag "TAGENE"; havana_gene "OTTMUSG00000055828.1";
chr5	HAVANA	exon	68100261	68100485	0	-	.	gene_id "ENSMUSG00000106880.3"; transcript_id "ENSMUST00000349322.1"; gene_type "lncRNA"; gene_name "4930425K10Rik"; transcript_type "lncRNA"; transcript_name "4930425K10Rik-203"; exon_number 1; exon_id "ENSMUSE00001687819.1"; level 2; mgi_id "MGI:1921115"; tag "TAGENE"; havana_gene "OTTMUSG00000055828.1";
chr5	HAVANA	exon	68100261	68100493	0	-	.	gene_id "ENSMUSG00000106880.3"; transcript_id "ENSMUST00000349321.1"; gene_type "lncRNA"; gene_name "4930425K10Rik"; transcript_type "lncRNA"; transcript_name "4930425K10Rik-202"; exon_number 1; exon_id "ENSMUSE00001687829.1"; level 2; mgi_id "MGI:1921115"; tag "basic"; tag "Ensembl_canonical"; tag "GENCODE_Primary"; tag "TAGENE"; havana_gene "OTTMUSG00000055828.1";
chr5	HAVANA	gene	68145870	68146350	0	-	.	gene_id "ENSMUSG00000107257.2"; gene_type "processed_pseudogene"; gene_name "Gm43028"; level 2; mgi_id "MGI:5663165"; havana_gene "OTTMUSG00000055837.1";
chr5	HAVANA	transcript	68145870	68146350	0	-	.	gene_id "ENSMUSG00000107257.2"; transcript_id "ENSMUST00000202561.2"; gene_type "processed_pseudogene"; gene_name "Gm43028"; transcript_type "processed_pseudogene"; transcript_name "Gm43028-201"; level 2; transcript_support_level "NA"; mgi_id "MGI:5663165"; ont "PGO:0000004"; tag "basic"; tag "Ensembl_canonical"; tag "GENCODE_Primary"; havana_gene "OTTMUSG00000055837.1"; havana_transcript "OTTMUST00000138180.1";
chr5	HAVANA	exon	68145870	68146350	0	-	.	gene_id "ENSMUSG00000107257.2"; transcript_id "ENSMUST00000202561.2"; gene_type "processed_pseudogene"; gene_name "Gm43028"; transcript_type "processed_pseudogene"; transcript_name "Gm43028-201"; exon_number 1; exon_id "ENSMUSE00001362850.2"; level 2; transcript_support_level "NA"; mgi_id "MGI:5663165"; ont "PGO:0000004"; tag "basic"; tag "Ensembl_canonical"; tag "GENCODE_Primary"; havana_gene "OTTMUSG00000055837.1"; havana_transcript "OTTMUST00000138180.1";
chr5	HAVANA	gene	68239832	68241717	0	-	.	gene_id "ENSMUSG00000106747.2"; gene_type "TEC"; gene_name "Gm43025"; level 2; mgi_id "MGI:5663162"; havana_gene "OTTMUSG00000055838.1";
chr5	HAVANA	transcript	68239832	68241717	0	-	.	gene_id "ENSMUSG00000106747.2"; transcript_id "ENSMUST00000201764.2"; gene_type "TEC"; gene_name "Gm43025"; transcript_type "TEC"; transcript_name "Gm43025-201"; level 2; transcript_support_level "NA"; mgi_id "MGI:5663162"; tag "basic"; tag "Ensembl_canonical"; tag "GENCODE_Primary"; havana_gene "OTTMUSG00000055838.1"; havana_transcript "OTTMUST00000138181.1";
chr5	HAVANA	exon	68239832	68241717	0	-	.	gene_id "ENSMUSG00000106747.2"; transcript_id "ENSMUST00000201764.2"; gene_type "TEC"; gene_name "Gm43025"; transcript_type "TEC"; transcript_name "Gm43025-201"; exon_number 1; exon_id "ENSMUSE00001358212.2"; level 2; transcript_support_level "NA"; mgi_id "MGI:5663162"; tag "basic"; tag "Ensembl_canonical"; tag "GENCODE_Primary"; havana_gene "OTTMUSG00000055838.1"; havana_transcript "OTTMUST00000138181.1";
chr5	sragcm37_es	exon	68342499	68342690	1.36479914301174	-	.	gene_id "sragcm37_gene_49857"; transcript_id "sragcm37_gene_49857_tx_1"; exon_id "chr5_68342499_68342690_-"; exonnum "6"; txlen "903";
chr5	sragcm37_es	exon	68342499	68342690	1.21571616975644	-	.	gene_id "sragcm37_gene_49857"; transcript_id "sragcm37_gene_49857_tx_2"; exon_id "chr5_68342499_68342690_-"; exonnum "3"; txlen "641";
chr5	sragcm37_es	exon	68342499	68342690	1.15690908273675	-	.	gene_id "sragcm37_gene_49857"; transcript_id "sragcm37_gene_49857_tx_3"; exon_id "chr5_68342499_68342690_-"; exonnum "4"; txlen "681";
chr5	sragcm37_es	exon	68342499	68342690	0.459073532959679	-	.	gene_id "sragcm37_gene_49857"; transcript_id "sragcm37_gene_49857_tx_4"; exon_id "chr5_68342499_68342690_-"; exonnum "5"; txlen "766";
chr5	sragcm37_es	exon	68342499	68342690	0.399423651641863	-	.	gene_id "sragcm37_gene_49857"; transcript_id "sragcm37_gene_49857_tx_7"; exon_id "chr5_68342499_68342690_-"; exonnum "7"; txlen "996";
chr5	sragcm37_mid	exon	68342859	68343191	1.36479914301174	-	.	gene_id "sragcm37_gene_49857"; transcript_id "sragcm37_gene_49857_tx_1"; exon_id "chr5_68342859_68343191_-"; exonnum "5"; txlen "903";
chr5	sragcm37_mid	exon	68342859	68343191	1.21571616975644	-	.	gene_id "sragcm37_gene_49857"; transcript_id "sragcm37_gene_49857_tx_2"; exon_id "chr5_68342859_68343191_-"; exonnum "2"; txlen "641";
chr5	sragcm37_mid	exon	68342859	68343191	1.15690908273675	-	.	gene_id "sragcm37_gene_49857"; transcript_id "sragcm37_gene_49857_tx_3"; exon_id "chr5_68342859_68343191_-"; exonnum "3"; txlen "681";
chr5	sragcm37_mid	exon	68342859	68343191	0.459073532959679	-	.	gene_id "sragcm37_gene_49857"; transcript_id "sragcm37_gene_49857_tx_4"; exon_id "chr5_68342859_68343191_-"; exonnum "4"; txlen "766";
chr5	sragcm37_mid	exon	68342859	68343191	0.399423651641863	-	.	gene_id "sragcm37_gene_49857"; transcript_id "sragcm37_gene_49857_tx_7"; exon_id "chr5_68342859_68343191_-"; exonnum "6"; txlen "996";
chr5	sragcm37_mid	exon	68351433	68351517	1.36479914301174	-	.	gene_id "sragcm37_gene_49857"; transcript_id "sragcm37_gene_49857_tx_1"; exon_id "chr5_68351433_68351517_-"; exonnum "4"; txlen "903";
chr5	sragcm37_mid	exon	68351433	68351517	0.459073532959679	-	.	gene_id "sragcm37_gene_49857"; transcript_id "sragcm37_gene_49857_tx_4"; exon_id "chr5_68351433_68351517_-"; exonnum "3"; txlen "766";
chr5	sragcm37_mid	exon	68351433	68351517	0.399423651641863	-	.	gene_id "sragcm37_gene_49857"; transcript_id "sragcm37_gene_49857_tx_7"; exon_id "chr5_68351433_68351517_-"; exonnum "5"; txlen "996";
chr5	sragcm37_mid	exon	68352023	68352159	1.36479914301174	-	.	gene_id "sragcm37_gene_49857"; transcript_id "sragcm37_gene_49857_tx_1"; exon_id "chr5_68352023_68352159_-"; exonnum "3"; txlen "903";
chr5	sragcm37_mid	exon	68352023	68352159	0.399423651641863	-	.	gene_id "sragcm37_gene_49857"; transcript_id "sragcm37_gene_49857_tx_7"; exon_id "chr5_68352023_68352159_-"; exonnum "4"; txlen "996";
chr5	sragcm37_mid	exon	68352832	68352924	0.399423651641863	-	.	gene_id "sragcm37_gene_49857"; transcript_id "sragcm37_gene_49857_tx_7"; exon_id "chr5_68352832_68352924_-"; exonnum "3"; txlen "996";
chr5	sragcm37_mid	exon	68365824	68365863	1.36479914301174	-	.	gene_id "sragcm37_gene_49857"; transcript_id "sragcm37_gene_49857_tx_1"; exon_id "chr5_68365824_68365863_-"; exonnum "2"; txlen "903";
chr5	sragcm37_mid	exon	68365824	68365863	1.15690908273675	-	.	gene_id "sragcm37_gene_49857"; transcript_id "sragcm37_gene_49857_tx_3"; exon_id "chr5_68365824_68365863_-"; exonnum "2"; txlen "681";
chr5	sragcm37_mid	exon	68365824	68365863	0.459073532959679	-	.	gene_id "sragcm37_gene_49857"; transcript_id "sragcm37_gene_49857_tx_4"; exon_id "chr5_68365824_68365863_-"; exonnum "2"; txlen "766";
chr5	sragcm37_mid	exon	68365824	68365863	0.399423651641863	-	.	gene_id "sragcm37_gene_49857"; transcript_id "sragcm37_gene_49857_tx_7"; exon_id "chr5_68365824_68365863_-"; exonnum "2"; txlen "996";
chr5	sragcm37_ss	exon	68367809	68367924	1.36479914301174	-	.	gene_id "sragcm37_gene_49857"; transcript_id "sragcm37_gene_49857_tx_1"; exon_id "chr5_68367809_68367924_-"; exonnum "1"; txlen "903";
chr5	sragcm37_ss	exon	68367809	68367924	1.21571616975644	-	.	gene_id "sragcm37_gene_49857"; transcript_id "sragcm37_gene_49857_tx_2"; exon_id "chr5_68367809_68367924_-"; exonnum "1"; txlen "641";
chr5	sragcm37_ss	exon	68367809	68367924	1.15690908273675	-	.	gene_id "sragcm37_gene_49857"; transcript_id "sragcm37_gene_49857_tx_3"; exon_id "chr5_68367809_68367924_-"; exonnum "1"; txlen "681";
chr5	sragcm37_ss	exon	68367809	68367924	0.459073532959679	-	.	gene_id "sragcm37_gene_49857"; transcript_id "sragcm37_gene_49857_tx_4"; exon_id "chr5_68367809_68367924_-"; exonnum "1"; txlen "766";
chr5	sragcm37_ss	exon	68367809	68367924	0.399423651641863	-	.	gene_id "sragcm37_gene_49857"; transcript_id "sragcm37_gene_49857_tx_7"; exon_id "chr5_68367809_68367924_-"; exonnum "1"; txlen "996";
chr5	sragcm37_es	exon	68522021	68522194	0.0176002915211714	-	.	gene_id "sragcm37_gene_54083"; transcript_id "sragcm37_gene_54083_tx_11"; exon_id "chr5_68522021_68522194_-"; exonnum "6"; txlen "674";
chr5	sragcm37_es	exon	68522021	68522194	0.0176002915211714	-	.	gene_id "sragcm37_gene_54083"; transcript_id "sragcm37_gene_54083_tx_12"; exon_id "chr5_68522021_68522194_-"; exonnum "5"; txlen "545";
chr5	sragcm37_es	exon	68522021	68522194	0.0414864014427613	-	.	gene_id "sragcm37_gene_54083"; transcript_id "sragcm37_gene_54083_tx_3"; exon_id "chr5_68522021_68522194_-"; exonnum "7"; txlen "771";
chr5	sragcm37_es	exon	68522021	68522194	0.0414864014427613	-	.	gene_id "sragcm37_gene_54083"; transcript_id "sragcm37_gene_54083_tx_4"; exon_id "chr5_68522021_68522194_-"; exonnum "6"; txlen "642";
chr5	sragcm37_es	exon	68522021	68522194	0.0226289462415061	-	.	gene_id "sragcm37_gene_54083"; transcript_id "sragcm37_gene_54083_tx_5"; exon_id "chr5_68522021_68522194_-"; exonnum "8"; txlen "909";
chr5	sragcm37_es	exon	68522021	68522194	0.0226289462415061	-	.	gene_id "sragcm37_gene_54083"; transcript_id "sragcm37_gene_54083_tx_6"; exon_id "chr5_68522021_68522194_-"; exonnum "7"; txlen "780";
chr5	sragcm37_es	exon	68522021	68522194	0.0201146188813388	-	.	gene_id "sragcm37_gene_54083"; transcript_id "sragcm37_gene_54083_tx_7"; exon_id "chr5_68522021_68522194_-"; exonnum "6"; txlen "592";
chr5	sragcm37_mid	exon	68523424	68523602	0.0176002915211714	-	.	gene_id "sragcm37_gene_54083"; transcript_id "sragcm37_gene_54083_tx_11"; exon_id "chr5_68523424_68523602_-"; exonnum "5"; txlen "674";
chr5	sragcm37_mid	exon	68523424	68523602	0.0176002915211714	-	.	gene_id "sragcm37_gene_54083"; transcript_id "sragcm37_gene_54083_tx_12"; exon_id "chr5_68523424_68523602_-"; exonnum "4"; txlen "545";
chr5	sragcm37_mid	exon	68523424	68523602	0.0414864014427613	-	.	gene_id "sragcm37_gene_54083"; transcript_id "sragcm37_gene_54083_tx_3"; exon_id "chr5_68523424_68523602_-"; exonnum "6"; txlen "771";
chr5	sragcm37_mid	exon	68523424	68523602	0.0414864014427613	-	.	gene_id "sragcm37_gene_54083"; transcript_id "sragcm37_gene_54083_tx_4"; exon_id "chr5_68523424_68523602_-"; exonnum "5"; txlen "642";
chr5	sragcm37_mid	exon	68523424	68523602	0.0226289462415061	-	.	gene_id "sragcm37_gene_54083"; transcript_id "sragcm37_gene_54083_tx_5"; exon_id "chr5_68523424_68523602_-"; exonnum "7"; txlen "909";
chr5	sragcm37_mid	exon	68523424	68523602	0.0226289462415061	-	.	gene_id "sragcm37_gene_54083"; transcript_id "sragcm37_gene_54083_tx_6"; exon_id "chr5_68523424_68523602_-"; exonnum "6"; txlen "780";
chr5	sragcm37_es	exon	68560655	68560799	0.0779441481651878	-	.	gene_id "sragcm37_gene_54083"; transcript_id "sragcm37_gene_54083_tx_1"; exon_id "chr5_68560655_68560799_-"; exonnum "6"; txlen "572";
chr5	sragcm37_es	exon	68560655	68560799	0.0716583297647695	-	.	gene_id "sragcm37_gene_54083"; transcript_id "sragcm37_gene_54083_tx_2"; exon_id "chr5_68560655_68560799_-"; exonnum "7"; txlen "701";
chr5	sragcm37_mid	exon	68562076	68562213	0.0779441481651878	-	.	gene_id "sragcm37_gene_54083"; transcript_id "sragcm37_gene_54083_tx_1"; exon_id "chr5_68562076_68562213_-"; exonnum "5"; txlen "572";
chr5	sragcm37_mid	exon	68562076	68562213	0.0716583297647695	-	.	gene_id "sragcm37_gene_54083"; transcript_id "sragcm37_gene_54083_tx_2"; exon_id "chr5_68562076_68562213_-"; exonnum "6"; txlen "701";
chr5	sragcm37_mid	exon	68562076	68562213	0.0226289462415061	-	.	gene_id "sragcm37_gene_54083"; transcript_id "sragcm37_gene_54083_tx_5"; exon_id "chr5_68562076_68562213_-"; exonnum "6"; txlen "909";
chr5	sragcm37_mid	exon	68562076	68562213	0.0226289462415061	-	.	gene_id "sragcm37_gene_54083"; transcript_id "sragcm37_gene_54083_tx_6"; exon_id "chr5_68562076_68562213_-"; exonnum "5"; txlen "780";
chr5	sragcm37_mid	exon	68562294	68562390	0.0779441481651878	-	.	gene_id "sragcm37_gene_54083"; transcript_id "sragcm37_gene_54083_tx_1"; exon_id "chr5_68562294_68562390_-"; exonnum "4"; txlen "572";
chr5	sragcm37_mid	exon	68562294	68562390	0.0716583297647695	-	.	gene_id "sragcm37_gene_54083"; transcript_id "sragcm37_gene_54083_tx_2"; exon_id "chr5_68562294_68562390_-"; exonnum "5"; txlen "701";
chr5	sragcm37_mid	exon	68562294	68562390	0.0414864014427613	-	.	gene_id "sragcm37_gene_54083"; transcript_id "sragcm37_gene_54083_tx_3"; exon_id "chr5_68562294_68562390_-"; exonnum "5"; txlen "771";
chr5	sragcm37_mid	exon	68562294	68562390	0.0414864014427613	-	.	gene_id "sragcm37_gene_54083"; transcript_id "sragcm37_gene_54083_tx_4"; exon_id "chr5_68562294_68562390_-"; exonnum "4"; txlen "642";
chr5	sragcm37_mid	exon	68562294	68562390	0.0226289462415061	-	.	gene_id "sragcm37_gene_54083"; transcript_id "sragcm37_gene_54083_tx_5"; exon_id "chr5_68562294_68562390_-"; exonnum "5"; txlen "909";
chr5	sragcm37_mid	exon	68562294	68562390	0.0226289462415061	-	.	gene_id "sragcm37_gene_54083"; transcript_id "sragcm37_gene_54083_tx_6"; exon_id "chr5_68562294_68562390_-"; exonnum "4"; txlen "780";
chr5	sragcm37_mid	exon	68562294	68562390	0.0201146188813388	-	.	gene_id "sragcm37_gene_54083"; transcript_id "sragcm37_gene_54083_tx_7"; exon_id "chr5_68562294_68562390_-"; exonnum "5"; txlen "592";
chr5	sragcm37_mid	exon	68566085	68566135	0.0779441481651878	-	.	gene_id "sragcm37_gene_54083"; transcript_id "sragcm37_gene_54083_tx_1"; exon_id "chr5_68566085_68566135_-"; exonnum "3"; txlen "572";
chr5	sragcm37_mid	exon	68566085	68566135	0.0176002915211714	-	.	gene_id "sragcm37_gene_54083"; transcript_id "sragcm37_gene_54083_tx_11"; exon_id "chr5_68566085_68566135_-"; exonnum "4"; txlen "674";
chr5	sragcm37_mid	exon	68566085	68566135	0.0176002915211714	-	.	gene_id "sragcm37_gene_54083"; transcript_id "sragcm37_gene_54083_tx_12"; exon_id "chr5_68566085_68566135_-"; exonnum "3"; txlen "545";
chr5	sragcm37_mid	exon	68566085	68566135	0.0716583297647695	-	.	gene_id "sragcm37_gene_54083"; transcript_id "sragcm37_gene_54083_tx_2"; exon_id "chr5_68566085_68566135_-"; exonnum "4"; txlen "701";
chr5	sragcm37_mid	exon	68566085	68566135	0.0414864014427613	-	.	gene_id "sragcm37_gene_54083"; transcript_id "sragcm37_gene_54083_tx_3"; exon_id "chr5_68566085_68566135_-"; exonnum "4"; txlen "771";
chr5	sragcm37_mid	exon	68566085	68566135	0.0414864014427613	-	.	gene_id "sragcm37_gene_54083"; transcript_id "sragcm37_gene_54083_tx_4"; exon_id "chr5_68566085_68566135_-"; exonnum "3"; txlen "642";
chr5	sragcm37_mid	exon	68566085	68566135	0.0226289462415061	-	.	gene_id "sragcm37_gene_54083"; transcript_id "sragcm37_gene_54083_tx_5"; exon_id "chr5_68566085_68566135_-"; exonnum "4"; txlen "909";
chr5	sragcm37_mid	exon	68566085	68566135	0.0226289462415061	-	.	gene_id "sragcm37_gene_54083"; transcript_id "sragcm37_gene_54083_tx_6"; exon_id "chr5_68566085_68566135_-"; exonnum "3"; txlen "780";
chr5	sragcm37_mid	exon	68566085	68566135	0.0201146188813388	-	.	gene_id "sragcm37_gene_54083"; transcript_id "sragcm37_gene_54083_tx_7"; exon_id "chr5_68566085_68566135_-"; exonnum "4"; txlen "592";
chr5	sragcm37_mid	exon	68567466	68567552	0.0779441481651878	-	.	gene_id "sragcm37_gene_54083"; transcript_id "sragcm37_gene_54083_tx_1"; exon_id "chr5_68567466_68567552_-"; exonnum "2"; txlen "572";
chr5	sragcm37_mid	exon	68567466	68567552	0.0176002915211714	-	.	gene_id "sragcm37_gene_54083"; transcript_id "sragcm37_gene_54083_tx_11"; exon_id "chr5_68567466_68567552_-"; exonnum "3"; txlen "674";
chr5	sragcm37_mid	exon	68567466	68567552	0.0176002915211714	-	.	gene_id "sragcm37_gene_54083"; transcript_id "sragcm37_gene_54083_tx_12"; exon_id "chr5_68567466_68567552_-"; exonnum "2"; txlen "545";
chr5	sragcm37_mid	exon	68567466	68567552	0.0716583297647695	-	.	gene_id "sragcm37_gene_54083"; transcript_id "sragcm37_gene_54083_tx_2"; exon_id "chr5_68567466_68567552_-"; exonnum "3"; txlen "701";
chr5	sragcm37_mid	exon	68567466	68567552	0.0414864014427613	-	.	gene_id "sragcm37_gene_54083"; transcript_id "sragcm37_gene_54083_tx_3"; exon_id "chr5_68567466_68567552_-"; exonnum "3"; txlen "771";
chr5	sragcm37_mid	exon	68567466	68567552	0.0414864014427613	-	.	gene_id "sragcm37_gene_54083"; transcript_id "sragcm37_gene_54083_tx_4"; exon_id "chr5_68567466_68567552_-"; exonnum "2"; txlen "642";
chr5	sragcm37_mid	exon	68567466	68567552	0.0226289462415061	-	.	gene_id "sragcm37_gene_54083"; transcript_id "sragcm37_gene_54083_tx_5"; exon_id "chr5_68567466_68567552_-"; exonnum "3"; txlen "909";
chr5	sragcm37_mid	exon	68567466	68567552	0.0226289462415061	-	.	gene_id "sragcm37_gene_54083"; transcript_id "sragcm37_gene_54083_tx_6"; exon_id "chr5_68567466_68567552_-"; exonnum "2"; txlen "780";
chr5	sragcm37_mid	exon	68567466	68567552	0.0201146188813388	-	.	gene_id "sragcm37_gene_54083"; transcript_id "sragcm37_gene_54083_tx_7"; exon_id "chr5_68567466_68567552_-"; exonnum "3"; txlen "592";
chr5	sragcm37_mid	exon	68567695	68567823	0.0176002915211714	-	.	gene_id "sragcm37_gene_54083"; transcript_id "sragcm37_gene_54083_tx_11"; exon_id "chr5_68567695_68567823_-"; exonnum "2"; txlen "674";
chr5	sragcm37_mid	exon	68567695	68567823	0.0716583297647695	-	.	gene_id "sragcm37_gene_54083"; transcript_id "sragcm37_gene_54083_tx_2"; exon_id "chr5_68567695_68567823_-"; exonnum "2"; txlen "701";
chr5	sragcm37_mid	exon	68567695	68567823	0.0414864014427613	-	.	gene_id "sragcm37_gene_54083"; transcript_id "sragcm37_gene_54083_tx_3"; exon_id "chr5_68567695_68567823_-"; exonnum "2"; txlen "771";
chr5	sragcm37_mid	exon	68567695	68567823	0.0226289462415061	-	.	gene_id "sragcm37_gene_54083"; transcript_id "sragcm37_gene_54083_tx_5"; exon_id "chr5_68567695_68567823_-"; exonnum "2"; txlen "909";
chr5	sragcm37_mid	exon	68567695	68567823	0.0201146188813388	-	.	gene_id "sragcm37_gene_54083"; transcript_id "sragcm37_gene_54083_tx_7"; exon_id "chr5_68567695_68567823_-"; exonnum "2"; txlen "592";
chr5	sragcm37_ss	exon	68570337	68570390	0.0779441481651878	-	.	gene_id "sragcm37_gene_54083"; transcript_id "sragcm37_gene_54083_tx_1"; exon_id "chr5_68570337_68570390_-"; exonnum "1"; txlen "572";
chr5	sragcm37_ss	exon	68570337	68570390	0.0176002915211714	-	.	gene_id "sragcm37_gene_54083"; transcript_id "sragcm37_gene_54083_tx_11"; exon_id "chr5_68570337_68570390_-"; exonnum "1"; txlen "674";
chr5	sragcm37_ss	exon	68570337	68570390	0.0176002915211714	-	.	gene_id "sragcm37_gene_54083"; transcript_id "sragcm37_gene_54083_tx_12"; exon_id "chr5_68570337_68570390_-"; exonnum "1"; txlen "545";
chr5	sragcm37_ss	exon	68570337	68570390	0.0716583297647695	-	.	gene_id "sragcm37_gene_54083"; transcript_id "sragcm37_gene_54083_tx_2"; exon_id "chr5_68570337_68570390_-"; exonnum "1"; txlen "701";
chr5	sragcm37_ss	exon	68570337	68570390	0.0414864014427613	-	.	gene_id "sragcm37_gene_54083"; transcript_id "sragcm37_gene_54083_tx_3"; exon_id "chr5_68570337_68570390_-"; exonnum "1"; txlen "771";
chr5	sragcm37_ss	exon	68570337	68570390	0.0414864014427613	-	.	gene_id "sragcm37_gene_54083"; transcript_id "sragcm37_gene_54083_tx_4"; exon_id "chr5_68570337_68570390_-"; exonnum "1"; txlen "642";
chr5	sragcm37_ss	exon	68570337	68570390	0.0226289462415061	-	.	gene_id "sragcm37_gene_54083"; transcript_id "sragcm37_gene_54083_tx_5"; exon_id "chr5_68570337_68570390_-"; exonnum "1"; txlen "909";
chr5	sragcm37_ss	exon	68570337	68570390	0.0226289462415061	-	.	gene_id "sragcm37_gene_54083"; transcript_id "sragcm37_gene_54083_tx_6"; exon_id "chr5_68570337_68570390_-"; exonnum "1"; txlen "780";
chr5	sragcm37_ss	exon	68570337	68570390	0.0201146188813388	-	.	gene_id "sragcm37_gene_54083"; transcript_id "sragcm37_gene_54083_tx_7"; exon_id "chr5_68570337_68570390_-"; exonnum "1"; txlen "592";
chr5	sragcm37_es	exon	68659456	68660113	0.00362331802200155	-	.	gene_id "sragcm37_gene_62310"; transcript_id "sragcm37_gene_62310_tx_1"; exon_id "chr5_68659456_68660113_-"; exonnum "3"; txlen "1655";
chr5	sragcm37_es	exon	68659456	68660113	0.00362331802200155	-	.	gene_id "sragcm37_gene_62310"; transcript_id "sragcm37_gene_62310_tx_2"; exon_id "chr5_68659456_68660113_-"; exonnum "4"; txlen "1884";
chr5	sragcm37_mid	exon	68660651	68660879	0.00362331802200155	-	.	gene_id "sragcm37_gene_62310"; transcript_id "sragcm37_gene_62310_tx_2"; exon_id "chr5_68660651_68660879_-"; exonnum "3"; txlen "1884";
chr5	sragcm37_mid	exon	68663510	68663626	0.00362331802200155	-	.	gene_id "sragcm37_gene_62310"; transcript_id "sragcm37_gene_62310_tx_1"; exon_id "chr5_68663510_68663626_-"; exonnum "2"; txlen "1655";
chr5	sragcm37_mid	exon	68663510	68663626	0.00362331802200155	-	.	gene_id "sragcm37_gene_62310"; transcript_id "sragcm37_gene_62310_tx_2"; exon_id "chr5_68663510_68663626_-"; exonnum "2"; txlen "1884";
chr5	sragcm37_ss	exon	68663934	68664813	0.00362331802200155	-	.	gene_id "sragcm37_gene_62310"; transcript_id "sragcm37_gene_62310_tx_1"; exon_id "chr5_68663934_68664813_-"; exonnum "1"; txlen "1655";
chr5	sragcm37_ss	exon	68663934	68664813	0.00362331802200155	-	.	gene_id "sragcm37_gene_62310"; transcript_id "sragcm37_gene_62310_tx_2"; exon_id "chr5_68663934_68664813_-"; exonnum "1"; txlen "1884";
chr5	ENSEMBL	gene	68723513	68723639	0	-	.	gene_id "ENSMUSG00000087880.3"; gene_type "snoRNA"; gene_name "Gm23605"; level 3; mgi_id "MGI:5453382";
chr5	ENSEMBL	transcript	68723513	68723639	0	-	.	gene_id "ENSMUSG00000087880.3"; transcript_id "ENSMUST00000157255.3"; gene_type "snoRNA"; gene_name "Gm23605"; transcript_type "snoRNA"; transcript_name "Gm23605-201"; level 3; transcript_support_level "NA"; mgi_id "MGI:5453382"; tag "basic"; tag "Ensembl_canonical"; tag "GENCODE_Primary";
chr5	ENSEMBL	exon	68723513	68723639	0	-	.	gene_id "ENSMUSG00000087880.3"; transcript_id "ENSMUST00000157255.3"; gene_type "snoRNA"; gene_name "Gm23605"; transcript_type "snoRNA"; transcript_name "Gm23605-201"; exon_number 1; exon_id "ENSMUSE00000846390.2"; level 3; transcript_support_level "NA"; mgi_id "MGI:5453382"; tag "basic"; tag "Ensembl_canonical"; tag "GENCODE_Primary";
chr5	HAVANA	exon	68726847	68727016	0	-	.	gene_id "ENSMUSG00000106854.2"; transcript_id "ENSMUST00000202094.2"; gene_type "unprocessed_pseudogene"; gene_name "Gm42850"; transcript_type "unprocessed_pseudogene"; transcript_name "Gm42850-201"; exon_number 2; exon_id "ENSMUSE00001363775.2"; level 2; transcript_support_level "NA"; mgi_id "MGI:5662987"; ont "PGO:0000005"; tag "basic"; tag "Ensembl_canonical"; tag "GENCODE_Primary"; havana_gene "OTTMUSG00000055840.1"; havana_transcript "OTTMUST00000138183.1";
chr5	HAVANA	gene	68726847	68752089	0	-	.	gene_id "ENSMUSG00000106854.2"; gene_type "unprocessed_pseudogene"; gene_name "Gm42850"; level 2; mgi_id "MGI:5662987"; havana_gene "OTTMUSG00000055840.1";
chr5	HAVANA	transcript	68726847	68752089	0	-	.	gene_id "ENSMUSG00000106854.2"; transcript_id "ENSMUST00000202094.2"; gene_type "unprocessed_pseudogene"; gene_name "Gm42850"; transcript_type "unprocessed_pseudogene"; transcript_name "Gm42850-201"; level 2; transcript_support_level "NA"; mgi_id "MGI:5662987"; ont "PGO:0000005"; tag "basic"; tag "Ensembl_canonical"; tag "GENCODE_Primary"; havana_gene "OTTMUSG00000055840.1"; havana_transcript "OTTMUST00000138183.1";
chr5	HAVANA	exon	68752059	68752089	0	-	.	gene_id "ENSMUSG00000106854.2"; transcript_id "ENSMUST00000202094.2"; gene_type "unprocessed_pseudogene"; gene_name "Gm42850"; transcript_type "unprocessed_pseudogene"; transcript_name "Gm42850-201"; exon_number 1; exon_id "ENSMUSE00001360620.2"; level 2; transcript_support_level "NA"; mgi_id "MGI:5662987"; ont "PGO:0000005"; tag "basic"; tag "Ensembl_canonical"; tag "GENCODE_Primary"; havana_gene "OTTMUSG00000055840.1"; havana_transcript "OTTMUST00000138183.1";
chr5	sragcm37_es	exon	68822627	68823207	0.00832340569523292	-	.	gene_id "ENSMUSG00000125658.1"; transcript_id "ENSMUSG00000125658.1_tx_3"; exon_id "chr5_68822627_68823207_-"; exonnum "3"; txlen "855";
chr5	HAVANA	exon	68833488	68833820	0	-	.	gene_id "ENSMUSG00000125658.1"; transcript_id "ENSMUST00000271515.1"; gene_type "lncRNA"; gene_name "ENSMUSG00000125658"; transcript_type "lncRNA"; transcript_name "ENSMUST00000271515"; exon_number 3; exon_id "ENSMUSE00001538379.1"; level 2; tag "basic"; tag "Ensembl_canonical"; tag "GENCODE_Primary"; tag "TAGENE";
chr5	ENSEMBL_gcm37	exon	68833488	68833820	0.0162684747679552	-	.	gene_id "ENSMUSG00000125658.1"; transcript_id "ENSMUSG00000125658.1_tx_1"; exon_id "chr5_68833488_68833820_-"; exonnum "3"; txlen "607";
chr5	HAVANA	gene	68833488	68862977	0	-	.	gene_id "ENSMUSG00000125658.1"; gene_type "lncRNA"; gene_name "ENSMUSG00000125658"; level 2;
chr5	HAVANA	transcript	68833488	68862977	0	-	.	gene_id "ENSMUSG00000125658.1"; transcript_id "ENSMUST00000271515.1"; gene_type "lncRNA"; gene_name "ENSMUSG00000125658"; transcript_type "lncRNA"; transcript_name "ENSMUST00000271515"; level 2; tag "basic"; tag "Ensembl_canonical"; tag "GENCODE_Primary"; tag "TAGENE";
chr5	HAVANA	exon	68859238	68859333	0	-	.	gene_id "ENSMUSG00000125658.1"; transcript_id "ENSMUST00000271515.1"; gene_type "lncRNA"; gene_name "ENSMUSG00000125658"; transcript_type "lncRNA"; transcript_name "ENSMUST00000271515"; exon_number 2; exon_id "ENSMUSE00001538378.1"; level 2; tag "basic"; tag "Ensembl_canonical"; tag "GENCODE_Primary"; tag "TAGENE";
chr5	ENSEMBL_gcm37	exon	68859238	68859333	0.0162684747679552	-	.	gene_id "ENSMUSG00000125658.1"; transcript_id "ENSMUSG00000125658.1_tx_1"; exon_id "chr5_68859238_68859333_-"; exonnum "2"; txlen "607";
chr5	ENSEMBL_gcm37	exon	68859238	68859333	0.00832340569523292	-	.	gene_id "ENSMUSG00000125658.1"; transcript_id "ENSMUSG00000125658.1_tx_3"; exon_id "chr5_68859238_68859333_-"; exonnum "2"; txlen "855";
chr5	HAVANA	exon	68862875	68862977	0	-	.	gene_id "ENSMUSG00000125658.1"; transcript_id "ENSMUST00000271515.1"; gene_type "lncRNA"; gene_name "ENSMUSG00000125658"; transcript_type "lncRNA"; transcript_name "ENSMUST00000271515"; exon_number 1; exon_id "ENSMUSE00001538377.1"; level 2; tag "basic"; tag "Ensembl_canonical"; tag "GENCODE_Primary"; tag "TAGENE";
chr5	sragcm37_ss	exon	68870721	68870898	0.0162684747679552	-	.	gene_id "ENSMUSG00000125658.1"; transcript_id "ENSMUSG00000125658.1_tx_1"; exon_id "chr5_68870721_68870898_-"; exonnum "1"; txlen "607";
chr5	sragcm37_ss	exon	68870721	68870898	0.00832340569523292	-	.	gene_id "ENSMUSG00000125658.1"; transcript_id "ENSMUSG00000125658.1_tx_3"; exon_id "chr5_68870721_68870898_-"; exonnum "1"; txlen "855";
chr5	sragcm37_es	exon	69069432	69070044	0.00606455575848547	-	.	gene_id "sragcm37_gene_55516"; transcript_id "sragcm37_gene_55516_tx_1"; exon_id "chr5_69069432_69070044_-"; exonnum "2"; txlen "775";
chr5	sragcm37_ss	exon	69070492	69070653	0.00606455575848547	-	.	gene_id "sragcm37_gene_55516"; transcript_id "sragcm37_gene_55516_tx_1"; exon_id "chr5_69070492_69070653_-"; exonnum "1"; txlen "775";
chr5	HAVANA	gene	69114751	69117732	0	-	.	gene_id "ENSMUSG00000107117.2"; gene_type "TEC"; gene_name "Gm43842"; level 2; mgi_id "MGI:5663979"; havana_gene "OTTMUSG00000055855.1";
chr5	HAVANA	transcript	69114751	69117732	0	-	.	gene_id "ENSMUSG00000107117.2"; transcript_id "ENSMUST00000202890.2"; gene_type "TEC"; gene_name "Gm43842"; transcript_type "TEC"; transcript_name "Gm43842-201"; level 2; transcript_support_level "NA"; mgi_id "MGI:5663979"; tag "basic"; tag "Ensembl_canonical"; tag "GENCODE_Primary"; havana_gene "OTTMUSG00000055855.1"; havana_transcript "OTTMUST00000138208.1";
chr5	HAVANA	exon	69114751	69117732	0	-	.	gene_id "ENSMUSG00000107117.2"; transcript_id "ENSMUST00000202890.2"; gene_type "TEC"; gene_name "Gm43842"; transcript_type "TEC"; transcript_name "Gm43842-201"; exon_number 1; exon_id "ENSMUSE00001360927.2"; level 2; transcript_support_level "NA"; mgi_id "MGI:5663979"; tag "basic"; tag "Ensembl_canonical"; tag "GENCODE_Primary"; havana_gene "OTTMUSG00000055855.1"; havana_transcript "OTTMUST00000138208.1";
chr5	HAVANA	exon	69163318	69163721	0	-	.	gene_id "ENSMUSG00000128313.1"; transcript_id "ENSMUST00000286758.1"; gene_type "lncRNA"; gene_name "ENSMUSG00000128313"; transcript_type "lncRNA"; transcript_name "ENSMUST00000286758"; exon_number 3; exon_id "ENSMUSE00001568379.1"; level 2; tag "basic"; tag "Ensembl_canonical"; tag "GENCODE_Primary"; tag "TAGENE";
chr5	ENSEMBL_gcm37	exon	69163318	69163721	0.0096543405669578	-	.	gene_id "ENSMUSG00000128313.1"; transcript_id "ENSMUSG00000128313.1_tx_2"; exon_id "chr5_69163318_69163721_-"; exonnum "3"; txlen "613";
chr5	HAVANA	gene	69163318	69165913	0	-	.	gene_id "ENSMUSG00000128313.1"; gene_type "lncRNA"; gene_name "ENSMUSG00000128313"; level 2;
chr5	HAVANA	transcript	69163318	69165913	0	-	.	gene_id "ENSMUSG00000128313.1"; transcript_id "ENSMUST00000286758.1"; gene_type "lncRNA"; gene_name "ENSMUSG00000128313"; transcript_type "lncRNA"; transcript_name "ENSMUST00000286758"; level 2; tag "basic"; tag "Ensembl_canonical"; tag "GENCODE_Primary"; tag "TAGENE";
chr5	HAVANA	exon	69164861	69164969	0	-	.	gene_id "ENSMUSG00000128313.1"; transcript_id "ENSMUST00000286758.1"; gene_type "lncRNA"; gene_name "ENSMUSG00000128313"; transcript_type "lncRNA"; transcript_name "ENSMUST00000286758"; exon_number 2; exon_id "ENSMUSE00001568377.1"; level 2; tag "basic"; tag "Ensembl_canonical"; tag "GENCODE_Primary"; tag "TAGENE";
chr5	ENSEMBL_gcm37	exon	69164861	69164969	0.0096543405669578	-	.	gene_id "ENSMUSG00000128313.1"; transcript_id "ENSMUSG00000128313.1_tx_2"; exon_id "chr5_69164861_69164969_-"; exonnum "2"; txlen "613";
chr5	HAVANA	exon	69165809	69165913	0	-	.	gene_id "ENSMUSG00000128313.1"; transcript_id "ENSMUST00000286758.1"; gene_type "lncRNA"; gene_name "ENSMUSG00000128313"; transcript_type "lncRNA"; transcript_name "ENSMUST00000286758"; exon_number 1; exon_id "ENSMUSE00001568378.1"; level 2; tag "basic"; tag "Ensembl_canonical"; tag "GENCODE_Primary"; tag "TAGENE";
chr5	sragcm37_ss	exon	69226281	69226380	0.0096543405669578	-	.	gene_id "ENSMUSG00000128313.1"; transcript_id "ENSMUSG00000128313.1_tx_2"; exon_id "chr5_69226281_69226380_-"; exonnum "1"; txlen "613";
chr5	HAVANA	UTR	69266628	69267680	0	-	.	gene_id "ENSMUSG00000037653.8"; transcript_id "ENSMUST00000054095.6"; gene_type "protein_coding"; gene_name "Kctd8"; transcript_type "protein_coding"; transcript_name "Kctd8-201"; exon_number 2; exon_id "ENSMUSE00000468492.3"; level 2; protein_id "ENSMUSP00000055326.5"; transcript_support_level "1"; mgi_id "MGI:2443804"; tag "basic"; tag "Ensembl_canonical"; tag "GENCODE_Primary"; tag "appris_principal_1"; tag "CCDS"; ccdsid "CCDS19320.1"; havana_gene "OTTMUSG00000028715.1"; havana_transcript "OTTMUST00000071114.1";
chr5	HAVANA	exon	69266628	69268138	0	-	.	gene_id "ENSMUSG00000037653.8"; transcript_id "ENSMUST00000054095.6"; gene_type "protein_coding"; gene_name "Kctd8"; transcript_type "protein_coding"; transcript_name "Kctd8-201"; exon_number 2; exon_id "ENSMUSE00000468492.3"; level 2; protein_id "ENSMUSP00000055326.5"; transcript_support_level "1"; mgi_id "MGI:2443804"; tag "basic"; tag "Ensembl_canonical"; tag "GENCODE_Primary"; tag "appris_principal_1"; tag "CCDS"; ccdsid "CCDS19320.1"; havana_gene "OTTMUSG00000028715.1"; havana_transcript "OTTMUST00000071114.1";
chr5	HAVANA	gene	69266628	69499022	0	-	.	gene_id "ENSMUSG00000037653.8"; gene_type "protein_coding"; gene_name "Kctd8"; level 2; mgi_id "MGI:2443804"; tag "overlapping_locus"; havana_gene "OTTMUSG00000028715.1";
chr5	HAVANA	transcript	69266628	69499022	0	-	.	gene_id "ENSMUSG00000037653.8"; transcript_id "ENSMUST00000054095.6"; gene_type "protein_coding"; gene_name "Kctd8"; transcript_type "protein_coding"; transcript_name "Kctd8-201"; level 2; protein_id "ENSMUSP00000055326.5"; transcript_support_level "1"; mgi_id "MGI:2443804"; tag "basic"; tag "Ensembl_canonical"; tag "GENCODE_Primary"; tag "appris_principal_1"; tag "CCDS"; ccdsid "CCDS19320.1"; havana_gene "OTTMUSG00000028715.1"; havana_transcript "OTTMUST00000071114.1";
chr5	HAVANA	stop_codon	69267678	69267680	0	-	0	gene_id "ENSMUSG00000037653.8"; transcript_id "ENSMUST00000054095.6"; gene_type "protein_coding"; gene_name "Kctd8"; transcript_type "protein_coding"; transcript_name "Kctd8-201"; exon_number 2; exon_id "ENSMUSE00000468492.3"; level 2; protein_id "ENSMUSP00000055326.5"; transcript_support_level "1"; mgi_id "MGI:2443804"; tag "basic"; tag "Ensembl_canonical"; tag "GENCODE_Primary"; tag "appris_principal_1"; tag "CCDS"; ccdsid "CCDS19320.1"; havana_gene "OTTMUSG00000028715.1"; havana_transcript "OTTMUST00000071114.1";
chr5	HAVANA	CDS	69267681	69268138	0	-	2	gene_id "ENSMUSG00000037653.8"; transcript_id "ENSMUST00000054095.6"; gene_type "protein_coding"; gene_name "Kctd8"; transcript_type "protein_coding"; transcript_name "Kctd8-201"; exon_number 2; exon_id "ENSMUSE00000468492.3"; level 2; protein_id "ENSMUSP00000055326.5"; transcript_support_level "1"; mgi_id "MGI:2443804"; tag "basic"; tag "Ensembl_canonical"; tag "GENCODE_Primary"; tag "appris_principal_1"; tag "CCDS"; ccdsid "CCDS19320.1"; havana_gene "OTTMUSG00000028715.1"; havana_transcript "OTTMUST00000071114.1";
chr5	HAVANA	gene	69326015	69327591	0	-	.	gene_id "ENSMUSG00000107208.2"; gene_type "TEC"; gene_name "D130004A15Rik"; level 2; mgi_id "MGI:2140783"; havana_gene "OTTMUSG00000055856.1";
chr5	HAVANA	transcript	69326015	69327591	0	-	.	gene_id "ENSMUSG00000107208.2"; transcript_id "ENSMUST00000201492.2"; gene_type "TEC"; gene_name "D130004A15Rik"; transcript_type "TEC"; transcript_name "D130004A15Rik-201"; level 2; transcript_support_level "NA"; mgi_id "MGI:2140783"; tag "basic"; tag "Ensembl_canonical"; tag "GENCODE_Primary"; havana_gene "OTTMUSG00000055856.1"; havana_transcript "OTTMUST00000138209.1";
chr5	HAVANA	exon	69326015	69327591	0	-	.	gene_id "ENSMUSG00000107208.2"; transcript_id "ENSMUST00000201492.2"; gene_type "TEC"; gene_name "D130004A15Rik"; transcript_type "TEC"; transcript_name "D130004A15Rik-201"; exon_number 1; exon_id "ENSMUSE00001360437.2"; level 2; transcript_support_level "NA"; mgi_id "MGI:2140783"; tag "basic"; tag "Ensembl_canonical"; tag "GENCODE_Primary"; havana_gene "OTTMUSG00000055856.1"; havana_transcript "OTTMUST00000138209.1";
chr5	HAVANA	gene	69338426	69339456	0	-	.	gene_id "ENSMUSG00000107234.2"; gene_type "TEC"; gene_name "Gm43371"; level 2; mgi_id "MGI:5663508"; havana_gene "OTTMUSG00000055857.1";
chr5	HAVANA	transcript	69338426	69339456	0	-	.	gene_id "ENSMUSG00000107234.2"; transcript_id "ENSMUST00000202838.2"; gene_type "TEC"; gene_name "Gm43371"; transcript_type "TEC"; transcript_name "Gm43371-201"; level 2; transcript_support_level "NA"; mgi_id "MGI:5663508"; tag "basic"; tag "Ensembl_canonical"; tag "GENCODE_Primary"; havana_gene "OTTMUSG00000055857.1"; havana_transcript "OTTMUST00000138210.1";
chr5	HAVANA	exon	69338426	69339456	0	-	.	gene_id "ENSMUSG00000107234.2"; transcript_id "ENSMUST00000202838.2"; gene_type "TEC"; gene_name "Gm43371"; transcript_type "TEC"; transcript_name "Gm43371-201"; exon_number 1; exon_id "ENSMUSE00001360880.2"; level 2; transcript_support_level "NA"; mgi_id "MGI:5663508"; tag "basic"; tag "Ensembl_canonical"; tag "GENCODE_Primary"; havana_gene "OTTMUSG00000055857.1"; havana_transcript "OTTMUST00000138210.1";
chr5	HAVANA	gene	69374764	69377633	0	-	.	gene_id "ENSMUSG00000107363.2"; gene_type "TEC"; gene_name "Gm43373"; level 2; mgi_id "MGI:5663510"; havana_gene "OTTMUSG00000055858.1";
chr5	HAVANA	transcript	69374764	69377633	0	-	.	gene_id "ENSMUSG00000107363.2"; transcript_id "ENSMUST00000202552.2"; gene_type "TEC"; gene_name "Gm43373"; transcript_type "TEC"; transcript_name "Gm43373-201"; level 2; transcript_support_level "NA"; mgi_id "MGI:5663510"; tag "basic"; tag "Ensembl_canonical"; tag "GENCODE_Primary"; havana_gene "OTTMUSG00000055858.1"; havana_transcript "OTTMUST00000138211.1";
chr5	HAVANA	exon	69374764	69377633	0	-	.	gene_id "ENSMUSG00000107363.2"; transcript_id "ENSMUST00000202552.2"; gene_type "TEC"; gene_name "Gm43373"; transcript_type "TEC"; transcript_name "Gm43373-201"; exon_number 1; exon_id "ENSMUSE00001363646.2"; level 2; transcript_support_level "NA"; mgi_id "MGI:5663510"; tag "basic"; tag "Ensembl_canonical"; tag "GENCODE_Primary"; havana_gene "OTTMUSG00000055858.1"; havana_transcript "OTTMUST00000138211.1";
chr5	HAVANA	gene	69379188	69381578	0	-	.	gene_id "ENSMUSG00000106673.2"; gene_type "TEC"; gene_name "Gm43374"; level 2; mgi_id "MGI:5663511"; havana_gene "OTTMUSG00000055859.1";
chr5	HAVANA	transcript	69379188	69381578	0	-	.	gene_id "ENSMUSG00000106673.2"; transcript_id "ENSMUST00000202498.2"; gene_type "TEC"; gene_name "Gm43374"; transcript_type "TEC"; transcript_name "Gm43374-201"; level 2; transcript_support_level "NA"; mgi_id "MGI:5663511"; tag "basic"; tag "Ensembl_canonical"; tag "GENCODE_Primary"; havana_gene "OTTMUSG00000055859.1"; havana_transcript "OTTMUST00000138212.1";
chr5	HAVANA	exon	69379188	69381578	0	-	.	gene_id "ENSMUSG00000106673.2"; transcript_id "ENSMUST00000202498.2"; gene_type "TEC"; gene_name "Gm43374"; transcript_type "TEC"; transcript_name "Gm43374-201"; exon_number 1; exon_id "ENSMUSE00001359623.2"; level 2; transcript_support_level "NA"; mgi_id "MGI:5663511"; tag "basic"; tag "Ensembl_canonical"; tag "GENCODE_Primary"; havana_gene "OTTMUSG00000055859.1"; havana_transcript "OTTMUST00000138212.1";
chr5	HAVANA	gene	69420928	69423056	0	-	.	gene_id "ENSMUSG00000106753.2"; gene_type "TEC"; gene_name "Gm43230"; level 2; mgi_id "MGI:5663367"; tag "overlapping_locus"; havana_gene "OTTMUSG00000055860.1";
chr5	HAVANA	transcript	69420928	69423056	0	-	.	gene_id "ENSMUSG00000106753.2"; transcript_id "ENSMUST00000200980.2"; gene_type "TEC"; gene_name "Gm43230"; transcript_type "TEC"; transcript_name "Gm43230-201"; level 2; transcript_support_level "NA"; mgi_id "MGI:5663367"; tag "basic"; tag "Ensembl_canonical"; tag "GENCODE_Primary"; havana_gene "OTTMUSG00000055860.1"; havana_transcript "OTTMUST00000138213.1";
chr5	HAVANA	exon	69420928	69423056	0	-	.	gene_id "ENSMUSG00000106753.2"; transcript_id "ENSMUST00000200980.2"; gene_type "TEC"; gene_name "Gm43230"; transcript_type "TEC"; transcript_name "Gm43230-201"; exon_number 1; exon_id "ENSMUSE00001359716.2"; level 2; transcript_support_level "NA"; mgi_id "MGI:5663367"; tag "basic"; tag "Ensembl_canonical"; tag "GENCODE_Primary"; havana_gene "OTTMUSG00000055860.1"; havana_transcript "OTTMUST00000138213.1";
chr5	HAVANA	gene	69433064	69434913	0	-	.	gene_id "ENSMUSG00000107312.2"; gene_type "TEC"; gene_name "Gm43229"; level 2; mgi_id "MGI:5663366"; tag "overlapping_locus"; havana_gene "OTTMUSG00000055861.1";
chr5	HAVANA	transcript	69433064	69434913	0	-	.	gene_id "ENSMUSG00000107312.2"; transcript_id "ENSMUST00000201812.2"; gene_type "TEC"; gene_name "Gm43229"; transcript_type "TEC"; transcript_name "Gm43229-201"; level 2; transcript_support_level "NA"; mgi_id "MGI:5663366"; tag "basic"; tag "Ensembl_canonical"; tag "GENCODE_Primary"; havana_gene "OTTMUSG00000055861.1"; havana_transcript "OTTMUST00000138214.1";
chr5	HAVANA	exon	69433064	69434913	0	-	.	gene_id "ENSMUSG00000107312.2"; transcript_id "ENSMUST00000201812.2"; gene_type "TEC"; gene_name "Gm43229"; transcript_type "TEC"; transcript_name "Gm43229-201"; exon_number 1; exon_id "ENSMUSE00001363133.2"; level 2; transcript_support_level "NA"; mgi_id "MGI:5663366"; tag "basic"; tag "Ensembl_canonical"; tag "GENCODE_Primary"; havana_gene "OTTMUSG00000055861.1"; havana_transcript "OTTMUST00000138214.1";
chr5	HAVANA	UTR	69453552	69453997	0	-	.	gene_id "ENSMUSG00000037653.8"; transcript_id "ENSMUST00000087231.4"; gene_type "protein_coding"; gene_name "Kctd8"; transcript_type "protein_coding"; transcript_name "Kctd8-202"; exon_number 2; exon_id "ENSMUSE00000544399.3"; level 2; protein_id "ENSMUSP00000084484.3"; transcript_support_level "1"; mgi_id "MGI:2443804"; tag "basic"; havana_gene "OTTMUSG00000028715.1"; havana_transcript "OTTMUST00000071115.1";
chr5	HAVANA	exon	69453552	69454065	0	-	.	gene_id "ENSMUSG00000037653.8"; transcript_id "ENSMUST00000087231.4"; gene_type "protein_coding"; gene_name "Kctd8"; transcript_type "protein_coding"; transcript_name "Kctd8-202"; exon_number 2; exon_id "ENSMUSE00000544399.3"; level 2; protein_id "ENSMUSP00000084484.3"; transcript_support_level "1"; mgi_id "MGI:2443804"; tag "basic"; havana_gene "OTTMUSG00000028715.1"; havana_transcript "OTTMUST00000071115.1";
chr5	ENSEMBL_gcm37	exon	69453552	69454065	0.647472839694601	-	.	gene_id "ENSMUSG00000037653.8"; transcript_id "ENSMUSG00000037653.8_tx_2"; exon_id "chr5_69453552_69454065_-"; exonnum "3"; txlen "707";
chr5	HAVANA	transcript	69453552	69499020	0	-	.	gene_id "ENSMUSG00000037653.8"; transcript_id "ENSMUST00000087231.4"; gene_type "protein_coding"; gene_name "Kctd8"; transcript_type "protein_coding"; transcript_name "Kctd8-202"; level 2; protein_id "ENSMUSP00000084484.3"; transcript_support_level "1"; mgi_id "MGI:2443804"; tag "basic"; havana_gene "OTTMUSG00000028715.1"; havana_transcript "OTTMUST00000071115.1";
chr5	HAVANA	stop_codon	69453995	69453997	0	-	0	gene_id "ENSMUSG00000037653.8"; transcript_id "ENSMUST00000087231.4"; gene_type "protein_coding"; gene_name "Kctd8"; transcript_type "protein_coding"; transcript_name "Kctd8-202"; exon_number 2; exon_id "ENSMUSE00000544399.3"; level 2; protein_id "ENSMUSP00000084484.3"; transcript_support_level "1"; mgi_id "MGI:2443804"; tag "basic"; havana_gene "OTTMUSG00000028715.1"; havana_transcript "OTTMUST00000071115.1";
chr5	HAVANA	CDS	69453998	69454065	0	-	2	gene_id "ENSMUSG00000037653.8"; transcript_id "ENSMUST00000087231.4"; gene_type "protein_coding"; gene_name "Kctd8"; transcript_type "protein_coding"; transcript_name "Kctd8-202"; exon_number 2; exon_id "ENSMUSE00000544399.3"; level 2; protein_id "ENSMUSP00000084484.3"; transcript_support_level "1"; mgi_id "MGI:2443804"; tag "basic"; havana_gene "OTTMUSG00000028715.1"; havana_transcript "OTTMUST00000071115.1";
chr5	HAVANA	gene	69469050	69473410	0	-	.	gene_id "ENSMUSG00000107148.2"; gene_type "TEC"; gene_name "Gm42888"; level 2; mgi_id "MGI:5663025"; tag "overlapping_locus"; havana_gene "OTTMUSG00000055862.1";
chr5	HAVANA	transcript	69469050	69473410	0	-	.	gene_id "ENSMUSG00000107148.2"; transcript_id "ENSMUST00000202425.2"; gene_type "TEC"; gene_name "Gm42888"; transcript_type "TEC"; transcript_name "Gm42888-201"; level 2; transcript_support_level "NA"; mgi_id "MGI:5663025"; tag "basic"; tag "Ensembl_canonical"; tag "GENCODE_Primary"; havana_gene "OTTMUSG00000055862.1"; havana_transcript "OTTMUST00000138215.1";
chr5	HAVANA	exon	69469050	69473410	0	-	.	gene_id "ENSMUSG00000107148.2"; transcript_id "ENSMUST00000202425.2"; gene_type "TEC"; gene_name "Gm42888"; transcript_type "TEC"; transcript_name "Gm42888-201"; exon_number 1; exon_id "ENSMUSE00001361617.2"; level 2; transcript_support_level "NA"; mgi_id "MGI:5663025"; tag "basic"; tag "Ensembl_canonical"; tag "GENCODE_Primary"; havana_gene "OTTMUSG00000055862.1"; havana_transcript "OTTMUST00000138215.1";
chr5	HAVANA	CDS	69497675	69498644	0	-	0	gene_id "ENSMUSG00000037653.8"; transcript_id "ENSMUST00000054095.6"; gene_type "protein_coding"; gene_name "Kctd8"; transcript_type "protein_coding"; transcript_name "Kctd8-201"; exon_number 1; exon_id "ENSMUSE00000544400.4"; level 2; protein_id "ENSMUSP00000055326.5"; transcript_support_level "1"; mgi_id "MGI:2443804"; tag "basic"; tag "Ensembl_canonical"; tag "GENCODE_Primary"; tag "appris_principal_1"; tag "CCDS"; ccdsid "CCDS19320.1"; havana_gene "OTTMUSG00000028715.1"; havana_transcript "OTTMUST00000071114.1";
chr5	HAVANA	CDS	69497675	69498644	0	-	0	gene_id "ENSMUSG00000037653.8"; transcript_id "ENSMUST00000087231.4"; gene_type "protein_coding"; gene_name "Kctd8"; transcript_type "protein_coding"; transcript_name "Kctd8-202"; exon_number 1; exon_id "ENSMUSE00000390731.4"; level 2; protein_id "ENSMUSP00000084484.3"; transcript_support_level "1"; mgi_id "MGI:2443804"; tag "basic"; havana_gene "OTTMUSG00000028715.1"; havana_transcript "OTTMUST00000071115.1";
chr5	HAVANA	exon	69497675	69499020	0	-	.	gene_id "ENSMUSG00000037653.8"; transcript_id "ENSMUST00000087231.4"; gene_type "protein_coding"; gene_name "Kctd8"; transcript_type "protein_coding"; transcript_name "Kctd8-202"; exon_number 1; exon_id "ENSMUSE00000390731.4"; level 2; protein_id "ENSMUSP00000084484.3"; transcript_support_level "1"; mgi_id "MGI:2443804"; tag "basic"; havana_gene "OTTMUSG00000028715.1"; havana_transcript "OTTMUST00000071115.1";
chr5	HAVANA	exon	69497675	69499022	0	-	.	gene_id "ENSMUSG00000037653.8"; transcript_id "ENSMUST00000054095.6"; gene_type "protein_coding"; gene_name "Kctd8"; transcript_type "protein_coding"; transcript_name "Kctd8-201"; exon_number 1; exon_id "ENSMUSE00000544400.4"; level 2; protein_id "ENSMUSP00000055326.5"; transcript_support_level "1"; mgi_id "MGI:2443804"; tag "basic"; tag "Ensembl_canonical"; tag "GENCODE_Primary"; tag "appris_principal_1"; tag "CCDS"; ccdsid "CCDS19320.1"; havana_gene "OTTMUSG00000028715.1"; havana_transcript "OTTMUST00000071114.1";
chr5	HAVANA	start_codon	69498642	69498644	0	-	0	gene_id "ENSMUSG00000037653.8"; transcript_id "ENSMUST00000054095.6"; gene_type "protein_coding"; gene_name "Kctd8"; transcript_type "protein_coding"; transcript_name "Kctd8-201"; exon_number 1; exon_id "ENSMUSE00000544400.4"; level 2; protein_id "ENSMUSP00000055326.5"; transcript_support_level "1"; mgi_id "MGI:2443804"; tag "basic"; tag "Ensembl_canonical"; tag "GENCODE_Primary"; tag "appris_principal_1"; tag "CCDS"; ccdsid "CCDS19320.1"; havana_gene "OTTMUSG00000028715.1"; havana_transcript "OTTMUST00000071114.1";
chr5	HAVANA	start_codon	69498642	69498644	0	-	0	gene_id "ENSMUSG00000037653.8"; transcript_id "ENSMUST00000087231.4"; gene_type "protein_coding"; gene_name "Kctd8"; transcript_type "protein_coding"; transcript_name "Kctd8-202"; exon_number 1; exon_id "ENSMUSE00000390731.4"; level 2; protein_id "ENSMUSP00000084484.3"; transcript_support_level "1"; mgi_id "MGI:2443804"; tag "basic"; havana_gene "OTTMUSG00000028715.1"; havana_transcript "OTTMUST00000071115.1";
chr5	HAVANA	UTR	69498645	69499020	0	-	.	gene_id "ENSMUSG00000037653.8"; transcript_id "ENSMUST00000087231.4"; gene_type "protein_coding"; gene_name "Kctd8"; transcript_type "protein_coding"; transcript_name "Kctd8-202"; exon_number 1; exon_id "ENSMUSE00000390731.4"; level 2; protein_id "ENSMUSP00000084484.3"; transcript_support_level "1"; mgi_id "MGI:2443804"; tag "basic"; havana_gene "OTTMUSG00000028715.1"; havana_transcript "OTTMUST00000071115.1";
chr5	HAVANA	UTR	69498645	69499022	0	-	.	gene_id "ENSMUSG00000037653.8"; transcript_id "ENSMUST00000054095.6"; gene_type "protein_coding"; gene_name "Kctd8"; transcript_type "protein_coding"; transcript_name "Kctd8-201"; exon_number 1; exon_id "ENSMUSE00000544400.4"; level 2; protein_id "ENSMUSP00000055326.5"; transcript_support_level "1"; mgi_id "MGI:2443804"; tag "basic"; tag "Ensembl_canonical"; tag "GENCODE_Primary"; tag "appris_principal_1"; tag "CCDS"; ccdsid "CCDS19320.1"; havana_gene "OTTMUSG00000028715.1"; havana_transcript "OTTMUST00000071114.1";
chr5	sragcm37_mid	exon	69511132	69511196	0.647472839694601	-	.	gene_id "ENSMUSG00000037653.8"; transcript_id "ENSMUSG00000037653.8_tx_2"; exon_id "chr5_69511132_69511196_-"; exonnum "2"; txlen "707";
chr5	sragcm37_ss	exon	69531623	69531750	0.647472839694601	-	.	gene_id "ENSMUSG00000037653.8"; transcript_id "ENSMUSG00000037653.8_tx_2"; exon_id "chr5_69531623_69531750_-"; exonnum "1"; txlen "707";
chr5	ENSEMBL	gene	69543409	69543515	0	-	.	gene_id "ENSMUSG00000119086.1"; gene_type "snRNA"; gene_name "Gm23932"; level 3; mgi_id "MGI:5453709";
chr5	ENSEMBL	transcript	69543409	69543515	0	-	.	gene_id "ENSMUSG00000119086.1"; transcript_id "ENSMUST00001239534.1"; gene_type "snRNA"; gene_name "Gm23932"; transcript_type "snRNA"; transcript_name "Gm23932-201"; level 3; mgi_id "MGI:5453709"; tag "basic"; tag "Ensembl_canonical"; tag "GENCODE_Primary";
chr5	ENSEMBL	exon	69543409	69543515	0	-	.	gene_id "ENSMUSG00000119086.1"; transcript_id "ENSMUST00001239534.1"; gene_type "snRNA"; gene_name "Gm23932"; transcript_type "snRNA"; transcript_name "Gm23932-201"; exon_number 1; exon_id "ENSMUSE00011467209.2"; level 3; mgi_id "MGI:5453709"; tag "basic"; tag "Ensembl_canonical"; tag "GENCODE_Primary";
chr5	HAVANA	gene	69661185	69662303	0	-	.	gene_id "ENSMUSG00000106986.2"; gene_type "TEC"; gene_name "Gm42887"; level 2; mgi_id "MGI:5663024"; havana_gene "OTTMUSG00000055864.1";
chr5	HAVANA	transcript	69661185	69662303	0	-	.	gene_id "ENSMUSG00000106986.2"; transcript_id "ENSMUST00000202469.2"; gene_type "TEC"; gene_name "Gm42887"; transcript_type "TEC"; transcript_name "Gm42887-201"; level 2; transcript_support_level "NA"; mgi_id "MGI:5663024"; tag "basic"; tag "Ensembl_canonical"; tag "GENCODE_Primary"; havana_gene "OTTMUSG00000055864.1"; havana_transcript "OTTMUST00000138217.1";
chr5	HAVANA	exon	69661185	69662303	0	-	.	gene_id "ENSMUSG00000106986.2"; transcript_id "ENSMUST00000202469.2"; gene_type "TEC"; gene_name "Gm42887"; transcript_type "TEC"; transcript_name "Gm42887-201"; exon_number 1; exon_id "ENSMUSE00001361935.3"; level 2; transcript_support_level "NA"; mgi_id "MGI:5663024"; tag "basic"; tag "Ensembl_canonical"; tag "GENCODE_Primary"; havana_gene "OTTMUSG00000055864.1"; havana_transcript "OTTMUST00000138217.1";
chr5	HAVANA	UTR	69674014	69674381	0	-	.	gene_id "ENSMUSG00000029158.10"; transcript_id "ENSMUST00000031045.10"; gene_type "protein_coding"; gene_name "Yipf7"; transcript_type "protein_coding"; transcript_name "Yipf7-201"; exon_number 6; exon_id "ENSMUSE00000250976.9"; level 2; protein_id "ENSMUSP00000031045.7"; transcript_support_level "1"; mgi_id "MGI:1922831"; tag "basic"; tag "Ensembl_canonical"; tag "GENCODE_Primary"; tag "appris_principal_1"; tag "CCDS"; ccdsid "CCDS19321.1"; havana_gene "OTTMUSG00000022940.1"; havana_transcript "OTTMUST00000055175.1";
chr5	HAVANA	exon	69674014	69674541	0	-	.	gene_id "ENSMUSG00000029158.10"; transcript_id "ENSMUST00000031045.10"; gene_type "protein_coding"; gene_name "Yipf7"; transcript_type "protein_coding"; transcript_name "Yipf7-201"; exon_number 6; exon_id "ENSMUSE00000250976.9"; level 2; protein_id "ENSMUSP00000031045.7"; transcript_support_level "1"; mgi_id "MGI:1922831"; tag "basic"; tag "Ensembl_canonical"; tag "GENCODE_Primary"; tag "appris_principal_1"; tag "CCDS"; ccdsid "CCDS19321.1"; havana_gene "OTTMUSG00000022940.1"; havana_transcript "OTTMUST00000055175.1";
chr5	ENSEMBL_gcm37	exon	69674014	69674541	0.102531555588615	-	.	gene_id "ENSMUSG00000029158.10"; transcript_id "ENSMUSG00000029158.10_tx_3"; exon_id "chr5_69674014_69674541_-"; exonnum "6"; txlen "1247";
chr5	HAVANA	gene	69674014	69699991	0	-	.	gene_id "ENSMUSG00000029158.10"; gene_type "protein_coding"; gene_name "Yipf7"; level 2; mgi_id "MGI:1922831"; havana_gene "OTTMUSG00000022940.1";
chr5	HAVANA	transcript	69674014	69699991	0	-	.	gene_id "ENSMUSG00000029158.10"; transcript_id "ENSMUST00000031045.10"; gene_type "protein_coding"; gene_name "Yipf7"; transcript_type "protein_coding"; transcript_name "Yipf7-201"; level 2; protein_id "ENSMUSP00000031045.7"; transcript_support_level "1"; mgi_id "MGI:1922831"; tag "basic"; tag "Ensembl_canonical"; tag "GENCODE_Primary"; tag "appris_principal_1"; tag "CCDS"; ccdsid "CCDS19321.1"; havana_gene "OTTMUSG00000022940.1"; havana_transcript "OTTMUST00000055175.1";
chr5	HAVANA	stop_codon	69674379	69674381	0	-	0	gene_id "ENSMUSG00000029158.10"; transcript_id "ENSMUST00000031045.10"; gene_type "protein_coding"; gene_name "Yipf7"; transcript_type "protein_coding"; transcript_name "Yipf7-201"; exon_number 6; exon_id "ENSMUSE00000250976.9"; level 2; protein_id "ENSMUSP00000031045.7"; transcript_support_level "1"; mgi_id "MGI:1922831"; tag "basic"; tag "Ensembl_canonical"; tag "GENCODE_Primary"; tag "appris_principal_1"; tag "CCDS"; ccdsid "CCDS19321.1"; havana_gene "OTTMUSG00000022940.1"; havana_transcript "OTTMUST00000055175.1";
chr5	HAVANA	CDS	69674382	69674541	0	-	1	gene_id "ENSMUSG00000029158.10"; transcript_id "ENSMUST00000031045.10"; gene_type "protein_coding"; gene_name "Yipf7"; transcript_type "protein_coding"; transcript_name "Yipf7-201"; exon_number 6; exon_id "ENSMUSE00000250976.9"; level 2; protein_id "ENSMUSP00000031045.7"; transcript_support_level "1"; mgi_id "MGI:1922831"; tag "basic"; tag "Ensembl_canonical"; tag "GENCODE_Primary"; tag "appris_principal_1"; tag "CCDS"; ccdsid "CCDS19321.1"; havana_gene "OTTMUSG00000022940.1"; havana_transcript "OTTMUST00000055175.1";
chr5	HAVANA	exon	69676536	69676717	0	-	.	gene_id "ENSMUSG00000029158.10"; transcript_id "ENSMUST00000031045.10"; gene_type "protein_coding"; gene_name "Yipf7"; transcript_type "protein_coding"; transcript_name "Yipf7-201"; exon_number 5; exon_id "ENSMUSE00000186378.2"; level 2; protein_id "ENSMUSP00000031045.7"; transcript_support_level "1"; mgi_id "MGI:1922831"; tag "basic"; tag "Ensembl_canonical"; tag "GENCODE_Primary"; tag "appris_principal_1"; tag "CCDS"; ccdsid "CCDS19321.1"; havana_gene "OTTMUSG00000022940.1"; havana_transcript "OTTMUST00000055175.1";
chr5	HAVANA	CDS	69676536	69676717	0	-	0	gene_id "ENSMUSG00000029158.10"; transcript_id "ENSMUST00000031045.10"; gene_type "protein_coding"; gene_name "Yipf7"; transcript_type "protein_coding"; transcript_name "Yipf7-201"; exon_number 5; exon_id "ENSMUSE00000186378.2"; level 2; protein_id "ENSMUSP00000031045.7"; transcript_support_level "1"; mgi_id "MGI:1922831"; tag "basic"; tag "Ensembl_canonical"; tag "GENCODE_Primary"; tag "appris_principal_1"; tag "CCDS"; ccdsid "CCDS19321.1"; havana_gene "OTTMUSG00000022940.1"; havana_transcript "OTTMUST00000055175.1";
chr5	ENSEMBL_gcm37	exon	69676536	69676717	0.102531555588615	-	.	gene_id "ENSMUSG00000029158.10"; transcript_id "ENSMUSG00000029158.10_tx_3"; exon_id "chr5_69676536_69676717_-"; exonnum "5"; txlen "1247";
chr5	HAVANA	exon	69676653	69676717	0	-	.	gene_id "ENSMUSG00000029158.10"; transcript_id "ENSMUST00000202423.2"; gene_type "protein_coding"; gene_name "Yipf7"; transcript_type "protein_coding"; transcript_name "Yipf7-202"; exon_number 4; exon_id "ENSMUSE00001363996.2"; level 2; protein_id "ENSMUSP00000144444.2"; transcript_support_level "3"; mgi_id "MGI:1922831"; tag "mRNA_end_NF"; tag "cds_end_NF"; havana_gene "OTTMUSG00000022940.1"; havana_transcript "OTTMUST00000138218.1";
chr5	HAVANA	CDS	69676653	69676717	0	-	0	gene_id "ENSMUSG00000029158.10"; transcript_id "ENSMUST00000202423.2"; gene_type "protein_coding"; gene_name "Yipf7"; transcript_type "protein_coding"; transcript_name "Yipf7-202"; exon_number 4; exon_id "ENSMUSE00001363996.2"; level 2; protein_id "ENSMUSP00000144444.2"; transcript_support_level "3"; mgi_id "MGI:1922831"; tag "mRNA_end_NF"; tag "cds_end_NF"; havana_gene "OTTMUSG00000022940.1"; havana_transcript "OTTMUST00000138218.1";
chr5	HAVANA	transcript	69676653	69699932	0	-	.	gene_id "ENSMUSG00000029158.10"; transcript_id "ENSMUST00000202423.2"; gene_type "protein_coding"; gene_name "Yipf7"; transcript_type "protein_coding"; transcript_name "Yipf7-202"; level 2; protein_id "ENSMUSP00000144444.2"; transcript_support_level "3"; mgi_id "MGI:1922831"; tag "mRNA_end_NF"; tag "cds_end_NF"; havana_gene "OTTMUSG00000022940.1"; havana_transcript "OTTMUST00000138218.1";
chr5	HAVANA	exon	69678368	69678513	0	-	.	gene_id "ENSMUSG00000029158.10"; transcript_id "ENSMUST00000031045.10"; gene_type "protein_coding"; gene_name "Yipf7"; transcript_type "protein_coding"; transcript_name "Yipf7-201"; exon_number 4; exon_id "ENSMUSE00000250992.2"; level 2; protein_id "ENSMUSP00000031045.7"; transcript_support_level "1"; mgi_id "MGI:1922831"; tag "basic"; tag "Ensembl_canonical"; tag "GENCODE_Primary"; tag "appris_principal_1"; tag "CCDS"; ccdsid "CCDS19321.1"; havana_gene "OTTMUSG00000022940.1"; havana_transcript "OTTMUST00000055175.1";
chr5	HAVANA	CDS	69678368	69678513	0	-	2	gene_id "ENSMUSG00000029158.10"; transcript_id "ENSMUST00000031045.10"; gene_type "protein_coding"; gene_name "Yipf7"; transcript_type "protein_coding"; transcript_name "Yipf7-201"; exon_number 4; exon_id "ENSMUSE00000250992.2"; level 2; protein_id "ENSMUSP00000031045.7"; transcript_support_level "1"; mgi_id "MGI:1922831"; tag "basic"; tag "Ensembl_canonical"; tag "GENCODE_Primary"; tag "appris_principal_1"; tag "CCDS"; ccdsid "CCDS19321.1"; havana_gene "OTTMUSG00000022940.1"; havana_transcript "OTTMUST00000055175.1";
chr5	HAVANA	exon	69678368	69678513	0	-	.	gene_id "ENSMUSG00000029158.10"; transcript_id "ENSMUST00000202423.2"; gene_type "protein_coding"; gene_name "Yipf7"; transcript_type "protein_coding"; transcript_name "Yipf7-202"; exon_number 3; exon_id "ENSMUSE00000250992.2"; level 2; protein_id "ENSMUSP00000144444.2"; transcript_support_level "3"; mgi_id "MGI:1922831"; tag "mRNA_end_NF"; tag "cds_end_NF"; havana_gene "OTTMUSG00000022940.1"; havana_transcript "OTTMUST00000138218.1";
chr5	HAVANA	CDS	69678368	69678513	0	-	2	gene_id "ENSMUSG00000029158.10"; transcript_id "ENSMUST00000202423.2"; gene_type "protein_coding"; gene_name "Yipf7"; transcript_type "protein_coding"; transcript_name "Yipf7-202"; exon_number 3; exon_id "ENSMUSE00000250992.2"; level 2; protein_id "ENSMUSP00000144444.2"; transcript_support_level "3"; mgi_id "MGI:1922831"; tag "mRNA_end_NF"; tag "cds_end_NF"; havana_gene "OTTMUSG00000022940.1"; havana_transcript "OTTMUST00000138218.1";
chr5	ENSEMBL_gcm37	exon	69678368	69678513	0.102531555588615	-	.	gene_id "ENSMUSG00000029158.10"; transcript_id "ENSMUSG00000029158.10_tx_3"; exon_id "chr5_69678368_69678513_-"; exonnum "4"; txlen "1247";
chr5	HAVANA	CDS	69684540	69684654	0	-	0	gene_id "ENSMUSG00000029158.10"; transcript_id "ENSMUST00000202423.2"; gene_type "protein_coding"; gene_name "Yipf7"; transcript_type "protein_coding"; transcript_name "Yipf7-202"; exon_number 2; exon_id "ENSMUSE00001360712.2"; level 2; protein_id "ENSMUSP00000144444.2"; transcript_support_level "3"; mgi_id "MGI:1922831"; tag "mRNA_end_NF"; tag "cds_end_NF"; havana_gene "OTTMUSG00000022940.1"; havana_transcript "OTTMUST00000138218.1";
chr5	HAVANA	exon	69684540	69684697	0	-	.	gene_id "ENSMUSG00000029158.10"; transcript_id "ENSMUST00000031045.10"; gene_type "protein_coding"; gene_name "Yipf7"; transcript_type "protein_coding"; transcript_name "Yipf7-201"; exon_number 3; exon_id "ENSMUSE00000251000.2"; level 2; protein_id "ENSMUSP00000031045.7"; transcript_support_level "1"; mgi_id "MGI:1922831"; tag "basic"; tag "Ensembl_canonical"; tag "GENCODE_Primary"; tag "appris_principal_1"; tag "CCDS"; ccdsid "CCDS19321.1"; havana_gene "OTTMUSG00000022940.1"; havana_transcript "OTTMUST00000055175.1";
chr5	HAVANA	CDS	69684540	69684697	0	-	1	gene_id "ENSMUSG00000029158.10"; transcript_id "ENSMUST00000031045.10"; gene_type "protein_coding"; gene_name "Yipf7"; transcript_type "protein_coding"; transcript_name "Yipf7-201"; exon_number 3; exon_id "ENSMUSE00000251000.2"; level 2; protein_id "ENSMUSP00000031045.7"; transcript_support_level "1"; mgi_id "MGI:1922831"; tag "basic"; tag "Ensembl_canonical"; tag "GENCODE_Primary"; tag "appris_principal_1"; tag "CCDS"; ccdsid "CCDS19321.1"; havana_gene "OTTMUSG00000022940.1"; havana_transcript "OTTMUST00000055175.1";
chr5	HAVANA	exon	69684540	69684697	0	-	.	gene_id "ENSMUSG00000029158.10"; transcript_id "ENSMUST00000202423.2"; gene_type "protein_coding"; gene_name "Yipf7"; transcript_type "protein_coding"; transcript_name "Yipf7-202"; exon_number 2; exon_id "ENSMUSE00001360712.2"; level 2; protein_id "ENSMUSP00000144444.2"; transcript_support_level "3"; mgi_id "MGI:1922831"; tag "mRNA_end_NF"; tag "cds_end_NF"; havana_gene "OTTMUSG00000022940.1"; havana_transcript "OTTMUST00000138218.1";
chr5	ENSEMBL_gcm37	exon	69684540	69684697	0.102531555588615	-	.	gene_id "ENSMUSG00000029158.10"; transcript_id "ENSMUSG00000029158.10_tx_3"; exon_id "chr5_69684540_69684697_-"; exonnum "3"; txlen "1247";
chr5	HAVANA	start_codon	69684652	69684654	0	-	0	gene_id "ENSMUSG00000029158.10"; transcript_id "ENSMUST00000202423.2"; gene_type "protein_coding"; gene_name "Yipf7"; transcript_type "protein_coding"; transcript_name "Yipf7-202"; exon_number 2; exon_id "ENSMUSE00001360712.2"; level 2; protein_id "ENSMUSP00000144444.2"; transcript_support_level "3"; mgi_id "MGI:1922831"; tag "mRNA_end_NF"; tag "cds_end_NF"; havana_gene "OTTMUSG00000022940.1"; havana_transcript "OTTMUST00000138218.1";
chr5	HAVANA	UTR	69684655	69684697	0	-	.	gene_id "ENSMUSG00000029158.10"; transcript_id "ENSMUST00000202423.2"; gene_type "protein_coding"; gene_name "Yipf7"; transcript_type "protein_coding"; transcript_name "Yipf7-202"; exon_number 2; exon_id "ENSMUSE00001360712.2"; level 2; protein_id "ENSMUSP00000144444.2"; transcript_support_level "3"; mgi_id "MGI:1922831"; tag "mRNA_end_NF"; tag "cds_end_NF"; havana_gene "OTTMUSG00000022940.1"; havana_transcript "OTTMUST00000138218.1";
chr5	HAVANA	CDS	69698390	69698505	0	-	0	gene_id "ENSMUSG00000029158.10"; transcript_id "ENSMUST00000031045.10"; gene_type "protein_coding"; gene_name "Yipf7"; transcript_type "protein_coding"; transcript_name "Yipf7-201"; exon_number 2; exon_id "ENSMUSE00000251009.2"; level 2; protein_id "ENSMUSP00000031045.7"; transcript_support_level "1"; mgi_id "MGI:1922831"; tag "basic"; tag "Ensembl_canonical"; tag "GENCODE_Primary"; tag "appris_principal_1"; tag "CCDS"; ccdsid "CCDS19321.1"; havana_gene "OTTMUSG00000022940.1"; havana_transcript "OTTMUST00000055175.1";
chr5	HAVANA	exon	69698390	69698506	0	-	.	gene_id "ENSMUSG00000029158.10"; transcript_id "ENSMUST00000031045.10"; gene_type "protein_coding"; gene_name "Yipf7"; transcript_type "protein_coding"; transcript_name "Yipf7-201"; exon_number 2; exon_id "ENSMUSE00000251009.2"; level 2; protein_id "ENSMUSP00000031045.7"; transcript_support_level "1"; mgi_id "MGI:1922831"; tag "basic"; tag "Ensembl_canonical"; tag "GENCODE_Primary"; tag "appris_principal_1"; tag "CCDS"; ccdsid "CCDS19321.1"; havana_gene "OTTMUSG00000022940.1"; havana_transcript "OTTMUST00000055175.1";
chr5	ENSEMBL_gcm37	exon	69698390	69698506	0.102531555588615	-	.	gene_id "ENSMUSG00000029158.10"; transcript_id "ENSMUSG00000029158.10_tx_3"; exon_id "chr5_69698390_69698506_-"; exonnum "2"; txlen "1247";
chr5	HAVANA	start_codon	69698503	69698505	0	-	0	gene_id "ENSMUSG00000029158.10"; transcript_id "ENSMUST00000031045.10"; gene_type "protein_coding"; gene_name "Yipf7"; transcript_type "protein_coding"; transcript_name "Yipf7-201"; exon_number 2; exon_id "ENSMUSE00000251009.2"; level 2; protein_id "ENSMUSP00000031045.7"; transcript_support_level "1"; mgi_id "MGI:1922831"; tag "basic"; tag "Ensembl_canonical"; tag "GENCODE_Primary"; tag "appris_principal_1"; tag "CCDS"; ccdsid "CCDS19321.1"; havana_gene "OTTMUSG00000022940.1"; havana_transcript "OTTMUST00000055175.1";
chr5	HAVANA	UTR	69698506	69698506	0	-	.	gene_id "ENSMUSG00000029158.10"; transcript_id "ENSMUST00000031045.10"; gene_type "protein_coding"; gene_name "Yipf7"; transcript_type "protein_coding"; transcript_name "Yipf7-201"; exon_number 2; exon_id "ENSMUSE00000251009.2"; level 2; protein_id "ENSMUSP00000031045.7"; transcript_support_level "1"; mgi_id "MGI:1922831"; tag "basic"; tag "Ensembl_canonical"; tag "GENCODE_Primary"; tag "appris_principal_1"; tag "CCDS"; ccdsid "CCDS19321.1"; havana_gene "OTTMUSG00000022940.1"; havana_transcript "OTTMUST00000055175.1";
chr5	HAVANA	exon	69699904	69699932	0	-	.	gene_id "ENSMUSG00000029158.10"; transcript_id "ENSMUST00000202423.2"; gene_type "protein_coding"; gene_name "Yipf7"; transcript_type "protein_coding"; transcript_name "Yipf7-202"; exon_number 1; exon_id "ENSMUSE00001358721.2"; level 2; protein_id "ENSMUSP00000144444.2"; transcript_support_level "3"; mgi_id "MGI:1922831"; tag "mRNA_end_NF"; tag "cds_end_NF"; havana_gene "OTTMUSG00000022940.1"; havana_transcript "OTTMUST00000138218.1";
chr5	HAVANA	UTR	69699904	69699932	0	-	.	gene_id "ENSMUSG00000029158.10"; transcript_id "ENSMUST00000202423.2"; gene_type "protein_coding"; gene_name "Yipf7"; transcript_type "protein_coding"; transcript_name "Yipf7-202"; exon_number 1; exon_id "ENSMUSE00001358721.2"; level 2; protein_id "ENSMUSP00000144444.2"; transcript_support_level "3"; mgi_id "MGI:1922831"; tag "mRNA_end_NF"; tag "cds_end_NF"; havana_gene "OTTMUSG00000022940.1"; havana_transcript "OTTMUST00000138218.1";
chr5	HAVANA	exon	69699904	69699991	0	-	.	gene_id "ENSMUSG00000029158.10"; transcript_id "ENSMUST00000031045.10"; gene_type "protein_coding"; gene_name "Yipf7"; transcript_type "protein_coding"; transcript_name "Yipf7-201"; exon_number 1; exon_id "ENSMUSE00000251017.5"; level 2; protein_id "ENSMUSP00000031045.7"; transcript_support_level "1"; mgi_id "MGI:1922831"; tag "basic"; tag "Ensembl_canonical"; tag "GENCODE_Primary"; tag "appris_principal_1"; tag "CCDS"; ccdsid "CCDS19321.1"; havana_gene "OTTMUSG00000022940.1"; havana_transcript "OTTMUST00000055175.1";
chr5	HAVANA	UTR	69699904	69699991	0	-	.	gene_id "ENSMUSG00000029158.10"; transcript_id "ENSMUST00000031045.10"; gene_type "protein_coding"; gene_name "Yipf7"; transcript_type "protein_coding"; transcript_name "Yipf7-201"; exon_number 1; exon_id "ENSMUSE00000251017.5"; level 2; protein_id "ENSMUSP00000031045.7"; transcript_support_level "1"; mgi_id "MGI:1922831"; tag "basic"; tag "Ensembl_canonical"; tag "GENCODE_Primary"; tag "appris_principal_1"; tag "CCDS"; ccdsid "CCDS19321.1"; havana_gene "OTTMUSG00000022940.1"; havana_transcript "OTTMUST00000055175.1";
chr5	sragcm37_ss	exon	69702226	69702341	0.102531555588615	-	.	gene_id "ENSMUSG00000029158.10"; transcript_id "ENSMUSG00000029158.10_tx_3"; exon_id "chr5_69702226_69702341_-"; exonnum "1"; txlen "1247";
chr5	HAVANA	gene	69713900	69714225	0	-	.	gene_id "ENSMUSG00000107291.2"; gene_type "TEC"; gene_name "3110031N09Rik"; level 2; mgi_id "MGI:1920391"; havana_gene "OTTMUSG00000055865.1";
chr5	HAVANA	transcript	69713900	69714225	0	-	.	gene_id "ENSMUSG00000107291.2"; transcript_id "ENSMUST00000201115.2"; gene_type "TEC"; gene_name "3110031N09Rik"; transcript_type "TEC"; transcript_name "3110031N09Rik-201"; level 2; transcript_support_level "NA"; mgi_id "MGI:1920391"; tag "basic"; tag "Ensembl_canonical"; tag "GENCODE_Primary"; havana_gene "OTTMUSG00000055865.1"; havana_transcript "OTTMUST00000138219.1";
chr5	HAVANA	exon	69713900	69714225	0	-	.	gene_id "ENSMUSG00000107291.2"; transcript_id "ENSMUST00000201115.2"; gene_type "TEC"; gene_name "3110031N09Rik"; transcript_type "TEC"; transcript_name "3110031N09Rik-201"; exon_number 1; exon_id "ENSMUSE00001363271.2"; level 2; transcript_support_level "NA"; mgi_id "MGI:1920391"; tag "basic"; tag "Ensembl_canonical"; tag "GENCODE_Primary"; havana_gene "OTTMUSG00000055865.1"; havana_transcript "OTTMUST00000138219.1";
chr5	HAVANA	exon	69730451	69730499	0	-	.	gene_id "ENSMUSG00000029209.16"; transcript_id "ENSMUST00000139632.8"; gene_type "protein_coding"; gene_name "Gnpda2"; transcript_type "nonsense_mediated_decay"; transcript_name "Gnpda2-203"; exon_number 8; exon_id "ENSMUSE00000801503.2"; level 2; protein_id "ENSMUSP00000121014.2"; transcript_support_level "5"; mgi_id "MGI:1915230"; tag "CCDS"; ccdsid "CCDS19324.1"; havana_gene "OTTMUSG00000027748.1"; havana_transcript "OTTMUST00000068663.1";
chr5	HAVANA	UTR	69730451	69730499	0	-	.	gene_id "ENSMUSG00000029209.16"; transcript_id "ENSMUST00000139632.8"; gene_type "protein_coding"; gene_name "Gnpda2"; transcript_type "nonsense_mediated_decay"; transcript_name "Gnpda2-203"; exon_number 8; exon_id "ENSMUSE00000801503.2"; level 2; protein_id "ENSMUSP00000121014.2"; transcript_support_level "5"; mgi_id "MGI:1915230"; tag "CCDS"; ccdsid "CCDS19324.1"; havana_gene "OTTMUSG00000027748.1"; havana_transcript "OTTMUST00000068663.1";
chr5	HAVANA	transcript	69730451	69748135	0	-	.	gene_id "ENSMUSG00000029209.16"; transcript_id "ENSMUST00000139632.8"; gene_type "protein_coding"; gene_name "Gnpda2"; transcript_type "nonsense_mediated_decay"; transcript_name "Gnpda2-203"; level 2; protein_id "ENSMUSP00000121014.2"; transcript_support_level "5"; mgi_id "MGI:1915230"; tag "CCDS"; ccdsid "CCDS19324.1"; havana_gene "OTTMUSG00000027748.1"; havana_transcript "OTTMUST00000068663.1";
chr5	HAVANA	gene	69730451	69749683	0	-	.	gene_id "ENSMUSG00000029209.16"; gene_type "protein_coding"; gene_name "Gnpda2"; level 2; mgi_id "MGI:1915230"; havana_gene "OTTMUSG00000027748.1";
chr5	HAVANA	UTR	69732344	69733237	0	-	.	gene_id "ENSMUSG00000029209.16"; transcript_id "ENSMUST00000031117.13"; gene_type "protein_coding"; gene_name "Gnpda2"; transcript_type "protein_coding"; transcript_name "Gnpda2-201"; exon_number 7; exon_id "ENSMUSE00000504387.6"; level 2; protein_id "ENSMUSP00000031117.7"; transcript_support_level "1"; mgi_id "MGI:1915230"; tag "basic"; tag "Ensembl_canonical"; tag "GENCODE_Primary"; tag "appris_principal_4"; tag "CCDS"; ccdsid "CCDS19324.1"; havana_gene "OTTMUSG00000027748.1"; havana_transcript "OTTMUST00000068661.1";
chr5	HAVANA	exon	69732344	69733296	0	-	.	gene_id "ENSMUSG00000029209.16"; transcript_id "ENSMUST00000031117.13"; gene_type "protein_coding"; gene_name "Gnpda2"; transcript_type "protein_coding"; transcript_name "Gnpda2-201"; exon_number 7; exon_id "ENSMUSE00000504387.6"; level 2; protein_id "ENSMUSP00000031117.7"; transcript_support_level "1"; mgi_id "MGI:1915230"; tag "basic"; tag "Ensembl_canonical"; tag "GENCODE_Primary"; tag "appris_principal_4"; tag "CCDS"; ccdsid "CCDS19324.1"; havana_gene "OTTMUSG00000027748.1"; havana_transcript "OTTMUST00000068661.1";
chr5	HAVANA	transcript	69732344	69749683	0	-	.	gene_id "ENSMUSG00000029209.16"; transcript_id "ENSMUST00000031117.13"; gene_type "protein_coding"; gene_name "Gnpda2"; transcript_type "protein_coding"; transcript_name "Gnpda2-201"; level 2; protein_id "ENSMUSP00000031117.7"; transcript_support_level "1"; mgi_id "MGI:1915230"; tag "basic"; tag "Ensembl_canonical"; tag "GENCODE_Primary"; tag "appris_principal_4"; tag "CCDS"; ccdsid "CCDS19324.1"; havana_gene "OTTMUSG00000027748.1"; havana_transcript "OTTMUST00000068661.1";
chr5	HAVANA	UTR	69732513	69733237	0	-	.	gene_id "ENSMUSG00000029209.16"; transcript_id "ENSMUST00000166298.8"; gene_type "protein_coding"; gene_name "Gnpda2"; transcript_type "protein_coding"; transcript_name "Gnpda2-206"; exon_number 7; exon_id "ENSMUSE00000900477.3"; level 2; protein_id "ENSMUSP00000128233.2"; transcript_support_level "5"; mgi_id "MGI:1915230"; tag "basic"; tag "appris_alternative_1"; tag "CCDS"; ccdsid "CCDS84888.1"; havana_gene "OTTMUSG00000027748.1"; havana_transcript "OTTMUST00000096265.1";
chr5	HAVANA	exon	69732513	69733296	0	-	.	gene_id "ENSMUSG00000029209.16"; transcript_id "ENSMUST00000166298.8"; gene_type "protein_coding"; gene_name "Gnpda2"; transcript_type "protein_coding"; transcript_name "Gnpda2-206"; exon_number 7; exon_id "ENSMUSE00000900477.3"; level 2; protein_id "ENSMUSP00000128233.2"; transcript_support_level "5"; mgi_id "MGI:1915230"; tag "basic"; tag "appris_alternative_1"; tag "CCDS"; ccdsid "CCDS84888.1"; havana_gene "OTTMUSG00000027748.1"; havana_transcript "OTTMUST00000096265.1";
chr5	HAVANA	transcript	69732513	69748171	0	-	.	gene_id "ENSMUSG00000029209.16"; transcript_id "ENSMUST00000166298.8"; gene_type "protein_coding"; gene_name "Gnpda2"; transcript_type "protein_coding"; transcript_name "Gnpda2-206"; level 2; protein_id "ENSMUSP00000128233.2"; transcript_support_level "5"; mgi_id "MGI:1915230"; tag "basic"; tag "appris_alternative_1"; tag "CCDS"; ccdsid "CCDS84888.1"; havana_gene "OTTMUSG00000027748.1"; havana_transcript "OTTMUST00000096265.1";
chr5	HAVANA	exon	69732518	69735495	0	-	.	gene_id "ENSMUSG00000029209.16"; transcript_id "ENSMUST00000154018.8"; gene_type "protein_coding"; gene_name "Gnpda2"; transcript_type "retained_intron"; transcript_name "Gnpda2-205"; exon_number 6; exon_id "ENSMUSE00000771700.2"; level 2; transcript_support_level "1"; mgi_id "MGI:1915230"; havana_gene "OTTMUSG00000027748.1"; havana_transcript "OTTMUST00000068664.1";
chr5	HAVANA	transcript	69732518	69749589	0	-	.	gene_id "ENSMUSG00000029209.16"; transcript_id "ENSMUST00000154018.8"; gene_type "protein_coding"; gene_name "Gnpda2"; transcript_type "retained_intron"; transcript_name "Gnpda2-205"; level 2; transcript_support_level "1"; mgi_id "MGI:1915230"; havana_gene "OTTMUSG00000027748.1"; havana_transcript "OTTMUST00000068664.1";
chr5	HAVANA	UTR	69733085	69733237	0	-	.	gene_id "ENSMUSG00000029209.16"; transcript_id "ENSMUST00000139632.8"; gene_type "protein_coding"; gene_name "Gnpda2"; transcript_type "nonsense_mediated_decay"; transcript_name "Gnpda2-203"; exon_number 7; exon_id "ENSMUSE00000820420.2"; level 2; protein_id "ENSMUSP00000121014.2"; transcript_support_level "5"; mgi_id "MGI:1915230"; tag "CCDS"; ccdsid "CCDS19324.1"; havana_gene "OTTMUSG00000027748.1"; havana_transcript "OTTMUST00000068663.1";
chr5	HAVANA	exon	69733085	69733296	0	-	.	gene_id "ENSMUSG00000029209.16"; transcript_id "ENSMUST00000139632.8"; gene_type "protein_coding"; gene_name "Gnpda2"; transcript_type "nonsense_mediated_decay"; transcript_name "Gnpda2-203"; exon_number 7; exon_id "ENSMUSE00000820420.2"; level 2; protein_id "ENSMUSP00000121014.2"; transcript_support_level "5"; mgi_id "MGI:1915230"; tag "CCDS"; ccdsid "CCDS19324.1"; havana_gene "OTTMUSG00000027748.1"; havana_transcript "OTTMUST00000068663.1";
chr5	ENSEMBL_gcm37	exon	69733085	69733296	2.15209963721244	-	.	gene_id "ENSMUSG00000029209.16"; transcript_id "ENSMUSG00000029209.16_tx_3"; exon_id "chr5_69733085_69733296_-"; exonnum "8"; txlen "1166";
chr5	HAVANA	UTR	69733155	69733237	0	-	.	gene_id "ENSMUSG00000029209.16"; transcript_id "ENSMUST00000173927.8"; gene_type "protein_coding"; gene_name "Gnpda2"; transcript_type "protein_coding"; transcript_name "Gnpda2-207"; exon_number 7; exon_id "ENSMUSE00000927434.2"; level 2; protein_id "ENSMUSP00000133490.2"; transcript_support_level "5"; mgi_id "MGI:1915230"; tag "basic"; tag "appris_alternative_1"; tag "CCDS"; ccdsid "CCDS84888.1"; havana_gene "OTTMUSG00000027748.1"; havana_transcript "OTTMUST00000096266.1";
chr5	HAVANA	exon	69733155	69733296	0	-	.	gene_id "ENSMUSG00000029209.16"; transcript_id "ENSMUST00000173927.8"; gene_type "protein_coding"; gene_name "Gnpda2"; transcript_type "protein_coding"; transcript_name "Gnpda2-207"; exon_number 7; exon_id "ENSMUSE00000927434.2"; level 2; protein_id "ENSMUSP00000133490.2"; transcript_support_level "5"; mgi_id "MGI:1915230"; tag "basic"; tag "appris_alternative_1"; tag "CCDS"; ccdsid "CCDS84888.1"; havana_gene "OTTMUSG00000027748.1"; havana_transcript "OTTMUST00000096266.1";
chr5	HAVANA	transcript	69733155	69749617	0	-	.	gene_id "ENSMUSG00000029209.16"; transcript_id "ENSMUST00000173927.8"; gene_type "protein_coding"; gene_name "Gnpda2"; transcript_type "protein_coding"; transcript_name "Gnpda2-207"; level 2; protein_id "ENSMUSP00000133490.2"; transcript_support_level "5"; mgi_id "MGI:1915230"; tag "basic"; tag "appris_alternative_1"; tag "CCDS"; ccdsid "CCDS84888.1"; havana_gene "OTTMUSG00000027748.1"; havana_transcript "OTTMUST00000096266.1";
chr5	HAVANA	stop_codon	69733235	69733237	0	-	0	gene_id "ENSMUSG00000029209.16"; transcript_id "ENSMUST00000139632.8"; gene_type "protein_coding"; gene_name "Gnpda2"; transcript_type "nonsense_mediated_decay"; transcript_name "Gnpda2-203"; exon_number 7; exon_id "ENSMUSE00000820420.2"; level 2; protein_id "ENSMUSP00000121014.2"; transcript_support_level "5"; mgi_id "MGI:1915230"; tag "CCDS"; ccdsid "CCDS19324.1"; havana_gene "OTTMUSG00000027748.1"; havana_transcript "OTTMUST00000068663.1";
chr5	HAVANA	stop_codon	69733235	69733237	0	-	0	gene_id "ENSMUSG00000029209.16"; transcript_id "ENSMUST00000031117.13"; gene_type "protein_coding"; gene_name "Gnpda2"; transcript_type "protein_coding"; transcript_name "Gnpda2-201"; exon_number 7; exon_id "ENSMUSE00000504387.6"; level 2; protein_id "ENSMUSP00000031117.7"; transcript_support_level "1"; mgi_id "MGI:1915230"; tag "basic"; tag "Ensembl_canonical"; tag "GENCODE_Primary"; tag "appris_principal_4"; tag "CCDS"; ccdsid "CCDS19324.1"; havana_gene "OTTMUSG00000027748.1"; havana_transcript "OTTMUST00000068661.1";
chr5	HAVANA	stop_codon	69733235	69733237	0	-	0	gene_id "ENSMUSG00000029209.16"; transcript_id "ENSMUST00000166298.8"; gene_type "protein_coding"; gene_name "Gnpda2"; transcript_type "protein_coding"; transcript_name "Gnpda2-206"; exon_number 7; exon_id "ENSMUSE00000900477.3"; level 2; protein_id "ENSMUSP00000128233.2"; transcript_support_level "5"; mgi_id "MGI:1915230"; tag "basic"; tag "appris_alternative_1"; tag "CCDS"; ccdsid "CCDS84888.1"; havana_gene "OTTMUSG00000027748.1"; havana_transcript "OTTMUST00000096265.1";
chr5	HAVANA	stop_codon	69733235	69733237	0	-	0	gene_id "ENSMUSG00000029209.16"; transcript_id "ENSMUST00000173927.8"; gene_type "protein_coding"; gene_name "Gnpda2"; transcript_type "protein_coding"; transcript_name "Gnpda2-207"; exon_number 7; exon_id "ENSMUSE00000927434.2"; level 2; protein_id "ENSMUSP00000133490.2"; transcript_support_level "5"; mgi_id "MGI:1915230"; tag "basic"; tag "appris_alternative_1"; tag "CCDS"; ccdsid "CCDS84888.1"; havana_gene "OTTMUSG00000027748.1"; havana_transcript "OTTMUST00000096266.1";
chr5	HAVANA	CDS	69733238	69733296	0	-	2	gene_id "ENSMUSG00000029209.16"; transcript_id "ENSMUST00000139632.8"; gene_type "protein_coding"; gene_name "Gnpda2"; transcript_type "nonsense_mediated_decay"; transcript_name "Gnpda2-203"; exon_number 7; exon_id "ENSMUSE00000820420.2"; level 2; protein_id "ENSMUSP00000121014.2"; transcript_support_level "5"; mgi_id "MGI:1915230"; tag "CCDS"; ccdsid "CCDS19324.1"; havana_gene "OTTMUSG00000027748.1"; havana_transcript "OTTMUST00000068663.1";
chr5	HAVANA	CDS	69733238	69733296	0	-	2	gene_id "ENSMUSG00000029209.16"; transcript_id "ENSMUST00000031117.13"; gene_type "protein_coding"; gene_name "Gnpda2"; transcript_type "protein_coding"; transcript_name "Gnpda2-201"; exon_number 7; exon_id "ENSMUSE00000504387.6"; level 2; protein_id "ENSMUSP00000031117.7"; transcript_support_level "1"; mgi_id "MGI:1915230"; tag "basic"; tag "Ensembl_canonical"; tag "GENCODE_Primary"; tag "appris_principal_4"; tag "CCDS"; ccdsid "CCDS19324.1"; havana_gene "OTTMUSG00000027748.1"; havana_transcript "OTTMUST00000068661.1";
chr5	HAVANA	CDS	69733238	69733296	0	-	2	gene_id "ENSMUSG00000029209.16"; transcript_id "ENSMUST00000166298.8"; gene_type "protein_coding"; gene_name "Gnpda2"; transcript_type "protein_coding"; transcript_name "Gnpda2-206"; exon_number 7; exon_id "ENSMUSE00000900477.3"; level 2; protein_id "ENSMUSP00000128233.2"; transcript_support_level "5"; mgi_id "MGI:1915230"; tag "basic"; tag "appris_alternative_1"; tag "CCDS"; ccdsid "CCDS84888.1"; havana_gene "OTTMUSG00000027748.1"; havana_transcript "OTTMUST00000096265.1";
chr5	HAVANA	CDS	69733238	69733296	0	-	2	gene_id "ENSMUSG00000029209.16"; transcript_id "ENSMUST00000173927.8"; gene_type "protein_coding"; gene_name "Gnpda2"; transcript_type "protein_coding"; transcript_name "Gnpda2-207"; exon_number 7; exon_id "ENSMUSE00000927434.2"; level 2; protein_id "ENSMUSP00000133490.2"; transcript_support_level "5"; mgi_id "MGI:1915230"; tag "basic"; tag "appris_alternative_1"; tag "CCDS"; ccdsid "CCDS84888.1"; havana_gene "OTTMUSG00000027748.1"; havana_transcript "OTTMUST00000096266.1";
chr5	HAVANA	UTR	69734085	69734743	0	-	.	gene_id "ENSMUSG00000029209.16"; transcript_id "ENSMUST00000120789.8"; gene_type "protein_coding"; gene_name "Gnpda2"; transcript_type "protein_coding"; transcript_name "Gnpda2-202"; exon_number 7; exon_id "ENSMUSE00000712347.2"; level 2; protein_id "ENSMUSP00000112484.2"; transcript_support_level "1"; mgi_id "MGI:1915230"; tag "basic"; havana_gene "OTTMUSG00000027748.1"; havana_transcript "OTTMUST00000068662.1";
chr5	HAVANA	exon	69734085	69734784	0	-	.	gene_id "ENSMUSG00000029209.16"; transcript_id "ENSMUST00000120789.8"; gene_type "protein_coding"; gene_name "Gnpda2"; transcript_type "protein_coding"; transcript_name "Gnpda2-202"; exon_number 7; exon_id "ENSMUSE00000712347.2"; level 2; protein_id "ENSMUSP00000112484.2"; transcript_support_level "1"; mgi_id "MGI:1915230"; tag "basic"; havana_gene "OTTMUSG00000027748.1"; havana_transcript "OTTMUST00000068662.1";
chr5	HAVANA	transcript	69734085	69749636	0	-	.	gene_id "ENSMUSG00000029209.16"; transcript_id "ENSMUST00000120789.8"; gene_type "protein_coding"; gene_name "Gnpda2"; transcript_type "protein_coding"; transcript_name "Gnpda2-202"; level 2; protein_id "ENSMUSP00000112484.2"; transcript_support_level "1"; mgi_id "MGI:1915230"; tag "basic"; havana_gene "OTTMUSG00000027748.1"; havana_transcript "OTTMUST00000068662.1";
chr5	HAVANA	stop_codon	69734741	69734743	0	-	0	gene_id "ENSMUSG00000029209.16"; transcript_id "ENSMUST00000120789.8"; gene_type "protein_coding"; gene_name "Gnpda2"; transcript_type "protein_coding"; transcript_name "Gnpda2-202"; exon_number 7; exon_id "ENSMUSE00000712347.2"; level 2; protein_id "ENSMUSP00000112484.2"; transcript_support_level "1"; mgi_id "MGI:1915230"; tag "basic"; havana_gene "OTTMUSG00000027748.1"; havana_transcript "OTTMUST00000068662.1";
chr5	HAVANA	CDS	69734744	69734784	0	-	2	gene_id "ENSMUSG00000029209.16"; transcript_id "ENSMUST00000120789.8"; gene_type "protein_coding"; gene_name "Gnpda2"; transcript_type "protein_coding"; transcript_name "Gnpda2-202"; exon_number 7; exon_id "ENSMUSE00000712347.2"; level 2; protein_id "ENSMUSP00000112484.2"; transcript_support_level "1"; mgi_id "MGI:1915230"; tag "basic"; havana_gene "OTTMUSG00000027748.1"; havana_transcript "OTTMUST00000068662.1";
chr5	HAVANA	exon	69735321	69735495	0	-	.	gene_id "ENSMUSG00000029209.16"; transcript_id "ENSMUST00000139632.8"; gene_type "protein_coding"; gene_name "Gnpda2"; transcript_type "nonsense_mediated_decay"; transcript_name "Gnpda2-203"; exon_number 6; exon_id "ENSMUSE00001291241.2"; level 2; protein_id "ENSMUSP00000121014.2"; transcript_support_level "5"; mgi_id "MGI:1915230"; tag "CCDS"; ccdsid "CCDS19324.1"; havana_gene "OTTMUSG00000027748.1"; havana_transcript "OTTMUST00000068663.1";
chr5	HAVANA	CDS	69735321	69735495	0	-	0	gene_id "ENSMUSG00000029209.16"; transcript_id "ENSMUST00000139632.8"; gene_type "protein_coding"; gene_name "Gnpda2"; transcript_type "nonsense_mediated_decay"; transcript_name "Gnpda2-203"; exon_number 6; exon_id "ENSMUSE00001291241.2"; level 2; protein_id "ENSMUSP00000121014.2"; transcript_support_level "5"; mgi_id "MGI:1915230"; tag "CCDS"; ccdsid "CCDS19324.1"; havana_gene "OTTMUSG00000027748.1"; havana_transcript "OTTMUST00000068663.1";
chr5	HAVANA	exon	69735321	69735495	0	-	.	gene_id "ENSMUSG00000029209.16"; transcript_id "ENSMUST00000031117.13"; gene_type "protein_coding"; gene_name "Gnpda2"; transcript_type "protein_coding"; transcript_name "Gnpda2-201"; exon_number 6; exon_id "ENSMUSE00001291241.2"; level 2; protein_id "ENSMUSP00000031117.7"; transcript_support_level "1"; mgi_id "MGI:1915230"; tag "basic"; tag "Ensembl_canonical"; tag "GENCODE_Primary"; tag "appris_principal_4"; tag "CCDS"; ccdsid "CCDS19324.1"; havana_gene "OTTMUSG00000027748.1"; havana_transcript "OTTMUST00000068661.1";
chr5	HAVANA	CDS	69735321	69735495	0	-	0	gene_id "ENSMUSG00000029209.16"; transcript_id "ENSMUST00000031117.13"; gene_type "protein_coding"; gene_name "Gnpda2"; transcript_type "protein_coding"; transcript_name "Gnpda2-201"; exon_number 6; exon_id "ENSMUSE00001291241.2"; level 2; protein_id "ENSMUSP00000031117.7"; transcript_support_level "1"; mgi_id "MGI:1915230"; tag "basic"; tag "Ensembl_canonical"; tag "GENCODE_Primary"; tag "appris_principal_4"; tag "CCDS"; ccdsid "CCDS19324.1"; havana_gene "OTTMUSG00000027748.1"; havana_transcript "OTTMUST00000068661.1";
chr5	HAVANA	exon	69735321	69735495	0	-	.	gene_id "ENSMUSG00000029209.16"; transcript_id "ENSMUST00000166298.8"; gene_type "protein_coding"; gene_name "Gnpda2"; transcript_type "protein_coding"; transcript_name "Gnpda2-206"; exon_number 6; exon_id "ENSMUSE00001291241.2"; level 2; protein_id "ENSMUSP00000128233.2"; transcript_support_level "5"; mgi_id "MGI:1915230"; tag "basic"; tag "appris_alternative_1"; tag "CCDS"; ccdsid "CCDS84888.1"; havana_gene "OTTMUSG00000027748.1"; havana_transcript "OTTMUST00000096265.1";
chr5	HAVANA	CDS	69735321	69735495	0	-	0	gene_id "ENSMUSG00000029209.16"; transcript_id "ENSMUST00000166298.8"; gene_type "protein_coding"; gene_name "Gnpda2"; transcript_type "protein_coding"; transcript_name "Gnpda2-206"; exon_number 6; exon_id "ENSMUSE00001291241.2"; level 2; protein_id "ENSMUSP00000128233.2"; transcript_support_level "5"; mgi_id "MGI:1915230"; tag "basic"; tag "appris_alternative_1"; tag "CCDS"; ccdsid "CCDS84888.1"; havana_gene "OTTMUSG00000027748.1"; havana_transcript "OTTMUST00000096265.1";
chr5	HAVANA	exon	69735321	69735495	0	-	.	gene_id "ENSMUSG00000029209.16"; transcript_id "ENSMUST00000173927.8"; gene_type "protein_coding"; gene_name "Gnpda2"; transcript_type "protein_coding"; transcript_name "Gnpda2-207"; exon_number 6; exon_id "ENSMUSE00001291241.2"; level 2; protein_id "ENSMUSP00000133490.2"; transcript_support_level "5"; mgi_id "MGI:1915230"; tag "basic"; tag "appris_alternative_1"; tag "CCDS"; ccdsid "CCDS84888.1"; havana_gene "OTTMUSG00000027748.1"; havana_transcript "OTTMUST00000096266.1";
chr5	HAVANA	CDS	69735321	69735495	0	-	0	gene_id "ENSMUSG00000029209.16"; transcript_id "ENSMUST00000173927.8"; gene_type "protein_coding"; gene_name "Gnpda2"; transcript_type "protein_coding"; transcript_name "Gnpda2-207"; exon_number 6; exon_id "ENSMUSE00001291241.2"; level 2; protein_id "ENSMUSP00000133490.2"; transcript_support_level "5"; mgi_id "MGI:1915230"; tag "basic"; tag "appris_alternative_1"; tag "CCDS"; ccdsid "CCDS84888.1"; havana_gene "OTTMUSG00000027748.1"; havana_transcript "OTTMUST00000096266.1";
chr5	HAVANA	exon	69735321	69735495	0	-	.	gene_id "ENSMUSG00000029209.16"; transcript_id "ENSMUST00000120789.8"; gene_type "protein_coding"; gene_name "Gnpda2"; transcript_type "protein_coding"; transcript_name "Gnpda2-202"; exon_number 6; exon_id "ENSMUSE00001291241.2"; level 2; protein_id "ENSMUSP00000112484.2"; transcript_support_level "1"; mgi_id "MGI:1915230"; tag "basic"; havana_gene "OTTMUSG00000027748.1"; havana_transcript "OTTMUST00000068662.1";
chr5	HAVANA	CDS	69735321	69735495	0	-	0	gene_id "ENSMUSG00000029209.16"; transcript_id "ENSMUST00000120789.8"; gene_type "protein_coding"; gene_name "Gnpda2"; transcript_type "protein_coding"; transcript_name "Gnpda2-202"; exon_number 6; exon_id "ENSMUSE00001291241.2"; level 2; protein_id "ENSMUSP00000112484.2"; transcript_support_level "1"; mgi_id "MGI:1915230"; tag "basic"; havana_gene "OTTMUSG00000027748.1"; havana_transcript "OTTMUST00000068662.1";
chr5	ENSEMBL_gcm37	exon	69735321	69735495	2.15209963721244	-	.	gene_id "ENSMUSG00000029209.16"; transcript_id "ENSMUSG00000029209.16_tx_3"; exon_id "chr5_69735321_69735495_-"; exonnum "7"; txlen "1166";
chr5	HAVANA	exon	69736851	69737029	0	-	.	gene_id "ENSMUSG00000029209.16"; transcript_id "ENSMUST00000166298.8"; gene_type "protein_coding"; gene_name "Gnpda2"; transcript_type "protein_coding"; transcript_name "Gnpda2-206"; exon_number 5; exon_id "ENSMUSE00001309921.2"; level 2; protein_id "ENSMUSP00000128233.2"; transcript_support_level "5"; mgi_id "MGI:1915230"; tag "basic"; tag "appris_alternative_1"; tag "CCDS"; ccdsid "CCDS84888.1"; havana_gene "OTTMUSG00000027748.1"; havana_transcript "OTTMUST00000096265.1";
chr5	HAVANA	CDS	69736851	69737029	0	-	2	gene_id "ENSMUSG00000029209.16"; transcript_id "ENSMUST00000166298.8"; gene_type "protein_coding"; gene_name "Gnpda2"; transcript_type "protein_coding"; transcript_name "Gnpda2-206"; exon_number 5; exon_id "ENSMUSE00001309921.2"; level 2; protein_id "ENSMUSP00000128233.2"; transcript_support_level "5"; mgi_id "MGI:1915230"; tag "basic"; tag "appris_alternative_1"; tag "CCDS"; ccdsid "CCDS84888.1"; havana_gene "OTTMUSG00000027748.1"; havana_transcript "OTTMUST00000096265.1";
chr5	HAVANA	exon	69736851	69737029	0	-	.	gene_id "ENSMUSG00000029209.16"; transcript_id "ENSMUST00000173927.8"; gene_type "protein_coding"; gene_name "Gnpda2"; transcript_type "protein_coding"; transcript_name "Gnpda2-207"; exon_number 5; exon_id "ENSMUSE00001309921.2"; level 2; protein_id "ENSMUSP00000133490.2"; transcript_support_level "5"; mgi_id "MGI:1915230"; tag "basic"; tag "appris_alternative_1"; tag "CCDS"; ccdsid "CCDS84888.1"; havana_gene "OTTMUSG00000027748.1"; havana_transcript "OTTMUST00000096266.1";
chr5	HAVANA	CDS	69736851	69737029	0	-	2	gene_id "ENSMUSG00000029209.16"; transcript_id "ENSMUST00000173927.8"; gene_type "protein_coding"; gene_name "Gnpda2"; transcript_type "protein_coding"; transcript_name "Gnpda2-207"; exon_number 5; exon_id "ENSMUSE00001309921.2"; level 2; protein_id "ENSMUSP00000133490.2"; transcript_support_level "5"; mgi_id "MGI:1915230"; tag "basic"; tag "appris_alternative_1"; tag "CCDS"; ccdsid "CCDS84888.1"; havana_gene "OTTMUSG00000027748.1"; havana_transcript "OTTMUST00000096266.1";
chr5	HAVANA	exon	69736851	69737035	0	-	.	gene_id "ENSMUSG00000029209.16"; transcript_id "ENSMUST00000139632.8"; gene_type "protein_coding"; gene_name "Gnpda2"; transcript_type "nonsense_mediated_decay"; transcript_name "Gnpda2-203"; exon_number 5; exon_id "ENSMUSE00000505341.2"; level 2; protein_id "ENSMUSP00000121014.2"; transcript_support_level "5"; mgi_id "MGI:1915230"; tag "CCDS"; ccdsid "CCDS19324.1"; havana_gene "OTTMUSG00000027748.1"; havana_transcript "OTTMUST00000068663.1";
chr5	HAVANA	CDS	69736851	69737035	0	-	2	gene_id "ENSMUSG00000029209.16"; transcript_id "ENSMUST00000139632.8"; gene_type "protein_coding"; gene_name "Gnpda2"; transcript_type "nonsense_mediated_decay"; transcript_name "Gnpda2-203"; exon_number 5; exon_id "ENSMUSE00000505341.2"; level 2; protein_id "ENSMUSP00000121014.2"; transcript_support_level "5"; mgi_id "MGI:1915230"; tag "CCDS"; ccdsid "CCDS19324.1"; havana_gene "OTTMUSG00000027748.1"; havana_transcript "OTTMUST00000068663.1";
chr5	HAVANA	exon	69736851	69737035	0	-	.	gene_id "ENSMUSG00000029209.16"; transcript_id "ENSMUST00000031117.13"; gene_type "protein_coding"; gene_name "Gnpda2"; transcript_type "protein_coding"; transcript_name "Gnpda2-201"; exon_number 5; exon_id "ENSMUSE00000505341.2"; level 2; protein_id "ENSMUSP00000031117.7"; transcript_support_level "1"; mgi_id "MGI:1915230"; tag "basic"; tag "Ensembl_canonical"; tag "GENCODE_Primary"; tag "appris_principal_4"; tag "CCDS"; ccdsid "CCDS19324.1"; havana_gene "OTTMUSG00000027748.1"; havana_transcript "OTTMUST00000068661.1";
chr5	HAVANA	CDS	69736851	69737035	0	-	2	gene_id "ENSMUSG00000029209.16"; transcript_id "ENSMUST00000031117.13"; gene_type "protein_coding"; gene_name "Gnpda2"; transcript_type "protein_coding"; transcript_name "Gnpda2-201"; exon_number 5; exon_id "ENSMUSE00000505341.2"; level 2; protein_id "ENSMUSP00000031117.7"; transcript_support_level "1"; mgi_id "MGI:1915230"; tag "basic"; tag "Ensembl_canonical"; tag "GENCODE_Primary"; tag "appris_principal_4"; tag "CCDS"; ccdsid "CCDS19324.1"; havana_gene "OTTMUSG00000027748.1"; havana_transcript "OTTMUST00000068661.1";
chr5	HAVANA	exon	69736851	69737035	0	-	.	gene_id "ENSMUSG00000029209.16"; transcript_id "ENSMUST00000120789.8"; gene_type "protein_coding"; gene_name "Gnpda2"; transcript_type "protein_coding"; transcript_name "Gnpda2-202"; exon_number 5; exon_id "ENSMUSE00000505341.2"; level 2; protein_id "ENSMUSP00000112484.2"; transcript_support_level "1"; mgi_id "MGI:1915230"; tag "basic"; havana_gene "OTTMUSG00000027748.1"; havana_transcript "OTTMUST00000068662.1";
chr5	HAVANA	CDS	69736851	69737035	0	-	2	gene_id "ENSMUSG00000029209.16"; transcript_id "ENSMUST00000120789.8"; gene_type "protein_coding"; gene_name "Gnpda2"; transcript_type "protein_coding"; transcript_name "Gnpda2-202"; exon_number 5; exon_id "ENSMUSE00000505341.2"; level 2; protein_id "ENSMUSP00000112484.2"; transcript_support_level "1"; mgi_id "MGI:1915230"; tag "basic"; havana_gene "OTTMUSG00000027748.1"; havana_transcript "OTTMUST00000068662.1";
chr5	ENSEMBL_gcm37	exon	69736851	69737035	2.15209963721244	-	.	gene_id "ENSMUSG00000029209.16"; transcript_id "ENSMUSG00000029209.16_tx_3"; exon_id "chr5_69736851_69737035_-"; exonnum "6"; txlen "1166";
chr5	HAVANA	exon	69736851	69739636	0	-	.	gene_id "ENSMUSG00000029209.16"; transcript_id "ENSMUST00000154018.8"; gene_type "protein_coding"; gene_name "Gnpda2"; transcript_type "retained_intron"; transcript_name "Gnpda2-205"; exon_number 5; exon_id "ENSMUSE00000744498.2"; level 2; transcript_support_level "1"; mgi_id "MGI:1915230"; havana_gene "OTTMUSG00000027748.1"; havana_transcript "OTTMUST00000068664.1";
chr5	sragcm37_mid	exon	69739573	69739636	2.15209963721244	-	.	gene_id "ENSMUSG00000029209.16"; transcript_id "ENSMUSG00000029209.16_tx_3"; exon_id "chr5_69739573_69739636_-"; exonnum "5"; txlen "1166";
chr5	HAVANA	exon	69742317	69742499	0	-	.	gene_id "ENSMUSG00000029209.16"; transcript_id "ENSMUST00000139632.8"; gene_type "protein_coding"; gene_name "Gnpda2"; transcript_type "nonsense_mediated_decay"; transcript_name "Gnpda2-203"; exon_number 4; exon_id "ENSMUSE00001239384.2"; level 2; protein_id "ENSMUSP00000121014.2"; transcript_support_level "5"; mgi_id "MGI:1915230"; tag "CCDS"; ccdsid "CCDS19324.1"; havana_gene "OTTMUSG00000027748.1"; havana_transcript "OTTMUST00000068663.1";
chr5	HAVANA	CDS	69742317	69742499	0	-	2	gene_id "ENSMUSG00000029209.16"; transcript_id "ENSMUST00000139632.8"; gene_type "protein_coding"; gene_name "Gnpda2"; transcript_type "nonsense_mediated_decay"; transcript_name "Gnpda2-203"; exon_number 4; exon_id "ENSMUSE00001239384.2"; level 2; protein_id "ENSMUSP00000121014.2"; transcript_support_level "5"; mgi_id "MGI:1915230"; tag "CCDS"; ccdsid "CCDS19324.1"; havana_gene "OTTMUSG00000027748.1"; havana_transcript "OTTMUST00000068663.1";
chr5	HAVANA	exon	69742317	69742499	0	-	.	gene_id "ENSMUSG00000029209.16"; transcript_id "ENSMUST00000031117.13"; gene_type "protein_coding"; gene_name "Gnpda2"; transcript_type "protein_coding"; transcript_name "Gnpda2-201"; exon_number 4; exon_id "ENSMUSE00001239384.2"; level 2; protein_id "ENSMUSP00000031117.7"; transcript_support_level "1"; mgi_id "MGI:1915230"; tag "basic"; tag "Ensembl_canonical"; tag "GENCODE_Primary"; tag "appris_principal_4"; tag "CCDS"; ccdsid "CCDS19324.1"; havana_gene "OTTMUSG00000027748.1"; havana_transcript "OTTMUST00000068661.1";
chr5	HAVANA	CDS	69742317	69742499	0	-	2	gene_id "ENSMUSG00000029209.16"; transcript_id "ENSMUST00000031117.13"; gene_type "protein_coding"; gene_name "Gnpda2"; transcript_type "protein_coding"; transcript_name "Gnpda2-201"; exon_number 4; exon_id "ENSMUSE00001239384.2"; level 2; protein_id "ENSMUSP00000031117.7"; transcript_support_level "1"; mgi_id "MGI:1915230"; tag "basic"; tag "Ensembl_canonical"; tag "GENCODE_Primary"; tag "appris_principal_4"; tag "CCDS"; ccdsid "CCDS19324.1"; havana_gene "OTTMUSG00000027748.1"; havana_transcript "OTTMUST00000068661.1";
chr5	HAVANA	exon	69742317	69742499	0	-	.	gene_id "ENSMUSG00000029209.16"; transcript_id "ENSMUST00000166298.8"; gene_type "protein_coding"; gene_name "Gnpda2"; transcript_type "protein_coding"; transcript_name "Gnpda2-206"; exon_number 4; exon_id "ENSMUSE00001239384.2"; level 2; protein_id "ENSMUSP00000128233.2"; transcript_support_level "5"; mgi_id "MGI:1915230"; tag "basic"; tag "appris_alternative_1"; tag "CCDS"; ccdsid "CCDS84888.1"; havana_gene "OTTMUSG00000027748.1"; havana_transcript "OTTMUST00000096265.1";
chr5	HAVANA	CDS	69742317	69742499	0	-	2	gene_id "ENSMUSG00000029209.16"; transcript_id "ENSMUST00000166298.8"; gene_type "protein_coding"; gene_name "Gnpda2"; transcript_type "protein_coding"; transcript_name "Gnpda2-206"; exon_number 4; exon_id "ENSMUSE00001239384.2"; level 2; protein_id "ENSMUSP00000128233.2"; transcript_support_level "5"; mgi_id "MGI:1915230"; tag "basic"; tag "appris_alternative_1"; tag "CCDS"; ccdsid "CCDS84888.1"; havana_gene "OTTMUSG00000027748.1"; havana_transcript "OTTMUST00000096265.1";
chr5	HAVANA	exon	69742317	69742499	0	-	.	gene_id "ENSMUSG00000029209.16"; transcript_id "ENSMUST00000154018.8"; gene_type "protein_coding"; gene_name "Gnpda2"; transcript_type "retained_intron"; transcript_name "Gnpda2-205"; exon_number 4; exon_id "ENSMUSE00001311320.2"; level 2; transcript_support_level "1"; mgi_id "MGI:1915230"; havana_gene "OTTMUSG00000027748.1"; havana_transcript "OTTMUST00000068664.1";
chr5	HAVANA	exon	69742317	69742499	0	-	.	gene_id "ENSMUSG00000029209.16"; transcript_id "ENSMUST00000173927.8"; gene_type "protein_coding"; gene_name "Gnpda2"; transcript_type "protein_coding"; transcript_name "Gnpda2-207"; exon_number 4; exon_id "ENSMUSE00001239384.2"; level 2; protein_id "ENSMUSP00000133490.2"; transcript_support_level "5"; mgi_id "MGI:1915230"; tag "basic"; tag "appris_alternative_1"; tag "CCDS"; ccdsid "CCDS84888.1"; havana_gene "OTTMUSG00000027748.1"; havana_transcript "OTTMUST00000096266.1";
chr5	HAVANA	CDS	69742317	69742499	0	-	2	gene_id "ENSMUSG00000029209.16"; transcript_id "ENSMUST00000173927.8"; gene_type "protein_coding"; gene_name "Gnpda2"; transcript_type "protein_coding"; transcript_name "Gnpda2-207"; exon_number 4; exon_id "ENSMUSE00001239384.2"; level 2; protein_id "ENSMUSP00000133490.2"; transcript_support_level "5"; mgi_id "MGI:1915230"; tag "basic"; tag "appris_alternative_1"; tag "CCDS"; ccdsid "CCDS84888.1"; havana_gene "OTTMUSG00000027748.1"; havana_transcript "OTTMUST00000096266.1";
chr5	HAVANA	exon	69742317	69742499	0	-	.	gene_id "ENSMUSG00000029209.16"; transcript_id "ENSMUST00000120789.8"; gene_type "protein_coding"; gene_name "Gnpda2"; transcript_type "protein_coding"; transcript_name "Gnpda2-202"; exon_number 4; exon_id "ENSMUSE00001239384.2"; level 2; protein_id "ENSMUSP00000112484.2"; transcript_support_level "1"; mgi_id "MGI:1915230"; tag "basic"; havana_gene "OTTMUSG00000027748.1"; havana_transcript "OTTMUST00000068662.1";
chr5	HAVANA	CDS	69742317	69742499	0	-	2	gene_id "ENSMUSG00000029209.16"; transcript_id "ENSMUST00000120789.8"; gene_type "protein_coding"; gene_name "Gnpda2"; transcript_type "protein_coding"; transcript_name "Gnpda2-202"; exon_number 4; exon_id "ENSMUSE00001239384.2"; level 2; protein_id "ENSMUSP00000112484.2"; transcript_support_level "1"; mgi_id "MGI:1915230"; tag "basic"; havana_gene "OTTMUSG00000027748.1"; havana_transcript "OTTMUST00000068662.1";
chr5	ENSEMBL_gcm37	exon	69742317	69742499	2.15209963721244	-	.	gene_id "ENSMUSG00000029209.16"; transcript_id "ENSMUSG00000029209.16_tx_3"; exon_id "chr5_69742317_69742499_-"; exonnum "4"; txlen "1166";
chr5	HAVANA	exon	69742344	69742499	0	-	.	gene_id "ENSMUSG00000029209.16"; transcript_id "ENSMUST00000153536.2"; gene_type "protein_coding"; gene_name "Gnpda2"; transcript_type "nonsense_mediated_decay"; transcript_name "Gnpda2-204"; exon_number 5; exon_id "ENSMUSE00000778204.2"; level 2; protein_id "ENSMUSP00000121441.2"; transcript_support_level "3"; mgi_id "MGI:1915230"; havana_gene "OTTMUSG00000027748.1"; havana_transcript "OTTMUST00000068667.1";
chr5	HAVANA	UTR	69742344	69742499	0	-	.	gene_id "ENSMUSG00000029209.16"; transcript_id "ENSMUST00000153536.2"; gene_type "protein_coding"; gene_name "Gnpda2"; transcript_type "nonsense_mediated_decay"; transcript_name "Gnpda2-204"; exon_number 5; exon_id "ENSMUSE00000778204.2"; level 2; protein_id "ENSMUSP00000121441.2"; transcript_support_level "3"; mgi_id "MGI:1915230"; havana_gene "OTTMUSG00000027748.1"; havana_transcript "OTTMUST00000068667.1";
chr5	HAVANA	transcript	69742344	69749632	0	-	.	gene_id "ENSMUSG00000029209.16"; transcript_id "ENSMUST00000153536.2"; gene_type "protein_coding"; gene_name "Gnpda2"; transcript_type "nonsense_mediated_decay"; transcript_name "Gnpda2-204"; level 2; protein_id "ENSMUSP00000121441.2"; transcript_support_level "3"; mgi_id "MGI:1915230"; havana_gene "OTTMUSG00000027748.1"; havana_transcript "OTTMUST00000068667.1";
chr5	HAVANA	exon	69743808	69743909	0	-	.	gene_id "ENSMUSG00000029209.16"; transcript_id "ENSMUST00000139632.8"; gene_type "protein_coding"; gene_name "Gnpda2"; transcript_type "nonsense_mediated_decay"; transcript_name "Gnpda2-203"; exon_number 3; exon_id "ENSMUSE00001294935.2"; level 2; protein_id "ENSMUSP00000121014.2"; transcript_support_level "5"; mgi_id "MGI:1915230"; tag "CCDS"; ccdsid "CCDS19324.1"; havana_gene "OTTMUSG00000027748.1"; havana_transcript "OTTMUST00000068663.1";
chr5	HAVANA	CDS	69743808	69743909	0	-	2	gene_id "ENSMUSG00000029209.16"; transcript_id "ENSMUST00000139632.8"; gene_type "protein_coding"; gene_name "Gnpda2"; transcript_type "nonsense_mediated_decay"; transcript_name "Gnpda2-203"; exon_number 3; exon_id "ENSMUSE00001294935.2"; level 2; protein_id "ENSMUSP00000121014.2"; transcript_support_level "5"; mgi_id "MGI:1915230"; tag "CCDS"; ccdsid "CCDS19324.1"; havana_gene "OTTMUSG00000027748.1"; havana_transcript "OTTMUST00000068663.1";
chr5	HAVANA	exon	69743808	69743909	0	-	.	gene_id "ENSMUSG00000029209.16"; transcript_id "ENSMUST00000031117.13"; gene_type "protein_coding"; gene_name "Gnpda2"; transcript_type "protein_coding"; transcript_name "Gnpda2-201"; exon_number 3; exon_id "ENSMUSE00001294935.2"; level 2; protein_id "ENSMUSP00000031117.7"; transcript_support_level "1"; mgi_id "MGI:1915230"; tag "basic"; tag "Ensembl_canonical"; tag "GENCODE_Primary"; tag "appris_principal_4"; tag "CCDS"; ccdsid "CCDS19324.1"; havana_gene "OTTMUSG00000027748.1"; havana_transcript "OTTMUST00000068661.1";
chr5	HAVANA	CDS	69743808	69743909	0	-	2	gene_id "ENSMUSG00000029209.16"; transcript_id "ENSMUST00000031117.13"; gene_type "protein_coding"; gene_name "Gnpda2"; transcript_type "protein_coding"; transcript_name "Gnpda2-201"; exon_number 3; exon_id "ENSMUSE00001294935.2"; level 2; protein_id "ENSMUSP00000031117.7"; transcript_support_level "1"; mgi_id "MGI:1915230"; tag "basic"; tag "Ensembl_canonical"; tag "GENCODE_Primary"; tag "appris_principal_4"; tag "CCDS"; ccdsid "CCDS19324.1"; havana_gene "OTTMUSG00000027748.1"; havana_transcript "OTTMUST00000068661.1";
chr5	HAVANA	exon	69743808	69743909	0	-	.	gene_id "ENSMUSG00000029209.16"; transcript_id "ENSMUST00000166298.8"; gene_type "protein_coding"; gene_name "Gnpda2"; transcript_type "protein_coding"; transcript_name "Gnpda2-206"; exon_number 3; exon_id "ENSMUSE00001294935.2"; level 2; protein_id "ENSMUSP00000128233.2"; transcript_support_level "5"; mgi_id "MGI:1915230"; tag "basic"; tag "appris_alternative_1"; tag "CCDS"; ccdsid "CCDS84888.1"; havana_gene "OTTMUSG00000027748.1"; havana_transcript "OTTMUST00000096265.1";
chr5	HAVANA	CDS	69743808	69743909	0	-	2	gene_id "ENSMUSG00000029209.16"; transcript_id "ENSMUST00000166298.8"; gene_type "protein_coding"; gene_name "Gnpda2"; transcript_type "protein_coding"; transcript_name "Gnpda2-206"; exon_number 3; exon_id "ENSMUSE00001294935.2"; level 2; protein_id "ENSMUSP00000128233.2"; transcript_support_level "5"; mgi_id "MGI:1915230"; tag "basic"; tag "appris_alternative_1"; tag "CCDS"; ccdsid "CCDS84888.1"; havana_gene "OTTMUSG00000027748.1"; havana_transcript "OTTMUST00000096265.1";
chr5	HAVANA	exon	69743808	69743909	0	-	.	gene_id "ENSMUSG00000029209.16"; transcript_id "ENSMUST00000154018.8"; gene_type "protein_coding"; gene_name "Gnpda2"; transcript_type "retained_intron"; transcript_name "Gnpda2-205"; exon_number 3; exon_id "ENSMUSE00001204615.2"; level 2; transcript_support_level "1"; mgi_id "MGI:1915230"; havana_gene "OTTMUSG00000027748.1"; havana_transcript "OTTMUST00000068664.1";
chr5	HAVANA	exon	69743808	69743909	0	-	.	gene_id "ENSMUSG00000029209.16"; transcript_id "ENSMUST00000173927.8"; gene_type "protein_coding"; gene_name "Gnpda2"; transcript_type "protein_coding"; transcript_name "Gnpda2-207"; exon_number 3; exon_id "ENSMUSE00001294935.2"; level 2; protein_id "ENSMUSP00000133490.2"; transcript_support_level "5"; mgi_id "MGI:1915230"; tag "basic"; tag "appris_alternative_1"; tag "CCDS"; ccdsid "CCDS84888.1"; havana_gene "OTTMUSG00000027748.1"; havana_transcript "OTTMUST00000096266.1";
chr5	HAVANA	CDS	69743808	69743909	0	-	2	gene_id "ENSMUSG00000029209.16"; transcript_id "ENSMUST00000173927.8"; gene_type "protein_coding"; gene_name "Gnpda2"; transcript_type "protein_coding"; transcript_name "Gnpda2-207"; exon_number 3; exon_id "ENSMUSE00001294935.2"; level 2; protein_id "ENSMUSP00000133490.2"; transcript_support_level "5"; mgi_id "MGI:1915230"; tag "basic"; tag "appris_alternative_1"; tag "CCDS"; ccdsid "CCDS84888.1"; havana_gene "OTTMUSG00000027748.1"; havana_transcript "OTTMUST00000096266.1";
chr5	HAVANA	exon	69743808	69743909	0	-	.	gene_id "ENSMUSG00000029209.16"; transcript_id "ENSMUST00000120789.8"; gene_type "protein_coding"; gene_name "Gnpda2"; transcript_type "protein_coding"; transcript_name "Gnpda2-202"; exon_number 3; exon_id "ENSMUSE00001294935.2"; level 2; protein_id "ENSMUSP00000112484.2"; transcript_support_level "1"; mgi_id "MGI:1915230"; tag "basic"; havana_gene "OTTMUSG00000027748.1"; havana_transcript "OTTMUST00000068662.1";
chr5	HAVANA	CDS	69743808	69743909	0	-	2	gene_id "ENSMUSG00000029209.16"; transcript_id "ENSMUST00000120789.8"; gene_type "protein_coding"; gene_name "Gnpda2"; transcript_type "protein_coding"; transcript_name "Gnpda2-202"; exon_number 3; exon_id "ENSMUSE00001294935.2"; level 2; protein_id "ENSMUSP00000112484.2"; transcript_support_level "1"; mgi_id "MGI:1915230"; tag "basic"; havana_gene "OTTMUSG00000027748.1"; havana_transcript "OTTMUST00000068662.1";
chr5	HAVANA	exon	69743808	69743909	0	-	.	gene_id "ENSMUSG00000029209.16"; transcript_id "ENSMUST00000153536.2"; gene_type "protein_coding"; gene_name "Gnpda2"; transcript_type "nonsense_mediated_decay"; transcript_name "Gnpda2-204"; exon_number 4; exon_id "ENSMUSE00001204615.2"; level 2; protein_id "ENSMUSP00000121441.2"; transcript_support_level "3"; mgi_id "MGI:1915230"; havana_gene "OTTMUSG00000027748.1"; havana_transcript "OTTMUST00000068667.1";
chr5	HAVANA	UTR	69743808	69743909	0	-	.	gene_id "ENSMUSG00000029209.16"; transcript_id "ENSMUST00000153536.2"; gene_type "protein_coding"; gene_name "Gnpda2"; transcript_type "nonsense_mediated_decay"; transcript_name "Gnpda2-204"; exon_number 4; exon_id "ENSMUSE00001204615.2"; level 2; protein_id "ENSMUSP00000121441.2"; transcript_support_level "3"; mgi_id "MGI:1915230"; havana_gene "OTTMUSG00000027748.1"; havana_transcript "OTTMUST00000068667.1";
chr5	ENSEMBL_gcm37	exon	69743808	69743909	2.15209963721244	-	.	gene_id "ENSMUSG00000029209.16"; transcript_id "ENSMUSG00000029209.16_tx_3"; exon_id "chr5_69743808_69743909_-"; exonnum "3"; txlen "1166";
chr5	HAVANA	UTR	69746681	69746785	0	-	.	gene_id "ENSMUSG00000029209.16"; transcript_id "ENSMUST00000153536.2"; gene_type "protein_coding"; gene_name "Gnpda2"; transcript_type "nonsense_mediated_decay"; transcript_name "Gnpda2-204"; exon_number 3; exon_id "ENSMUSE00000727730.2"; level 2; protein_id "ENSMUSP00000121441.2"; transcript_support_level "3"; mgi_id "MGI:1915230"; havana_gene "OTTMUSG00000027748.1"; havana_transcript "OTTMUST00000068667.1";
chr5	HAVANA	exon	69746681	69746805	0	-	.	gene_id "ENSMUSG00000029209.16"; transcript_id "ENSMUST00000153536.2"; gene_type "protein_coding"; gene_name "Gnpda2"; transcript_type "nonsense_mediated_decay"; transcript_name "Gnpda2-204"; exon_number 3; exon_id "ENSMUSE00000727730.2"; level 2; protein_id "ENSMUSP00000121441.2"; transcript_support_level "3"; mgi_id "MGI:1915230"; havana_gene "OTTMUSG00000027748.1"; havana_transcript "OTTMUST00000068667.1";
chr5	HAVANA	stop_codon	69746783	69746785	0	-	0	gene_id "ENSMUSG00000029209.16"; transcript_id "ENSMUST00000153536.2"; gene_type "protein_coding"; gene_name "Gnpda2"; transcript_type "nonsense_mediated_decay"; transcript_name "Gnpda2-204"; exon_number 3; exon_id "ENSMUSE00000727730.2"; level 2; protein_id "ENSMUSP00000121441.2"; transcript_support_level "3"; mgi_id "MGI:1915230"; havana_gene "OTTMUSG00000027748.1"; havana_transcript "OTTMUST00000068667.1";
chr5	HAVANA	CDS	69746786	69746805	0	-	2	gene_id "ENSMUSG00000029209.16"; transcript_id "ENSMUST00000153536.2"; gene_type "protein_coding"; gene_name "Gnpda2"; transcript_type "nonsense_mediated_decay"; transcript_name "Gnpda2-204"; exon_number 3; exon_id "ENSMUSE00000727730.2"; level 2; protein_id "ENSMUSP00000121441.2"; transcript_support_level "3"; mgi_id "MGI:1915230"; havana_gene "OTTMUSG00000027748.1"; havana_transcript "OTTMUST00000068667.1";
chr5	HAVANA	CDS	69747004	69747127	0	-	0	gene_id "ENSMUSG00000029209.16"; transcript_id "ENSMUST00000139632.8"; gene_type "protein_coding"; gene_name "Gnpda2"; transcript_type "nonsense_mediated_decay"; transcript_name "Gnpda2-203"; exon_number 2; exon_id "ENSMUSE00001250654.2"; level 2; protein_id "ENSMUSP00000121014.2"; transcript_support_level "5"; mgi_id "MGI:1915230"; tag "CCDS"; ccdsid "CCDS19324.1"; havana_gene "OTTMUSG00000027748.1"; havana_transcript "OTTMUST00000068663.1";
chr5	HAVANA	CDS	69747004	69747127	0	-	0	gene_id "ENSMUSG00000029209.16"; transcript_id "ENSMUST00000031117.13"; gene_type "protein_coding"; gene_name "Gnpda2"; transcript_type "protein_coding"; transcript_name "Gnpda2-201"; exon_number 2; exon_id "ENSMUSE00001250654.2"; level 2; protein_id "ENSMUSP00000031117.7"; transcript_support_level "1"; mgi_id "MGI:1915230"; tag "basic"; tag "Ensembl_canonical"; tag "GENCODE_Primary"; tag "appris_principal_4"; tag "CCDS"; ccdsid "CCDS19324.1"; havana_gene "OTTMUSG00000027748.1"; havana_transcript "OTTMUST00000068661.1";
chr5	HAVANA	CDS	69747004	69747127	0	-	0	gene_id "ENSMUSG00000029209.16"; transcript_id "ENSMUST00000166298.8"; gene_type "protein_coding"; gene_name "Gnpda2"; transcript_type "protein_coding"; transcript_name "Gnpda2-206"; exon_number 2; exon_id "ENSMUSE00001250654.2"; level 2; protein_id "ENSMUSP00000128233.2"; transcript_support_level "5"; mgi_id "MGI:1915230"; tag "basic"; tag "appris_alternative_1"; tag "CCDS"; ccdsid "CCDS84888.1"; havana_gene "OTTMUSG00000027748.1"; havana_transcript "OTTMUST00000096265.1";
chr5	HAVANA	CDS	69747004	69747127	0	-	0	gene_id "ENSMUSG00000029209.16"; transcript_id "ENSMUST00000173927.8"; gene_type "protein_coding"; gene_name "Gnpda2"; transcript_type "protein_coding"; transcript_name "Gnpda2-207"; exon_number 2; exon_id "ENSMUSE00001250654.2"; level 2; protein_id "ENSMUSP00000133490.2"; transcript_support_level "5"; mgi_id "MGI:1915230"; tag "basic"; tag "appris_alternative_1"; tag "CCDS"; ccdsid "CCDS84888.1"; havana_gene "OTTMUSG00000027748.1"; havana_transcript "OTTMUST00000096266.1";
chr5	HAVANA	CDS	69747004	69747127	0	-	0	gene_id "ENSMUSG00000029209.16"; transcript_id "ENSMUST00000120789.8"; gene_type "protein_coding"; gene_name "Gnpda2"; transcript_type "protein_coding"; transcript_name "Gnpda2-202"; exon_number 2; exon_id "ENSMUSE00001250654.2"; level 2; protein_id "ENSMUSP00000112484.2"; transcript_support_level "1"; mgi_id "MGI:1915230"; tag "basic"; havana_gene "OTTMUSG00000027748.1"; havana_transcript "OTTMUST00000068662.1";
chr5	HAVANA	CDS	69747004	69747127	0	-	0	gene_id "ENSMUSG00000029209.16"; transcript_id "ENSMUST00000153536.2"; gene_type "protein_coding"; gene_name "Gnpda2"; transcript_type "nonsense_mediated_decay"; transcript_name "Gnpda2-204"; exon_number 2; exon_id "ENSMUSE00001250654.2"; level 2; protein_id "ENSMUSP00000121441.2"; transcript_support_level "3"; mgi_id "MGI:1915230"; havana_gene "OTTMUSG00000027748.1"; havana_transcript "OTTMUST00000068667.1";
chr5	HAVANA	exon	69747004	69747166	0	-	.	gene_id "ENSMUSG00000029209.16"; transcript_id "ENSMUST00000139632.8"; gene_type "protein_coding"; gene_name "Gnpda2"; transcript_type "nonsense_mediated_decay"; transcript_name "Gnpda2-203"; exon_number 2; exon_id "ENSMUSE00001250654.2"; level 2; protein_id "ENSMUSP00000121014.2"; transcript_support_level "5"; mgi_id "MGI:1915230"; tag "CCDS"; ccdsid "CCDS19324.1"; havana_gene "OTTMUSG00000027748.1"; havana_transcript "OTTMUST00000068663.1";
chr5	HAVANA	exon	69747004	69747166	0	-	.	gene_id "ENSMUSG00000029209.16"; transcript_id "ENSMUST00000031117.13"; gene_type "protein_coding"; gene_name "Gnpda2"; transcript_type "protein_coding"; transcript_name "Gnpda2-201"; exon_number 2; exon_id "ENSMUSE00001250654.2"; level 2; protein_id "ENSMUSP00000031117.7"; transcript_support_level "1"; mgi_id "MGI:1915230"; tag "basic"; tag "Ensembl_canonical"; tag "GENCODE_Primary"; tag "appris_principal_4"; tag "CCDS"; ccdsid "CCDS19324.1"; havana_gene "OTTMUSG00000027748.1"; havana_transcript "OTTMUST00000068661.1";
chr5	HAVANA	exon	69747004	69747166	0	-	.	gene_id "ENSMUSG00000029209.16"; transcript_id "ENSMUST00000166298.8"; gene_type "protein_coding"; gene_name "Gnpda2"; transcript_type "protein_coding"; transcript_name "Gnpda2-206"; exon_number 2; exon_id "ENSMUSE00001250654.2"; level 2; protein_id "ENSMUSP00000128233.2"; transcript_support_level "5"; mgi_id "MGI:1915230"; tag "basic"; tag "appris_alternative_1"; tag "CCDS"; ccdsid "CCDS84888.1"; havana_gene "OTTMUSG00000027748.1"; havana_transcript "OTTMUST00000096265.1";
chr5	HAVANA	exon	69747004	69747166	0	-	.	gene_id "ENSMUSG00000029209.16"; transcript_id "ENSMUST00000154018.8"; gene_type "protein_coding"; gene_name "Gnpda2"; transcript_type "retained_intron"; transcript_name "Gnpda2-205"; exon_number 2; exon_id "ENSMUSE00001301438.2"; level 2; transcript_support_level "1"; mgi_id "MGI:1915230"; havana_gene "OTTMUSG00000027748.1"; havana_transcript "OTTMUST00000068664.1";
chr5	HAVANA	exon	69747004	69747166	0	-	.	gene_id "ENSMUSG00000029209.16"; transcript_id "ENSMUST00000173927.8"; gene_type "protein_coding"; gene_name "Gnpda2"; transcript_type "protein_coding"; transcript_name "Gnpda2-207"; exon_number 2; exon_id "ENSMUSE00001250654.2"; level 2; protein_id "ENSMUSP00000133490.2"; transcript_support_level "5"; mgi_id "MGI:1915230"; tag "basic"; tag "appris_alternative_1"; tag "CCDS"; ccdsid "CCDS84888.1"; havana_gene "OTTMUSG00000027748.1"; havana_transcript "OTTMUST00000096266.1";
chr5	HAVANA	exon	69747004	69747166	0	-	.	gene_id "ENSMUSG00000029209.16"; transcript_id "ENSMUST00000120789.8"; gene_type "protein_coding"; gene_name "Gnpda2"; transcript_type "protein_coding"; transcript_name "Gnpda2-202"; exon_number 2; exon_id "ENSMUSE00001250654.2"; level 2; protein_id "ENSMUSP00000112484.2"; transcript_support_level "1"; mgi_id "MGI:1915230"; tag "basic"; havana_gene "OTTMUSG00000027748.1"; havana_transcript "OTTMUST00000068662.1";
chr5	HAVANA	exon	69747004	69747166	0	-	.	gene_id "ENSMUSG00000029209.16"; transcript_id "ENSMUST00000153536.2"; gene_type "protein_coding"; gene_name "Gnpda2"; transcript_type "nonsense_mediated_decay"; transcript_name "Gnpda2-204"; exon_number 2; exon_id "ENSMUSE00001250654.2"; level 2; protein_id "ENSMUSP00000121441.2"; transcript_support_level "3"; mgi_id "MGI:1915230"; havana_gene "OTTMUSG00000027748.1"; havana_transcript "OTTMUST00000068667.1";
chr5	ENSEMBL_gcm37	exon	69747004	69747166	2.15209963721244	-	.	gene_id "ENSMUSG00000029209.16"; transcript_id "ENSMUSG00000029209.16_tx_3"; exon_id "chr5_69747004_69747166_-"; exonnum "2"; txlen "1166";
chr5	HAVANA	start_codon	69747125	69747127	0	-	0	gene_id "ENSMUSG00000029209.16"; transcript_id "ENSMUST00000139632.8"; gene_type "protein_coding"; gene_name "Gnpda2"; transcript_type "nonsense_mediated_decay"; transcript_name "Gnpda2-203"; exon_number 2; exon_id "ENSMUSE00001250654.2"; level 2; protein_id "ENSMUSP00000121014.2"; transcript_support_level "5"; mgi_id "MGI:1915230"; tag "CCDS"; ccdsid "CCDS19324.1"; havana_gene "OTTMUSG00000027748.1"; havana_transcript "OTTMUST00000068663.1";
chr5	HAVANA	start_codon	69747125	69747127	0	-	0	gene_id "ENSMUSG00000029209.16"; transcript_id "ENSMUST00000031117.13"; gene_type "protein_coding"; gene_name "Gnpda2"; transcript_type "protein_coding"; transcript_name "Gnpda2-201"; exon_number 2; exon_id "ENSMUSE00001250654.2"; level 2; protein_id "ENSMUSP00000031117.7"; transcript_support_level "1"; mgi_id "MGI:1915230"; tag "basic"; tag "Ensembl_canonical"; tag "GENCODE_Primary"; tag "appris_principal_4"; tag "CCDS"; ccdsid "CCDS19324.1"; havana_gene "OTTMUSG00000027748.1"; havana_transcript "OTTMUST00000068661.1";
chr5	HAVANA	start_codon	69747125	69747127	0	-	0	gene_id "ENSMUSG00000029209.16"; transcript_id "ENSMUST00000166298.8"; gene_type "protein_coding"; gene_name "Gnpda2"; transcript_type "protein_coding"; transcript_name "Gnpda2-206"; exon_number 2; exon_id "ENSMUSE00001250654.2"; level 2; protein_id "ENSMUSP00000128233.2"; transcript_support_level "5"; mgi_id "MGI:1915230"; tag "basic"; tag "appris_alternative_1"; tag "CCDS"; ccdsid "CCDS84888.1"; havana_gene "OTTMUSG00000027748.1"; havana_transcript "OTTMUST00000096265.1";
chr5	HAVANA	start_codon	69747125	69747127	0	-	0	gene_id "ENSMUSG00000029209.16"; transcript_id "ENSMUST00000173927.8"; gene_type "protein_coding"; gene_name "Gnpda2"; transcript_type "protein_coding"; transcript_name "Gnpda2-207"; exon_number 2; exon_id "ENSMUSE00001250654.2"; level 2; protein_id "ENSMUSP00000133490.2"; transcript_support_level "5"; mgi_id "MGI:1915230"; tag "basic"; tag "appris_alternative_1"; tag "CCDS"; ccdsid "CCDS84888.1"; havana_gene "OTTMUSG00000027748.1"; havana_transcript "OTTMUST00000096266.1";
chr5	HAVANA	start_codon	69747125	69747127	0	-	0	gene_id "ENSMUSG00000029209.16"; transcript_id "ENSMUST00000120789.8"; gene_type "protein_coding"; gene_name "Gnpda2"; transcript_type "protein_coding"; transcript_name "Gnpda2-202"; exon_number 2; exon_id "ENSMUSE00001250654.2"; level 2; protein_id "ENSMUSP00000112484.2"; transcript_support_level "1"; mgi_id "MGI:1915230"; tag "basic"; havana_gene "OTTMUSG00000027748.1"; havana_transcript "OTTMUST00000068662.1";
chr5	HAVANA	start_codon	69747125	69747127	0	-	0	gene_id "ENSMUSG00000029209.16"; transcript_id "ENSMUST00000153536.2"; gene_type "protein_coding"; gene_name "Gnpda2"; transcript_type "nonsense_mediated_decay"; transcript_name "Gnpda2-204"; exon_number 2; exon_id "ENSMUSE00001250654.2"; level 2; protein_id "ENSMUSP00000121441.2"; transcript_support_level "3"; mgi_id "MGI:1915230"; havana_gene "OTTMUSG00000027748.1"; havana_transcript "OTTMUST00000068667.1";
chr5	HAVANA	UTR	69747128	69747166	0	-	.	gene_id "ENSMUSG00000029209.16"; transcript_id "ENSMUST00000139632.8"; gene_type "protein_coding"; gene_name "Gnpda2"; transcript_type "nonsense_mediated_decay"; transcript_name "Gnpda2-203"; exon_number 2; exon_id "ENSMUSE00001250654.2"; level 2; protein_id "ENSMUSP00000121014.2"; transcript_support_level "5"; mgi_id "MGI:1915230"; tag "CCDS"; ccdsid "CCDS19324.1"; havana_gene "OTTMUSG00000027748.1"; havana_transcript "OTTMUST00000068663.1";
chr5	HAVANA	UTR	69747128	69747166	0	-	.	gene_id "ENSMUSG00000029209.16"; transcript_id "ENSMUST00000031117.13"; gene_type "protein_coding"; gene_name "Gnpda2"; transcript_type "protein_coding"; transcript_name "Gnpda2-201"; exon_number 2; exon_id "ENSMUSE00001250654.2"; level 2; protein_id "ENSMUSP00000031117.7"; transcript_support_level "1"; mgi_id "MGI:1915230"; tag "basic"; tag "Ensembl_canonical"; tag "GENCODE_Primary"; tag "appris_principal_4"; tag "CCDS"; ccdsid "CCDS19324.1"; havana_gene "OTTMUSG00000027748.1"; havana_transcript "OTTMUST00000068661.1";
chr5	HAVANA	UTR	69747128	69747166	0	-	.	gene_id "ENSMUSG00000029209.16"; transcript_id "ENSMUST00000166298.8"; gene_type "protein_coding"; gene_name "Gnpda2"; transcript_type "protein_coding"; transcript_name "Gnpda2-206"; exon_number 2; exon_id "ENSMUSE00001250654.2"; level 2; protein_id "ENSMUSP00000128233.2"; transcript_support_level "5"; mgi_id "MGI:1915230"; tag "basic"; tag "appris_alternative_1"; tag "CCDS"; ccdsid "CCDS84888.1"; havana_gene "OTTMUSG00000027748.1"; havana_transcript "OTTMUST00000096265.1";
chr5	HAVANA	UTR	69747128	69747166	0	-	.	gene_id "ENSMUSG00000029209.16"; transcript_id "ENSMUST00000173927.8"; gene_type "protein_coding"; gene_name "Gnpda2"; transcript_type "protein_coding"; transcript_name "Gnpda2-207"; exon_number 2; exon_id "ENSMUSE00001250654.2"; level 2; protein_id "ENSMUSP00000133490.2"; transcript_support_level "5"; mgi_id "MGI:1915230"; tag "basic"; tag "appris_alternative_1"; tag "CCDS"; ccdsid "CCDS84888.1"; havana_gene "OTTMUSG00000027748.1"; havana_transcript "OTTMUST00000096266.1";
chr5	HAVANA	UTR	69747128	69747166	0	-	.	gene_id "ENSMUSG00000029209.16"; transcript_id "ENSMUST00000120789.8"; gene_type "protein_coding"; gene_name "Gnpda2"; transcript_type "protein_coding"; transcript_name "Gnpda2-202"; exon_number 2; exon_id "ENSMUSE00001250654.2"; level 2; protein_id "ENSMUSP00000112484.2"; transcript_support_level "1"; mgi_id "MGI:1915230"; tag "basic"; havana_gene "OTTMUSG00000027748.1"; havana_transcript "OTTMUST00000068662.1";
chr5	HAVANA	UTR	69747128	69747166	0	-	.	gene_id "ENSMUSG00000029209.16"; transcript_id "ENSMUST00000153536.2"; gene_type "protein_coding"; gene_name "Gnpda2"; transcript_type "nonsense_mediated_decay"; transcript_name "Gnpda2-204"; exon_number 2; exon_id "ENSMUSE00001250654.2"; level 2; protein_id "ENSMUSP00000121441.2"; transcript_support_level "3"; mgi_id "MGI:1915230"; havana_gene "OTTMUSG00000027748.1"; havana_transcript "OTTMUST00000068667.1";
chr5	HAVANA	exon	69748003	69748135	0	-	.	gene_id "ENSMUSG00000029209.16"; transcript_id "ENSMUST00000139632.8"; gene_type "protein_coding"; gene_name "Gnpda2"; transcript_type "nonsense_mediated_decay"; transcript_name "Gnpda2-203"; exon_number 1; exon_id "ENSMUSE00000936511.3"; level 2; protein_id "ENSMUSP00000121014.2"; transcript_support_level "5"; mgi_id "MGI:1915230"; tag "CCDS"; ccdsid "CCDS19324.1"; havana_gene "OTTMUSG00000027748.1"; havana_transcript "OTTMUST00000068663.1";
chr5	HAVANA	UTR	69748003	69748135	0	-	.	gene_id "ENSMUSG00000029209.16"; transcript_id "ENSMUST00000139632.8"; gene_type "protein_coding"; gene_name "Gnpda2"; transcript_type "nonsense_mediated_decay"; transcript_name "Gnpda2-203"; exon_number 1; exon_id "ENSMUSE00000936511.3"; level 2; protein_id "ENSMUSP00000121014.2"; transcript_support_level "5"; mgi_id "MGI:1915230"; tag "CCDS"; ccdsid "CCDS19324.1"; havana_gene "OTTMUSG00000027748.1"; havana_transcript "OTTMUST00000068663.1";
chr5	HAVANA	exon	69748003	69748171	0	-	.	gene_id "ENSMUSG00000029209.16"; transcript_id "ENSMUST00000166298.8"; gene_type "protein_coding"; gene_name "Gnpda2"; transcript_type "protein_coding"; transcript_name "Gnpda2-206"; exon_number 1; exon_id "ENSMUSE00000734304.3"; level 2; protein_id "ENSMUSP00000128233.2"; transcript_support_level "5"; mgi_id "MGI:1915230"; tag "basic"; tag "appris_alternative_1"; tag "CCDS"; ccdsid "CCDS84888.1"; havana_gene "OTTMUSG00000027748.1"; havana_transcript "OTTMUST00000096265.1";
chr5	HAVANA	UTR	69748003	69748171	0	-	.	gene_id "ENSMUSG00000029209.16"; transcript_id "ENSMUST00000166298.8"; gene_type "protein_coding"; gene_name "Gnpda2"; transcript_type "protein_coding"; transcript_name "Gnpda2-206"; exon_number 1; exon_id "ENSMUSE00000734304.3"; level 2; protein_id "ENSMUSP00000128233.2"; transcript_support_level "5"; mgi_id "MGI:1915230"; tag "basic"; tag "appris_alternative_1"; tag "CCDS"; ccdsid "CCDS84888.1"; havana_gene "OTTMUSG00000027748.1"; havana_transcript "OTTMUST00000096265.1";
chr5	HAVANA	exon	69749551	69749589	0	-	.	gene_id "ENSMUSG00000029209.16"; transcript_id "ENSMUST00000154018.8"; gene_type "protein_coding"; gene_name "Gnpda2"; transcript_type "retained_intron"; transcript_name "Gnpda2-205"; exon_number 1; exon_id "ENSMUSE00000790914.2"; level 2; transcript_support_level "1"; mgi_id "MGI:1915230"; havana_gene "OTTMUSG00000027748.1"; havana_transcript "OTTMUST00000068664.1";
chr5	HAVANA	exon	69749551	69749617	0	-	.	gene_id "ENSMUSG00000029209.16"; transcript_id "ENSMUST00000173927.8"; gene_type "protein_coding"; gene_name "Gnpda2"; transcript_type "protein_coding"; transcript_name "Gnpda2-207"; exon_number 1; exon_id "ENSMUSE00000929548.2"; level 2; protein_id "ENSMUSP00000133490.2"; transcript_support_level "5"; mgi_id "MGI:1915230"; tag "basic"; tag "appris_alternative_1"; tag "CCDS"; ccdsid "CCDS84888.1"; havana_gene "OTTMUSG00000027748.1"; havana_transcript "OTTMUST00000096266.1";
chr5	HAVANA	UTR	69749551	69749617	0	-	.	gene_id "ENSMUSG00000029209.16"; transcript_id "ENSMUST00000173927.8"; gene_type "protein_coding"; gene_name "Gnpda2"; transcript_type "protein_coding"; transcript_name "Gnpda2-207"; exon_number 1; exon_id "ENSMUSE00000929548.2"; level 2; protein_id "ENSMUSP00000133490.2"; transcript_support_level "5"; mgi_id "MGI:1915230"; tag "basic"; tag "appris_alternative_1"; tag "CCDS"; ccdsid "CCDS84888.1"; havana_gene "OTTMUSG00000027748.1"; havana_transcript "OTTMUST00000096266.1";
chr5	HAVANA	exon	69749551	69749632	0	-	.	gene_id "ENSMUSG00000029209.16"; transcript_id "ENSMUST00000153536.2"; gene_type "protein_coding"; gene_name "Gnpda2"; transcript_type "nonsense_mediated_decay"; transcript_name "Gnpda2-204"; exon_number 1; exon_id "ENSMUSE00000383564.8"; level 2; protein_id "ENSMUSP00000121441.2"; transcript_support_level "3"; mgi_id "MGI:1915230"; havana_gene "OTTMUSG00000027748.1"; havana_transcript "OTTMUST00000068667.1";
chr5	HAVANA	UTR	69749551	69749632	0	-	.	gene_id "ENSMUSG00000029209.16"; transcript_id "ENSMUST00000153536.2"; gene_type "protein_coding"; gene_name "Gnpda2"; transcript_type "nonsense_mediated_decay"; transcript_name "Gnpda2-204"; exon_number 1; exon_id "ENSMUSE00000383564.8"; level 2; protein_id "ENSMUSP00000121441.2"; transcript_support_level "3"; mgi_id "MGI:1915230"; havana_gene "OTTMUSG00000027748.1"; havana_transcript "OTTMUST00000068667.1";
chr5	ENSEMBL_gcm37	exon	69749551	69749632	2.15209963721244	-	.	gene_id "ENSMUSG00000029209.16"; transcript_id "ENSMUSG00000029209.16_tx_3"; exon_id "chr5_69749551_69749632_-"; exonnum "1"; txlen "1166";
chr5	HAVANA	exon	69749551	69749636	0	-	.	gene_id "ENSMUSG00000029209.16"; transcript_id "ENSMUST00000120789.8"; gene_type "protein_coding"; gene_name "Gnpda2"; transcript_type "protein_coding"; transcript_name "Gnpda2-202"; exon_number 1; exon_id "ENSMUSE00000711749.2"; level 2; protein_id "ENSMUSP00000112484.2"; transcript_support_level "1"; mgi_id "MGI:1915230"; tag "basic"; havana_gene "OTTMUSG00000027748.1"; havana_transcript "OTTMUST00000068662.1";
chr5	HAVANA	UTR	69749551	69749636	0	-	.	gene_id "ENSMUSG00000029209.16"; transcript_id "ENSMUST00000120789.8"; gene_type "protein_coding"; gene_name "Gnpda2"; transcript_type "protein_coding"; transcript_name "Gnpda2-202"; exon_number 1; exon_id "ENSMUSE00000711749.2"; level 2; protein_id "ENSMUSP00000112484.2"; transcript_support_level "1"; mgi_id "MGI:1915230"; tag "basic"; havana_gene "OTTMUSG00000027748.1"; havana_transcript "OTTMUST00000068662.1";
chr5	HAVANA	exon	69749551	69749683	0	-	.	gene_id "ENSMUSG00000029209.16"; transcript_id "ENSMUST00000031117.13"; gene_type "protein_coding"; gene_name "Gnpda2"; transcript_type "protein_coding"; transcript_name "Gnpda2-201"; exon_number 1; exon_id "ENSMUSE00000844539.3"; level 2; protein_id "ENSMUSP00000031117.7"; transcript_support_level "1"; mgi_id "MGI:1915230"; tag "basic"; tag "Ensembl_canonical"; tag "GENCODE_Primary"; tag "appris_principal_4"; tag "CCDS"; ccdsid "CCDS19324.1"; havana_gene "OTTMUSG00000027748.1"; havana_transcript "OTTMUST00000068661.1";
chr5	HAVANA	UTR	69749551	69749683	0	-	.	gene_id "ENSMUSG00000029209.16"; transcript_id "ENSMUST00000031117.13"; gene_type "protein_coding"; gene_name "Gnpda2"; transcript_type "protein_coding"; transcript_name "Gnpda2-201"; exon_number 1; exon_id "ENSMUSE00000844539.3"; level 2; protein_id "ENSMUSP00000031117.7"; transcript_support_level "1"; mgi_id "MGI:1915230"; tag "basic"; tag "Ensembl_canonical"; tag "GENCODE_Primary"; tag "appris_principal_4"; tag "CCDS"; ccdsid "CCDS19324.1"; havana_gene "OTTMUSG00000027748.1"; havana_transcript "OTTMUST00000068661.1";
chr5	HAVANA	exon	69870331	69870741	0	-	.	gene_id "ENSMUSG00000122868.1"; transcript_id "ENSMUST00000255167.1"; gene_type "lncRNA"; gene_name "ENSMUSG00000122868"; transcript_type "lncRNA"; transcript_name "ENSMUST00000255167"; exon_number 3; exon_id "ENSMUSE00001507008.1"; level 2; tag "basic"; tag "Ensembl_canonical"; tag "GENCODE_Primary"; tag "TAGENE";
chr5	ENSEMBL_gcm37	exon	69870331	69870741	0.0541463540282754	-	.	gene_id "ENSMUSG00000122868.1"; transcript_id "ENSMUSG00000122868.1_tx_2"; exon_id "chr5_69870331_69870741_-"; exonnum "3"; txlen "1136";
chr5	HAVANA	gene	69870331	69879091	0	-	.	gene_id "ENSMUSG00000122868.1"; gene_type "lncRNA"; gene_name "ENSMUSG00000122868"; level 2;
chr5	HAVANA	transcript	69870331	69879091	0	-	.	gene_id "ENSMUSG00000122868.1"; transcript_id "ENSMUST00000255167.1"; gene_type "lncRNA"; gene_name "ENSMUSG00000122868"; transcript_type "lncRNA"; transcript_name "ENSMUST00000255167"; level 2; tag "basic"; tag "Ensembl_canonical"; tag "GENCODE_Primary"; tag "TAGENE";
chr5	sragcm37_mid	exon	69877949	69878320	0.0541463540282754	-	.	gene_id "ENSMUSG00000122868.1"; transcript_id "ENSMUSG00000122868.1_tx_2"; exon_id "chr5_69877949_69878320_-"; exonnum "2"; txlen "1136";
chr5	HAVANA	exon	69878109	69878320	0	-	.	gene_id "ENSMUSG00000122868.1"; transcript_id "ENSMUST00000255167.1"; gene_type "lncRNA"; gene_name "ENSMUSG00000122868"; transcript_type "lncRNA"; transcript_name "ENSMUST00000255167"; exon_number 2; exon_id "ENSMUSE00001507009.1"; level 2; tag "basic"; tag "Ensembl_canonical"; tag "GENCODE_Primary"; tag "TAGENE";
chr5	HAVANA	exon	69878739	69879091	0	-	.	gene_id "ENSMUSG00000122868.1"; transcript_id "ENSMUST00000255167.1"; gene_type "lncRNA"; gene_name "ENSMUSG00000122868"; transcript_type "lncRNA"; transcript_name "ENSMUST00000255167"; exon_number 1; exon_id "ENSMUSE00001507007.1"; level 2; tag "basic"; tag "Ensembl_canonical"; tag "GENCODE_Primary"; tag "TAGENE";
chr5	ENSEMBL_gcm37	exon	69878739	69879091	0.0541463540282754	-	.	gene_id "ENSMUSG00000122868.1"; transcript_id "ENSMUSG00000122868.1_tx_2"; exon_id "chr5_69878739_69879091_-"; exonnum "1"; txlen "1136";
chr5	ENSEMBL	gene	69909746	69909871	0	-	.	gene_id "ENSMUSG00000080566.3"; gene_type "snRNA"; gene_name "Gm26044"; level 3; mgi_id "MGI:5455821";
chr5	ENSEMBL	transcript	69909746	69909871	0	-	.	gene_id "ENSMUSG00000080566.3"; transcript_id "ENSMUST00000116916.3"; gene_type "snRNA"; gene_name "Gm26044"; transcript_type "snRNA"; transcript_name "Gm26044-201"; level 3; transcript_support_level "NA"; mgi_id "MGI:5455821"; tag "basic"; tag "Ensembl_canonical"; tag "GENCODE_Primary";
chr5	ENSEMBL	exon	69909746	69909871	0	-	.	gene_id "ENSMUSG00000080566.3"; transcript_id "ENSMUST00000116916.3"; gene_type "snRNA"; gene_name "Gm26044"; transcript_type "snRNA"; transcript_name "Gm26044-201"; exon_number 1; exon_id "ENSMUSE00000707818.2"; level 3; transcript_support_level "NA"; mgi_id "MGI:5455821"; tag "basic"; tag "Ensembl_canonical"; tag "GENCODE_Primary";
chr5	HAVANA	gene	70088868	70089151	0	-	.	gene_id "ENSMUSG00000106284.2"; gene_type "processed_pseudogene"; gene_name "Gm43139"; level 2; mgi_id "MGI:5663276"; havana_gene "OTTMUSG00000054098.1";
chr5	HAVANA	transcript	70088868	70089151	0	-	.	gene_id "ENSMUSG00000106284.2"; transcript_id "ENSMUST00000199914.2"; gene_type "processed_pseudogene"; gene_name "Gm43139"; transcript_type "processed_pseudogene"; transcript_name "Gm43139-201"; level 2; transcript_support_level "NA"; mgi_id "MGI:5663276"; ont "PGO:0000004"; tag "basic"; tag "Ensembl_canonical"; tag "GENCODE_Primary"; havana_gene "OTTMUSG00000054098.1"; havana_transcript "OTTMUST00000134423.1";
chr5	HAVANA	exon	70088868	70089151	0	-	.	gene_id "ENSMUSG00000106284.2"; transcript_id "ENSMUST00000199914.2"; gene_type "processed_pseudogene"; gene_name "Gm43139"; transcript_type "processed_pseudogene"; transcript_name "Gm43139-201"; exon_number 1; exon_id "ENSMUSE00001351598.2"; level 2; transcript_support_level "NA"; mgi_id "MGI:5663276"; ont "PGO:0000004"; tag "basic"; tag "Ensembl_canonical"; tag "GENCODE_Primary"; havana_gene "OTTMUSG00000054098.1"; havana_transcript "OTTMUST00000134423.1";
chr5	ENSEMBL	gene	70344128	70344189	0	-	.	gene_id "ENSMUSG00000088863.3"; gene_type "snRNA"; gene_name "Gm23067"; level 3; mgi_id "MGI:5452844";
chr5	ENSEMBL	transcript	70344128	70344189	0	-	.	gene_id "ENSMUSG00000088863.3"; transcript_id "ENSMUST00000158238.3"; gene_type "snRNA"; gene_name "Gm23067"; transcript_type "snRNA"; transcript_name "Gm23067-201"; level 3; transcript_support_level "NA"; mgi_id "MGI:5452844"; tag "basic"; tag "Ensembl_canonical"; tag "GENCODE_Primary";
chr5	ENSEMBL	exon	70344128	70344189	0	-	.	gene_id "ENSMUSG00000088863.3"; transcript_id "ENSMUST00000158238.3"; gene_type "snRNA"; gene_name "Gm23067"; transcript_type "snRNA"; transcript_name "Gm23067-201"; exon_number 1; exon_id "ENSMUSE00000847373.2"; level 3; transcript_support_level "NA"; mgi_id "MGI:5452844"; tag "basic"; tag "Ensembl_canonical"; tag "GENCODE_Primary";
chr5	sragcm37_es	exon	70458071	70458792	0.00491837609263763	-	.	gene_id "sragcm37_gene_50738"; transcript_id "sragcm37_gene_50738_tx_10"; exon_id "chr5_70458071_70458792_-"; exonnum "6"; txlen "1194";
chr5	sragcm37_es	exon	70458071	70458792	0.00491837609263763	-	.	gene_id "sragcm37_gene_50738"; transcript_id "sragcm37_gene_50738_tx_9"; exon_id "chr5_70458071_70458792_-"; exonnum "6"; txlen "1094";
chr5	sragcm37_mid	exon	70521685	70521746	0.00491837609263763	-	.	gene_id "sragcm37_gene_50738"; transcript_id "sragcm37_gene_50738_tx_10"; exon_id "chr5_70521685_70521746_-"; exonnum "5"; txlen "1194";
chr5	sragcm37_mid	exon	70521685	70521746	0.00491837609263763	-	.	gene_id "sragcm37_gene_50738"; transcript_id "sragcm37_gene_50738_tx_9"; exon_id "chr5_70521685_70521746_-"; exonnum "5"; txlen "1094";
chr5	sragcm37_mid	exon	70526797	70526890	0.00491837609263763	-	.	gene_id "sragcm37_gene_50738"; transcript_id "sragcm37_gene_50738_tx_10"; exon_id "chr5_70526797_70526890_-"; exonnum "4"; txlen "1194";
chr5	sragcm37_mid	exon	70526797	70526890	0.00491837609263763	-	.	gene_id "sragcm37_gene_50738"; transcript_id "sragcm37_gene_50738_tx_9"; exon_id "chr5_70526797_70526890_-"; exonnum "4"; txlen "1094";
chr5	sragcm37_mid	exon	70573250	70573354	0.00491837609263763	-	.	gene_id "sragcm37_gene_50738"; transcript_id "sragcm37_gene_50738_tx_10"; exon_id "chr5_70573250_70573354_-"; exonnum "3"; txlen "1194";
chr5	sragcm37_mid	exon	70579535	70579653	0.00491837609263763	-	.	gene_id "sragcm37_gene_50738"; transcript_id "sragcm37_gene_50738_tx_10"; exon_id "chr5_70579535_70579653_-"; exonnum "2"; txlen "1194";
chr5	sragcm37_ss	exon	70580601	70580692	0.00491837609263763	-	.	gene_id "sragcm37_gene_50738"; transcript_id "sragcm37_gene_50738_tx_10"; exon_id "chr5_70580601_70580692_-"; exonnum "1"; txlen "1194";
chr5	sragcm37_es	exon	70630738	70631482	1.5745975747919	-	.	gene_id "sragcm37_gene_50738"; transcript_id "sragcm37_gene_50738_tx_2"; exon_id "chr5_70630738_70631482_-"; exonnum "3"; txlen "906";
chr5	sragcm37_es	exon	70630738	70631482	0.773596847647622	-	.	gene_id "sragcm37_gene_50738"; transcript_id "sragcm37_gene_50738_tx_4"; exon_id "chr5_70630738_70631482_-"; exonnum "4"; txlen "961";
chr5	sragcm37_mid	exon	70664968	70665013	1.5745975747919	-	.	gene_id "sragcm37_gene_50738"; transcript_id "sragcm37_gene_50738_tx_2"; exon_id "chr5_70664968_70665013_-"; exonnum "2"; txlen "906";
chr5	sragcm37_mid	exon	70664968	70665013	0.773596847647622	-	.	gene_id "sragcm37_gene_50738"; transcript_id "sragcm37_gene_50738_tx_4"; exon_id "chr5_70664968_70665013_-"; exonnum "3"; txlen "961";
chr5	sragcm37_mid	exon	70664968	70665013	0.00491837609263763	-	.	gene_id "sragcm37_gene_50738"; transcript_id "sragcm37_gene_50738_tx_9"; exon_id "chr5_70664968_70665013_-"; exonnum "3"; txlen "1094";
chr5	sragcm37_mid	exon	70695652	70695706	0.773596847647622	-	.	gene_id "sragcm37_gene_50738"; transcript_id "sragcm37_gene_50738_tx_4"; exon_id "chr5_70695652_70695706_-"; exonnum "2"; txlen "961";
chr5	sragcm37_mid	exon	70695652	70695706	0.00491837609263763	-	.	gene_id "sragcm37_gene_50738"; transcript_id "sragcm37_gene_50738_tx_9"; exon_id "chr5_70695652_70695706_-"; exonnum "2"; txlen "1094";
chr5	sragcm37_ss	exon	70705659	70705773	1.5745975747919	-	.	gene_id "sragcm37_gene_50738"; transcript_id "sragcm37_gene_50738_tx_2"; exon_id "chr5_70705659_70705773_-"; exonnum "1"; txlen "906";
chr5	sragcm37_ss	exon	70705659	70705773	0.773596847647622	-	.	gene_id "sragcm37_gene_50738"; transcript_id "sragcm37_gene_50738_tx_4"; exon_id "chr5_70705659_70705773_-"; exonnum "1"; txlen "961";
chr5	sragcm37_ss	exon	70705659	70705773	0.00491837609263763	-	.	gene_id "sragcm37_gene_50738"; transcript_id "sragcm37_gene_50738_tx_9"; exon_id "chr5_70705659_70705773_-"; exonnum "1"; txlen "1094";
chr5	ENSEMBL	gene	70708184	70708290	0	-	.	gene_id "ENSMUSG00000118789.2"; gene_type "snRNA"; gene_name "Gm26072"; level 3; mgi_id "MGI:5455849";
chr5	ENSEMBL	transcript	70708184	70708290	0	-	.	gene_id "ENSMUSG00000118789.2"; transcript_id "ENSMUST00000240250.2"; gene_type "snRNA"; gene_name "Gm26072"; transcript_type "snRNA"; transcript_name "Gm26072-201"; level 3; mgi_id "MGI:5455849"; tag "basic"; tag "Ensembl_canonical"; tag "GENCODE_Primary";
chr5	ENSEMBL	exon	70708184	70708290	0	-	.	gene_id "ENSMUSG00000118789.2"; transcript_id "ENSMUST00000240250.2"; gene_type "snRNA"; gene_name "Gm26072"; transcript_type "snRNA"; transcript_name "Gm26072-201"; exon_number 1; exon_id "ENSMUSE00011467177.3"; level 3; mgi_id "MGI:5455849"; tag "basic"; tag "Ensembl_canonical"; tag "GENCODE_Primary";
chr5	HAVANA	gene	70710951	70711564	0	-	.	gene_id "ENSMUSG00000106613.2"; gene_type "processed_pseudogene"; gene_name "Gm42652"; level 2; mgi_id "MGI:5662789"; havana_gene "OTTMUSG00000054181.1";
chr5	HAVANA	transcript	70710951	70711564	0	-	.	gene_id "ENSMUSG00000106613.2"; transcript_id "ENSMUST00000199073.2"; gene_type "processed_pseudogene"; gene_name "Gm42652"; transcript_type "processed_pseudogene"; transcript_name "Gm42652-201"; level 2; transcript_support_level "NA"; mgi_id "MGI:5662789"; ont "PGO:0000004"; tag "basic"; tag "Ensembl_canonical"; tag "GENCODE_Primary"; havana_gene "OTTMUSG00000054181.1"; havana_transcript "OTTMUST00000134544.1";
chr5	HAVANA	exon	70710951	70711564	0	-	.	gene_id "ENSMUSG00000106613.2"; transcript_id "ENSMUST00000199073.2"; gene_type "processed_pseudogene"; gene_name "Gm42652"; transcript_type "processed_pseudogene"; transcript_name "Gm42652-201"; exon_number 1; exon_id "ENSMUSE00001347370.2"; level 2; transcript_support_level "NA"; mgi_id "MGI:5662789"; ont "PGO:0000004"; tag "basic"; tag "Ensembl_canonical"; tag "GENCODE_Primary"; havana_gene "OTTMUSG00000054181.1"; havana_transcript "OTTMUST00000134544.1";
chr5	HAVANA	UTR	70908390	70911367	0	-	.	gene_id "ENSMUSG00000001260.11"; transcript_id "ENSMUST00000031119.6"; gene_type "protein_coding"; gene_name "Gabrg1"; transcript_type "protein_coding"; transcript_name "Gabrg1-201"; exon_number 9; exon_id "ENSMUSE00000381965.3"; level 2; protein_id "ENSMUSP00000031119.2"; transcript_support_level "1"; mgi_id "MGI:103156"; tag "basic"; tag "Ensembl_canonical"; tag "GENCODE_Primary"; tag "appris_principal_1"; tag "CCDS"; ccdsid "CCDS19326.1"; havana_gene "OTTMUSG00000054188.1"; havana_transcript "OTTMUST00000134552.1";
chr5	HAVANA	exon	70908390	70911634	0	-	.	gene_id "ENSMUSG00000001260.11"; transcript_id "ENSMUST00000031119.6"; gene_type "protein_coding"; gene_name "Gabrg1"; transcript_type "protein_coding"; transcript_name "Gabrg1-201"; exon_number 9; exon_id "ENSMUSE00000381965.3"; level 2; protein_id "ENSMUSP00000031119.2"; transcript_support_level "1"; mgi_id "MGI:103156"; tag "basic"; tag "Ensembl_canonical"; tag "GENCODE_Primary"; tag "appris_principal_1"; tag "CCDS"; ccdsid "CCDS19326.1"; havana_gene "OTTMUSG00000054188.1"; havana_transcript "OTTMUST00000134552.1";
chr5	HAVANA	gene	70908390	70999960	0	-	.	gene_id "ENSMUSG00000001260.11"; gene_type "protein_coding"; gene_name "Gabrg1"; level 2; mgi_id "MGI:103156"; havana_gene "OTTMUSG00000054188.1";
chr5	HAVANA	transcript	70908390	70999960	0	-	.	gene_id "ENSMUSG00000001260.11"; transcript_id "ENSMUST00000031119.6"; gene_type "protein_coding"; gene_name "Gabrg1"; transcript_type "protein_coding"; transcript_name "Gabrg1-201"; level 2; protein_id "ENSMUSP00000031119.2"; transcript_support_level "1"; mgi_id "MGI:103156"; tag "basic"; tag "Ensembl_canonical"; tag "GENCODE_Primary"; tag "appris_principal_1"; tag "CCDS"; ccdsid "CCDS19326.1"; havana_gene "OTTMUSG00000054188.1"; havana_transcript "OTTMUST00000134552.1";
chr5	HAVANA	UTR	70909118	70911367	0	-	.	gene_id "ENSMUSG00000001260.11"; transcript_id "ENSMUST00000199705.2"; gene_type "protein_coding"; gene_name "Gabrg1"; transcript_type "protein_coding"; transcript_name "Gabrg1-203"; exon_number 9; exon_id "ENSMUSE00001354197.2"; level 2; protein_id "ENSMUSP00000142454.2"; transcript_support_level "1"; mgi_id "MGI:103156"; tag "mRNA_start_NF"; tag "cds_start_NF"; havana_gene "OTTMUSG00000054188.1"; havana_transcript "OTTMUST00000134553.1";
chr5	HAVANA	exon	70909118	70911634	0	-	.	gene_id "ENSMUSG00000001260.11"; transcript_id "ENSMUST00000199705.2"; gene_type "protein_coding"; gene_name "Gabrg1"; transcript_type "protein_coding"; transcript_name "Gabrg1-203"; exon_number 9; exon_id "ENSMUSE00001354197.2"; level 2; protein_id "ENSMUSP00000142454.2"; transcript_support_level "1"; mgi_id "MGI:103156"; tag "mRNA_start_NF"; tag "cds_start_NF"; havana_gene "OTTMUSG00000054188.1"; havana_transcript "OTTMUST00000134553.1";
chr5	HAVANA	transcript	70909118	70999547	0	-	.	gene_id "ENSMUSG00000001260.11"; transcript_id "ENSMUST00000199705.2"; gene_type "protein_coding"; gene_name "Gabrg1"; transcript_type "protein_coding"; transcript_name "Gabrg1-203"; level 2; protein_id "ENSMUSP00000142454.2"; transcript_support_level "1"; mgi_id "MGI:103156"; tag "mRNA_start_NF"; tag "cds_start_NF"; havana_gene "OTTMUSG00000054188.1"; havana_transcript "OTTMUST00000134553.1";
chr5	HAVANA	stop_codon	70911365	70911367	0	-	0	gene_id "ENSMUSG00000001260.11"; transcript_id "ENSMUST00000031119.6"; gene_type "protein_coding"; gene_name "Gabrg1"; transcript_type "protein_coding"; transcript_name "Gabrg1-201"; exon_number 9; exon_id "ENSMUSE00000381965.3"; level 2; protein_id "ENSMUSP00000031119.2"; transcript_support_level "1"; mgi_id "MGI:103156"; tag "basic"; tag "Ensembl_canonical"; tag "GENCODE_Primary"; tag "appris_principal_1"; tag "CCDS"; ccdsid "CCDS19326.1"; havana_gene "OTTMUSG00000054188.1"; havana_transcript "OTTMUST00000134552.1";
chr5	HAVANA	stop_codon	70911365	70911367	0	-	0	gene_id "ENSMUSG00000001260.11"; transcript_id "ENSMUST00000199705.2"; gene_type "protein_coding"; gene_name "Gabrg1"; transcript_type "protein_coding"; transcript_name "Gabrg1-203"; exon_number 9; exon_id "ENSMUSE00001354197.2"; level 2; protein_id "ENSMUSP00000142454.2"; transcript_support_level "1"; mgi_id "MGI:103156"; tag "mRNA_start_NF"; tag "cds_start_NF"; havana_gene "OTTMUSG00000054188.1"; havana_transcript "OTTMUST00000134553.1";
chr5	HAVANA	CDS	70911368	70911634	0	-	0	gene_id "ENSMUSG00000001260.11"; transcript_id "ENSMUST00000031119.6"; gene_type "protein_coding"; gene_name "Gabrg1"; transcript_type "protein_coding"; transcript_name "Gabrg1-201"; exon_number 9; exon_id "ENSMUSE00000381965.3"; level 2; protein_id "ENSMUSP00000031119.2"; transcript_support_level "1"; mgi_id "MGI:103156"; tag "basic"; tag "Ensembl_canonical"; tag "GENCODE_Primary"; tag "appris_principal_1"; tag "CCDS"; ccdsid "CCDS19326.1"; havana_gene "OTTMUSG00000054188.1"; havana_transcript "OTTMUST00000134552.1";
chr5	HAVANA	CDS	70911368	70911634	0	-	0	gene_id "ENSMUSG00000001260.11"; transcript_id "ENSMUST00000199705.2"; gene_type "protein_coding"; gene_name "Gabrg1"; transcript_type "protein_coding"; transcript_name "Gabrg1-203"; exon_number 9; exon_id "ENSMUSE00001354197.2"; level 2; protein_id "ENSMUSP00000142454.2"; transcript_support_level "1"; mgi_id "MGI:103156"; tag "mRNA_start_NF"; tag "cds_start_NF"; havana_gene "OTTMUSG00000054188.1"; havana_transcript "OTTMUST00000134553.1";
chr5	HAVANA	exon	70930719	70931421	0	-	.	gene_id "ENSMUSG00000001260.11"; transcript_id "ENSMUST00000197068.5"; gene_type "protein_coding"; gene_name "Gabrg1"; transcript_type "retained_intron"; transcript_name "Gabrg1-202"; exon_number 9; exon_id "ENSMUSE00001352625.2"; level 2; transcript_support_level "1"; mgi_id "MGI:103156"; havana_gene "OTTMUSG00000054188.1"; havana_transcript "OTTMUST00000134554.1";
chr5	HAVANA	transcript	70930719	70999657	0	-	.	gene_id "ENSMUSG00000001260.11"; transcript_id "ENSMUST00000197068.5"; gene_type "protein_coding"; gene_name "Gabrg1"; transcript_type "retained_intron"; transcript_name "Gabrg1-202"; level 2; transcript_support_level "1"; mgi_id "MGI:103156"; havana_gene "OTTMUSG00000054188.1"; havana_transcript "OTTMUST00000134554.1";
chr5	HAVANA	exon	70931614	70931702	0	-	.	gene_id "ENSMUSG00000001260.11"; transcript_id "ENSMUST00000199705.2"; gene_type "protein_coding"; gene_name "Gabrg1"; transcript_type "protein_coding"; transcript_name "Gabrg1-203"; exon_number 8; exon_id "ENSMUSE00001347003.2"; level 2; protein_id "ENSMUSP00000142454.2"; transcript_support_level "1"; mgi_id "MGI:103156"; tag "mRNA_start_NF"; tag "cds_start_NF"; havana_gene "OTTMUSG00000054188.1"; havana_transcript "OTTMUST00000134553.1";
chr5	HAVANA	CDS	70931614	70931702	0	-	2	gene_id "ENSMUSG00000001260.11"; transcript_id "ENSMUST00000199705.2"; gene_type "protein_coding"; gene_name "Gabrg1"; transcript_type "protein_coding"; transcript_name "Gabrg1-203"; exon_number 8; exon_id "ENSMUSE00001347003.2"; level 2; protein_id "ENSMUSP00000142454.2"; transcript_support_level "1"; mgi_id "MGI:103156"; tag "mRNA_start_NF"; tag "cds_start_NF"; havana_gene "OTTMUSG00000054188.1"; havana_transcript "OTTMUST00000134553.1";
chr5	HAVANA	exon	70931614	70931825	0	-	.	gene_id "ENSMUSG00000001260.11"; transcript_id "ENSMUST00000031119.6"; gene_type "protein_coding"; gene_name "Gabrg1"; transcript_type "protein_coding"; transcript_name "Gabrg1-201"; exon_number 8; exon_id "ENSMUSE00000186946.2"; level 2; protein_id "ENSMUSP00000031119.2"; transcript_support_level "1"; mgi_id "MGI:103156"; tag "basic"; tag "Ensembl_canonical"; tag "GENCODE_Primary"; tag "appris_principal_1"; tag "CCDS"; ccdsid "CCDS19326.1"; havana_gene "OTTMUSG00000054188.1"; havana_transcript "OTTMUST00000134552.1";
chr5	HAVANA	CDS	70931614	70931825	0	-	2	gene_id "ENSMUSG00000001260.11"; transcript_id "ENSMUST00000031119.6"; gene_type "protein_coding"; gene_name "Gabrg1"; transcript_type "protein_coding"; transcript_name "Gabrg1-201"; exon_number 8; exon_id "ENSMUSE00000186946.2"; level 2; protein_id "ENSMUSP00000031119.2"; transcript_support_level "1"; mgi_id "MGI:103156"; tag "basic"; tag "Ensembl_canonical"; tag "GENCODE_Primary"; tag "appris_principal_1"; tag "CCDS"; ccdsid "CCDS19326.1"; havana_gene "OTTMUSG00000054188.1"; havana_transcript "OTTMUST00000134552.1";
chr5	HAVANA	exon	70931614	70931825	0	-	.	gene_id "ENSMUSG00000001260.11"; transcript_id "ENSMUST00000197068.5"; gene_type "protein_coding"; gene_name "Gabrg1"; transcript_type "retained_intron"; transcript_name "Gabrg1-202"; exon_number 8; exon_id "ENSMUSE00001349455.2"; level 2; transcript_support_level "1"; mgi_id "MGI:103156"; havana_gene "OTTMUSG00000054188.1"; havana_transcript "OTTMUST00000134554.1";
chr5	HAVANA	exon	70934461	70934613	0	-	.	gene_id "ENSMUSG00000001260.11"; transcript_id "ENSMUST00000031119.6"; gene_type "protein_coding"; gene_name "Gabrg1"; transcript_type "protein_coding"; transcript_name "Gabrg1-201"; exon_number 7; exon_id "ENSMUSE00000186944.2"; level 2; protein_id "ENSMUSP00000031119.2"; transcript_support_level "1"; mgi_id "MGI:103156"; tag "basic"; tag "Ensembl_canonical"; tag "GENCODE_Primary"; tag "appris_principal_1"; tag "CCDS"; ccdsid "CCDS19326.1"; havana_gene "OTTMUSG00000054188.1"; havana_transcript "OTTMUST00000134552.1";
chr5	HAVANA	CDS	70934461	70934613	0	-	2	gene_id "ENSMUSG00000001260.11"; transcript_id "ENSMUST00000031119.6"; gene_type "protein_coding"; gene_name "Gabrg1"; transcript_type "protein_coding"; transcript_name "Gabrg1-201"; exon_number 7; exon_id "ENSMUSE00000186944.2"; level 2; protein_id "ENSMUSP00000031119.2"; transcript_support_level "1"; mgi_id "MGI:103156"; tag "basic"; tag "Ensembl_canonical"; tag "GENCODE_Primary"; tag "appris_principal_1"; tag "CCDS"; ccdsid "CCDS19326.1"; havana_gene "OTTMUSG00000054188.1"; havana_transcript "OTTMUST00000134552.1";
chr5	HAVANA	exon	70934461	70934613	0	-	.	gene_id "ENSMUSG00000001260.11"; transcript_id "ENSMUST00000199705.2"; gene_type "protein_coding"; gene_name "Gabrg1"; transcript_type "protein_coding"; transcript_name "Gabrg1-203"; exon_number 7; exon_id "ENSMUSE00000186944.2"; level 2; protein_id "ENSMUSP00000142454.2"; transcript_support_level "1"; mgi_id "MGI:103156"; tag "mRNA_start_NF"; tag "cds_start_NF"; havana_gene "OTTMUSG00000054188.1"; havana_transcript "OTTMUST00000134553.1";
chr5	HAVANA	CDS	70934461	70934613	0	-	2	gene_id "ENSMUSG00000001260.11"; transcript_id "ENSMUST00000199705.2"; gene_type "protein_coding"; gene_name "Gabrg1"; transcript_type "protein_coding"; transcript_name "Gabrg1-203"; exon_number 7; exon_id "ENSMUSE00000186944.2"; level 2; protein_id "ENSMUSP00000142454.2"; transcript_support_level "1"; mgi_id "MGI:103156"; tag "mRNA_start_NF"; tag "cds_start_NF"; havana_gene "OTTMUSG00000054188.1"; havana_transcript "OTTMUST00000134553.1";
chr5	HAVANA	exon	70934461	70934613	0	-	.	gene_id "ENSMUSG00000001260.11"; transcript_id "ENSMUST00000197068.5"; gene_type "protein_coding"; gene_name "Gabrg1"; transcript_type "retained_intron"; transcript_name "Gabrg1-202"; exon_number 7; exon_id "ENSMUSE00001346680.2"; level 2; transcript_support_level "1"; mgi_id "MGI:103156"; havana_gene "OTTMUSG00000054188.1"; havana_transcript "OTTMUST00000134554.1";
chr5	HAVANA	exon	70935405	70935542	0	-	.	gene_id "ENSMUSG00000001260.11"; transcript_id "ENSMUST00000031119.6"; gene_type "protein_coding"; gene_name "Gabrg1"; transcript_type "protein_coding"; transcript_name "Gabrg1-201"; exon_number 6; exon_id "ENSMUSE00000186945.2"; level 2; protein_id "ENSMUSP00000031119.2"; transcript_support_level "1"; mgi_id "MGI:103156"; tag "basic"; tag "Ensembl_canonical"; tag "GENCODE_Primary"; tag "appris_principal_1"; tag "CCDS"; ccdsid "CCDS19326.1"; havana_gene "OTTMUSG00000054188.1"; havana_transcript "OTTMUST00000134552.1";
chr5	HAVANA	CDS	70935405	70935542	0	-	2	gene_id "ENSMUSG00000001260.11"; transcript_id "ENSMUST00000031119.6"; gene_type "protein_coding"; gene_name "Gabrg1"; transcript_type "protein_coding"; transcript_name "Gabrg1-201"; exon_number 6; exon_id "ENSMUSE00000186945.2"; level 2; protein_id "ENSMUSP00000031119.2"; transcript_support_level "1"; mgi_id "MGI:103156"; tag "basic"; tag "Ensembl_canonical"; tag "GENCODE_Primary"; tag "appris_principal_1"; tag "CCDS"; ccdsid "CCDS19326.1"; havana_gene "OTTMUSG00000054188.1"; havana_transcript "OTTMUST00000134552.1";
chr5	HAVANA	exon	70935405	70935542	0	-	.	gene_id "ENSMUSG00000001260.11"; transcript_id "ENSMUST00000199705.2"; gene_type "protein_coding"; gene_name "Gabrg1"; transcript_type "protein_coding"; transcript_name "Gabrg1-203"; exon_number 6; exon_id "ENSMUSE00000186945.2"; level 2; protein_id "ENSMUSP00000142454.2"; transcript_support_level "1"; mgi_id "MGI:103156"; tag "mRNA_start_NF"; tag "cds_start_NF"; havana_gene "OTTMUSG00000054188.1"; havana_transcript "OTTMUST00000134553.1";
chr5	HAVANA	CDS	70935405	70935542	0	-	2	gene_id "ENSMUSG00000001260.11"; transcript_id "ENSMUST00000199705.2"; gene_type "protein_coding"; gene_name "Gabrg1"; transcript_type "protein_coding"; transcript_name "Gabrg1-203"; exon_number 6; exon_id "ENSMUSE00000186945.2"; level 2; protein_id "ENSMUSP00000142454.2"; transcript_support_level "1"; mgi_id "MGI:103156"; tag "mRNA_start_NF"; tag "cds_start_NF"; havana_gene "OTTMUSG00000054188.1"; havana_transcript "OTTMUST00000134553.1";
chr5	HAVANA	exon	70935405	70935542	0	-	.	gene_id "ENSMUSG00000001260.11"; transcript_id "ENSMUST00000197068.5"; gene_type "protein_coding"; gene_name "Gabrg1"; transcript_type "retained_intron"; transcript_name "Gabrg1-202"; exon_number 6; exon_id "ENSMUSE00001353291.2"; level 2; transcript_support_level "1"; mgi_id "MGI:103156"; havana_gene "OTTMUSG00000054188.1"; havana_transcript "OTTMUST00000134554.1";
chr5	HAVANA	exon	70937993	70938075	0	-	.	gene_id "ENSMUSG00000001260.11"; transcript_id "ENSMUST00000031119.6"; gene_type "protein_coding"; gene_name "Gabrg1"; transcript_type "protein_coding"; transcript_name "Gabrg1-201"; exon_number 5; exon_id "ENSMUSE00000186935.2"; level 2; protein_id "ENSMUSP00000031119.2"; transcript_support_level "1"; mgi_id "MGI:103156"; tag "basic"; tag "Ensembl_canonical"; tag "GENCODE_Primary"; tag "appris_principal_1"; tag "CCDS"; ccdsid "CCDS19326.1"; havana_gene "OTTMUSG00000054188.1"; havana_transcript "OTTMUST00000134552.1";
chr5	HAVANA	CDS	70937993	70938075	0	-	1	gene_id "ENSMUSG00000001260.11"; transcript_id "ENSMUST00000031119.6"; gene_type "protein_coding"; gene_name "Gabrg1"; transcript_type "protein_coding"; transcript_name "Gabrg1-201"; exon_number 5; exon_id "ENSMUSE00000186935.2"; level 2; protein_id "ENSMUSP00000031119.2"; transcript_support_level "1"; mgi_id "MGI:103156"; tag "basic"; tag "Ensembl_canonical"; tag "GENCODE_Primary"; tag "appris_principal_1"; tag "CCDS"; ccdsid "CCDS19326.1"; havana_gene "OTTMUSG00000054188.1"; havana_transcript "OTTMUST00000134552.1";
chr5	HAVANA	exon	70937993	70938075	0	-	.	gene_id "ENSMUSG00000001260.11"; transcript_id "ENSMUST00000199705.2"; gene_type "protein_coding"; gene_name "Gabrg1"; transcript_type "protein_coding"; transcript_name "Gabrg1-203"; exon_number 5; exon_id "ENSMUSE00000186935.2"; level 2; protein_id "ENSMUSP00000142454.2"; transcript_support_level "1"; mgi_id "MGI:103156"; tag "mRNA_start_NF"; tag "cds_start_NF"; havana_gene "OTTMUSG00000054188.1"; havana_transcript "OTTMUST00000134553.1";
chr5	HAVANA	CDS	70937993	70938075	0	-	1	gene_id "ENSMUSG00000001260.11"; transcript_id "ENSMUST00000199705.2"; gene_type "protein_coding"; gene_name "Gabrg1"; transcript_type "protein_coding"; transcript_name "Gabrg1-203"; exon_number 5; exon_id "ENSMUSE00000186935.2"; level 2; protein_id "ENSMUSP00000142454.2"; transcript_support_level "1"; mgi_id "MGI:103156"; tag "mRNA_start_NF"; tag "cds_start_NF"; havana_gene "OTTMUSG00000054188.1"; havana_transcript "OTTMUST00000134553.1";
chr5	HAVANA	exon	70937993	70938075	0	-	.	gene_id "ENSMUSG00000001260.11"; transcript_id "ENSMUST00000197068.5"; gene_type "protein_coding"; gene_name "Gabrg1"; transcript_type "retained_intron"; transcript_name "Gabrg1-202"; exon_number 5; exon_id "ENSMUSE00001355788.2"; level 2; transcript_support_level "1"; mgi_id "MGI:103156"; havana_gene "OTTMUSG00000054188.1"; havana_transcript "OTTMUST00000134554.1";
chr5	HAVANA	exon	70939589	70939809	0	-	.	gene_id "ENSMUSG00000001260.11"; transcript_id "ENSMUST00000031119.6"; gene_type "protein_coding"; gene_name "Gabrg1"; transcript_type "protein_coding"; transcript_name "Gabrg1-201"; exon_number 4; exon_id "ENSMUSE00000186939.2"; level 2; protein_id "ENSMUSP00000031119.2"; transcript_support_level "1"; mgi_id "MGI:103156"; tag "basic"; tag "Ensembl_canonical"; tag "GENCODE_Primary"; tag "appris_principal_1"; tag "CCDS"; ccdsid "CCDS19326.1"; havana_gene "OTTMUSG00000054188.1"; havana_transcript "OTTMUST00000134552.1";
chr5	HAVANA	CDS	70939589	70939809	0	-	0	gene_id "ENSMUSG00000001260.11"; transcript_id "ENSMUST00000031119.6"; gene_type "protein_coding"; gene_name "Gabrg1"; transcript_type "protein_coding"; transcript_name "Gabrg1-201"; exon_number 4; exon_id "ENSMUSE00000186939.2"; level 2; protein_id "ENSMUSP00000031119.2"; transcript_support_level "1"; mgi_id "MGI:103156"; tag "basic"; tag "Ensembl_canonical"; tag "GENCODE_Primary"; tag "appris_principal_1"; tag "CCDS"; ccdsid "CCDS19326.1"; havana_gene "OTTMUSG00000054188.1"; havana_transcript "OTTMUST00000134552.1";
chr5	HAVANA	exon	70939589	70939809	0	-	.	gene_id "ENSMUSG00000001260.11"; transcript_id "ENSMUST00000199705.2"; gene_type "protein_coding"; gene_name "Gabrg1"; transcript_type "protein_coding"; transcript_name "Gabrg1-203"; exon_number 4; exon_id "ENSMUSE00000186939.2"; level 2; protein_id "ENSMUSP00000142454.2"; transcript_support_level "1"; mgi_id "MGI:103156"; tag "mRNA_start_NF"; tag "cds_start_NF"; havana_gene "OTTMUSG00000054188.1"; havana_transcript "OTTMUST00000134553.1";
chr5	HAVANA	CDS	70939589	70939809	0	-	0	gene_id "ENSMUSG00000001260.11"; transcript_id "ENSMUST00000199705.2"; gene_type "protein_coding"; gene_name "Gabrg1"; transcript_type "protein_coding"; transcript_name "Gabrg1-203"; exon_number 4; exon_id "ENSMUSE00000186939.2"; level 2; protein_id "ENSMUSP00000142454.2"; transcript_support_level "1"; mgi_id "MGI:103156"; tag "mRNA_start_NF"; tag "cds_start_NF"; havana_gene "OTTMUSG00000054188.1"; havana_transcript "OTTMUST00000134553.1";
chr5	HAVANA	exon	70939589	70939809	0	-	.	gene_id "ENSMUSG00000001260.11"; transcript_id "ENSMUST00000197068.5"; gene_type "protein_coding"; gene_name "Gabrg1"; transcript_type "retained_intron"; transcript_name "Gabrg1-202"; exon_number 4; exon_id "ENSMUSE00001355730.2"; level 2; transcript_support_level "1"; mgi_id "MGI:103156"; havana_gene "OTTMUSG00000054188.1"; havana_transcript "OTTMUST00000134554.1";
chr5	HAVANA	exon	70951989	70952056	0	-	.	gene_id "ENSMUSG00000001260.11"; transcript_id "ENSMUST00000031119.6"; gene_type "protein_coding"; gene_name "Gabrg1"; transcript_type "protein_coding"; transcript_name "Gabrg1-201"; exon_number 3; exon_id "ENSMUSE00000186937.2"; level 2; protein_id "ENSMUSP00000031119.2"; transcript_support_level "1"; mgi_id "MGI:103156"; tag "basic"; tag "Ensembl_canonical"; tag "GENCODE_Primary"; tag "appris_principal_1"; tag "CCDS"; ccdsid "CCDS19326.1"; havana_gene "OTTMUSG00000054188.1"; havana_transcript "OTTMUST00000134552.1";
chr5	HAVANA	CDS	70951989	70952056	0	-	2	gene_id "ENSMUSG00000001260.11"; transcript_id "ENSMUST00000031119.6"; gene_type "protein_coding"; gene_name "Gabrg1"; transcript_type "protein_coding"; transcript_name "Gabrg1-201"; exon_number 3; exon_id "ENSMUSE00000186937.2"; level 2; protein_id "ENSMUSP00000031119.2"; transcript_support_level "1"; mgi_id "MGI:103156"; tag "basic"; tag "Ensembl_canonical"; tag "GENCODE_Primary"; tag "appris_principal_1"; tag "CCDS"; ccdsid "CCDS19326.1"; havana_gene "OTTMUSG00000054188.1"; havana_transcript "OTTMUST00000134552.1";
chr5	HAVANA	exon	70951989	70952056	0	-	.	gene_id "ENSMUSG00000001260.11"; transcript_id "ENSMUST00000199705.2"; gene_type "protein_coding"; gene_name "Gabrg1"; transcript_type "protein_coding"; transcript_name "Gabrg1-203"; exon_number 3; exon_id "ENSMUSE00000186937.2"; level 2; protein_id "ENSMUSP00000142454.2"; transcript_support_level "1"; mgi_id "MGI:103156"; tag "mRNA_start_NF"; tag "cds_start_NF"; havana_gene "OTTMUSG00000054188.1"; havana_transcript "OTTMUST00000134553.1";
chr5	HAVANA	CDS	70951989	70952056	0	-	2	gene_id "ENSMUSG00000001260.11"; transcript_id "ENSMUST00000199705.2"; gene_type "protein_coding"; gene_name "Gabrg1"; transcript_type "protein_coding"; transcript_name "Gabrg1-203"; exon_number 3; exon_id "ENSMUSE00000186937.2"; level 2; protein_id "ENSMUSP00000142454.2"; transcript_support_level "1"; mgi_id "MGI:103156"; tag "mRNA_start_NF"; tag "cds_start_NF"; havana_gene "OTTMUSG00000054188.1"; havana_transcript "OTTMUST00000134553.1";
chr5	HAVANA	exon	70951989	70952056	0	-	.	gene_id "ENSMUSG00000001260.11"; transcript_id "ENSMUST00000197068.5"; gene_type "protein_coding"; gene_name "Gabrg1"; transcript_type "retained_intron"; transcript_name "Gabrg1-202"; exon_number 3; exon_id "ENSMUSE00001349175.2"; level 2; transcript_support_level "1"; mgi_id "MGI:103156"; havana_gene "OTTMUSG00000054188.1"; havana_transcript "OTTMUST00000134554.1";
chr5	HAVANA	exon	70970905	70973448	0	-	.	gene_id "ENSMUSG00000001260.11"; transcript_id "ENSMUST00000200126.2"; gene_type "protein_coding"; gene_name "Gabrg1"; transcript_type "retained_intron"; transcript_name "Gabrg1-204"; exon_number 2; exon_id "ENSMUSE00001354458.2"; level 2; transcript_support_level "1"; mgi_id "MGI:103156"; havana_gene "OTTMUSG00000054188.1"; havana_transcript "OTTMUST00000134555.1";
chr5	HAVANA	transcript	70970905	70999657	0	-	.	gene_id "ENSMUSG00000001260.11"; transcript_id "ENSMUST00000200126.2"; gene_type "protein_coding"; gene_name "Gabrg1"; transcript_type "retained_intron"; transcript_name "Gabrg1-204"; level 2; transcript_support_level "1"; mgi_id "MGI:103156"; havana_gene "OTTMUSG00000054188.1"; havana_transcript "OTTMUST00000134555.1";
chr5	HAVANA	exon	70973300	70973448	0	-	.	gene_id "ENSMUSG00000001260.11"; transcript_id "ENSMUST00000031119.6"; gene_type "protein_coding"; gene_name "Gabrg1"; transcript_type "protein_coding"; transcript_name "Gabrg1-201"; exon_number 2; exon_id "ENSMUSE00000186943.2"; level 2; protein_id "ENSMUSP00000031119.2"; transcript_support_level "1"; mgi_id "MGI:103156"; tag "basic"; tag "Ensembl_canonical"; tag "GENCODE_Primary"; tag "appris_principal_1"; tag "CCDS"; ccdsid "CCDS19326.1"; havana_gene "OTTMUSG00000054188.1"; havana_transcript "OTTMUST00000134552.1";
chr5	HAVANA	CDS	70973300	70973448	0	-	1	gene_id "ENSMUSG00000001260.11"; transcript_id "ENSMUST00000031119.6"; gene_type "protein_coding"; gene_name "Gabrg1"; transcript_type "protein_coding"; transcript_name "Gabrg1-201"; exon_number 2; exon_id "ENSMUSE00000186943.2"; level 2; protein_id "ENSMUSP00000031119.2"; transcript_support_level "1"; mgi_id "MGI:103156"; tag "basic"; tag "Ensembl_canonical"; tag "GENCODE_Primary"; tag "appris_principal_1"; tag "CCDS"; ccdsid "CCDS19326.1"; havana_gene "OTTMUSG00000054188.1"; havana_transcript "OTTMUST00000134552.1";
chr5	HAVANA	exon	70973300	70973448	0	-	.	gene_id "ENSMUSG00000001260.11"; transcript_id "ENSMUST00000199705.2"; gene_type "protein_coding"; gene_name "Gabrg1"; transcript_type "protein_coding"; transcript_name "Gabrg1-203"; exon_number 2; exon_id "ENSMUSE00000186943.2"; level 2; protein_id "ENSMUSP00000142454.2"; transcript_support_level "1"; mgi_id "MGI:103156"; tag "mRNA_start_NF"; tag "cds_start_NF"; havana_gene "OTTMUSG00000054188.1"; havana_transcript "OTTMUST00000134553.1";
chr5	HAVANA	CDS	70973300	70973448	0	-	1	gene_id "ENSMUSG00000001260.11"; transcript_id "ENSMUST00000199705.2"; gene_type "protein_coding"; gene_name "Gabrg1"; transcript_type "protein_coding"; transcript_name "Gabrg1-203"; exon_number 2; exon_id "ENSMUSE00000186943.2"; level 2; protein_id "ENSMUSP00000142454.2"; transcript_support_level "1"; mgi_id "MGI:103156"; tag "mRNA_start_NF"; tag "cds_start_NF"; havana_gene "OTTMUSG00000054188.1"; havana_transcript "OTTMUST00000134553.1";
chr5	HAVANA	exon	70973300	70973448	0	-	.	gene_id "ENSMUSG00000001260.11"; transcript_id "ENSMUST00000197068.5"; gene_type "protein_coding"; gene_name "Gabrg1"; transcript_type "retained_intron"; transcript_name "Gabrg1-202"; exon_number 2; exon_id "ENSMUSE00001348895.2"; level 2; transcript_support_level "1"; mgi_id "MGI:103156"; havana_gene "OTTMUSG00000054188.1"; havana_transcript "OTTMUST00000134554.1";
chr5	HAVANA	exon	70999459	70999547	0	-	.	gene_id "ENSMUSG00000001260.11"; transcript_id "ENSMUST00000199705.2"; gene_type "protein_coding"; gene_name "Gabrg1"; transcript_type "protein_coding"; transcript_name "Gabrg1-203"; exon_number 1; exon_id "ENSMUSE00001349227.2"; level 2; protein_id "ENSMUSP00000142454.2"; transcript_support_level "1"; mgi_id "MGI:103156"; tag "mRNA_start_NF"; tag "cds_start_NF"; havana_gene "OTTMUSG00000054188.1"; havana_transcript "OTTMUST00000134553.1";
chr5	HAVANA	CDS	70999459	70999547	0	-	0	gene_id "ENSMUSG00000001260.11"; transcript_id "ENSMUST00000199705.2"; gene_type "protein_coding"; gene_name "Gabrg1"; transcript_type "protein_coding"; transcript_name "Gabrg1-203"; exon_number 1; exon_id "ENSMUSE00001349227.2"; level 2; protein_id "ENSMUSP00000142454.2"; transcript_support_level "1"; mgi_id "MGI:103156"; tag "mRNA_start_NF"; tag "cds_start_NF"; havana_gene "OTTMUSG00000054188.1"; havana_transcript "OTTMUST00000134553.1";
chr5	HAVANA	CDS	70999459	70999562	0	-	0	gene_id "ENSMUSG00000001260.11"; transcript_id "ENSMUST00000031119.6"; gene_type "protein_coding"; gene_name "Gabrg1"; transcript_type "protein_coding"; transcript_name "Gabrg1-201"; exon_number 1; exon_id "ENSMUSE00000250538.3"; level 2; protein_id "ENSMUSP00000031119.2"; transcript_support_level "1"; mgi_id "MGI:103156"; tag "basic"; tag "Ensembl_canonical"; tag "GENCODE_Primary"; tag "appris_principal_1"; tag "CCDS"; ccdsid "CCDS19326.1"; havana_gene "OTTMUSG00000054188.1"; havana_transcript "OTTMUST00000134552.1";
chr5	HAVANA	exon	70999459	70999657	0	-	.	gene_id "ENSMUSG00000001260.11"; transcript_id "ENSMUST00000197068.5"; gene_type "protein_coding"; gene_name "Gabrg1"; transcript_type "retained_intron"; transcript_name "Gabrg1-202"; exon_number 1; exon_id "ENSMUSE00001347383.2"; level 2; transcript_support_level "1"; mgi_id "MGI:103156"; havana_gene "OTTMUSG00000054188.1"; havana_transcript "OTTMUST00000134554.1";
chr5	HAVANA	exon	70999459	70999657	0	-	.	gene_id "ENSMUSG00000001260.11"; transcript_id "ENSMUST00000200126.2"; gene_type "protein_coding"; gene_name "Gabrg1"; transcript_type "retained_intron"; transcript_name "Gabrg1-204"; exon_number 1; exon_id "ENSMUSE00001347383.2"; level 2; transcript_support_level "1"; mgi_id "MGI:103156"; havana_gene "OTTMUSG00000054188.1"; havana_transcript "OTTMUST00000134555.1";
chr5	HAVANA	exon	70999459	70999960	0	-	.	gene_id "ENSMUSG00000001260.11"; transcript_id "ENSMUST00000031119.6"; gene_type "protein_coding"; gene_name "Gabrg1"; transcript_type "protein_coding"; transcript_name "Gabrg1-201"; exon_number 1; exon_id "ENSMUSE00000250538.3"; level 2; protein_id "ENSMUSP00000031119.2"; transcript_support_level "1"; mgi_id "MGI:103156"; tag "basic"; tag "Ensembl_canonical"; tag "GENCODE_Primary"; tag "appris_principal_1"; tag "CCDS"; ccdsid "CCDS19326.1"; havana_gene "OTTMUSG00000054188.1"; havana_transcript "OTTMUST00000134552.1";
chr5	HAVANA	start_codon	70999560	70999562	0	-	0	gene_id "ENSMUSG00000001260.11"; transcript_id "ENSMUST00000031119.6"; gene_type "protein_coding"; gene_name "Gabrg1"; transcript_type "protein_coding"; transcript_name "Gabrg1-201"; exon_number 1; exon_id "ENSMUSE00000250538.3"; level 2; protein_id "ENSMUSP00000031119.2"; transcript_support_level "1"; mgi_id "MGI:103156"; tag "basic"; tag "Ensembl_canonical"; tag "GENCODE_Primary"; tag "appris_principal_1"; tag "CCDS"; ccdsid "CCDS19326.1"; havana_gene "OTTMUSG00000054188.1"; havana_transcript "OTTMUST00000134552.1";
chr5	HAVANA	UTR	70999563	70999960	0	-	.	gene_id "ENSMUSG00000001260.11"; transcript_id "ENSMUST00000031119.6"; gene_type "protein_coding"; gene_name "Gabrg1"; transcript_type "protein_coding"; transcript_name "Gabrg1-201"; exon_number 1; exon_id "ENSMUSE00000250538.3"; level 2; protein_id "ENSMUSP00000031119.2"; transcript_support_level "1"; mgi_id "MGI:103156"; tag "basic"; tag "Ensembl_canonical"; tag "GENCODE_Primary"; tag "appris_principal_1"; tag "CCDS"; ccdsid "CCDS19326.1"; havana_gene "OTTMUSG00000054188.1"; havana_transcript "OTTMUST00000134552.1";
chr5	HAVANA	UTR	71114940	71119147	0	-	.	gene_id "ENSMUSG00000000560.10"; transcript_id "ENSMUST00000197284.5"; gene_type "protein_coding"; gene_name "Gabra2"; transcript_type "protein_coding"; transcript_name "Gabra2-203"; exon_number 10; exon_id "ENSMUSE00001347246.2"; level 2; protein_id "ENSMUSP00000142892.2"; transcript_support_level "1"; mgi_id "MGI:95614"; tag "basic"; tag "Ensembl_canonical"; tag "GENCODE_Primary"; tag "appris_principal_1"; tag "CCDS"; ccdsid "CCDS19327.1"; havana_gene "OTTMUSG00000054189.1"; havana_transcript "OTTMUST00000134556.1";
chr5	HAVANA	exon	71114940	71119441	0	-	.	gene_id "ENSMUSG00000000560.10"; transcript_id "ENSMUST00000197284.5"; gene_type "protein_coding"; gene_name "Gabra2"; transcript_type "protein_coding"; transcript_name "Gabra2-203"; exon_number 10; exon_id "ENSMUSE00001347246.2"; level 2; protein_id "ENSMUSP00000142892.2"; transcript_support_level "1"; mgi_id "MGI:95614"; tag "basic"; tag "Ensembl_canonical"; tag "GENCODE_Primary"; tag "appris_principal_1"; tag "CCDS"; ccdsid "CCDS19327.1"; havana_gene "OTTMUSG00000054189.1"; havana_transcript "OTTMUST00000134556.1";
chr5	HAVANA	gene	71114940	71253192	0	-	.	gene_id "ENSMUSG00000000560.10"; gene_type "protein_coding"; gene_name "Gabra2"; level 2; mgi_id "MGI:95614"; havana_gene "OTTMUSG00000054189.1";
chr5	HAVANA	transcript	71114940	71253192	0	-	.	gene_id "ENSMUSG00000000560.10"; transcript_id "ENSMUST00000197284.5"; gene_type "protein_coding"; gene_name "Gabra2"; transcript_type "protein_coding"; transcript_name "Gabra2-203"; level 2; protein_id "ENSMUSP00000142892.2"; transcript_support_level "1"; mgi_id "MGI:95614"; tag "basic"; tag "Ensembl_canonical"; tag "GENCODE_Primary"; tag "appris_principal_1"; tag "CCDS"; ccdsid "CCDS19327.1"; havana_gene "OTTMUSG00000054189.1"; havana_transcript "OTTMUST00000134556.1";
chr5	HAVANA	exon	71116824	71119441	0	-	.	gene_id "ENSMUSG00000000560.10"; transcript_id "ENSMUST00000198625.5"; gene_type "protein_coding"; gene_name "Gabra2"; transcript_type "nonsense_mediated_decay"; transcript_name "Gabra2-204"; exon_number 10; exon_id "ENSMUSE00001349865.2"; level 2; protein_id "ENSMUSP00000143645.2"; transcript_support_level "5"; mgi_id "MGI:95614"; havana_gene "OTTMUSG00000054189.1"; havana_transcript "OTTMUST00000134557.1";
chr5	HAVANA	UTR	71116824	71119441	0	-	.	gene_id "ENSMUSG00000000560.10"; transcript_id "ENSMUST00000198625.5"; gene_type "protein_coding"; gene_name "Gabra2"; transcript_type "nonsense_mediated_decay"; transcript_name "Gabra2-204"; exon_number 10; exon_id "ENSMUSE00001349865.2"; level 2; protein_id "ENSMUSP00000143645.2"; transcript_support_level "5"; mgi_id "MGI:95614"; havana_gene "OTTMUSG00000054189.1"; havana_transcript "OTTMUST00000134557.1";
chr5	HAVANA	transcript	71116824	71253152	0	-	.	gene_id "ENSMUSG00000000560.10"; transcript_id "ENSMUST00000198625.5"; gene_type "protein_coding"; gene_name "Gabra2"; transcript_type "nonsense_mediated_decay"; transcript_name "Gabra2-204"; level 2; protein_id "ENSMUSP00000143645.2"; transcript_support_level "5"; mgi_id "MGI:95614"; havana_gene "OTTMUSG00000054189.1"; havana_transcript "OTTMUST00000134557.1";
chr5	HAVANA	exon	71118298	71119441	0	-	.	gene_id "ENSMUSG00000000560.10"; transcript_id "ENSMUST00000197124.5"; gene_type "protein_coding"; gene_name "Gabra2"; transcript_type "retained_intron"; transcript_name "Gabra2-202"; exon_number 5; exon_id "ENSMUSE00001356389.2"; level 2; transcript_support_level "1"; mgi_id "MGI:95614"; havana_gene "OTTMUSG00000054189.1"; havana_transcript "OTTMUST00000134558.1";
chr5	ENSEMBL_gcm37	exon	71118298	71119441	24.1754055622733	-	.	gene_id "ENSMUSG00000000560.10"; transcript_id "ENSMUSG00000000560.10_tx_3"; exon_id "chr5_71118298_71119441_-"; exonnum "6"; txlen "1759";
chr5	ENSEMBL_gcm37	exon	71118298	71119441	0.0363436459266573	-	.	gene_id "ENSMUSG00000000560.10"; transcript_id "ENSMUSG00000000560.10_tx_4"; exon_id "chr5_71118298_71119441_-"; exonnum "11"; txlen "2595";
chr5	HAVANA	transcript	71118298	71171027	0	-	.	gene_id "ENSMUSG00000000560.10"; transcript_id "ENSMUST00000197124.5"; gene_type "protein_coding"; gene_name "Gabra2"; transcript_type "retained_intron"; transcript_name "Gabra2-202"; level 2; transcript_support_level "1"; mgi_id "MGI:95614"; havana_gene "OTTMUSG00000054189.1"; havana_transcript "OTTMUST00000134558.1";
chr5	HAVANA	exon	71118404	71119441	0	-	.	gene_id "ENSMUSG00000000560.10"; transcript_id "ENSMUST00000000572.7"; gene_type "protein_coding"; gene_name "Gabra2"; transcript_type "nonsense_mediated_decay"; transcript_name "Gabra2-201"; exon_number 9; exon_id "ENSMUSE00000344299.5"; level 2; protein_id "ENSMUSP00000000572.7"; transcript_support_level "5"; mgi_id "MGI:95614"; tag "not_organism_supported"; havana_gene "OTTMUSG00000054189.1"; havana_transcript "OTTMUST00000134575.1";
chr5	HAVANA	UTR	71118404	71119441	0	-	.	gene_id "ENSMUSG00000000560.10"; transcript_id "ENSMUST00000000572.7"; gene_type "protein_coding"; gene_name "Gabra2"; transcript_type "nonsense_mediated_decay"; transcript_name "Gabra2-201"; exon_number 9; exon_id "ENSMUSE00000344299.5"; level 2; protein_id "ENSMUSP00000000572.7"; transcript_support_level "5"; mgi_id "MGI:95614"; tag "not_organism_supported"; havana_gene "OTTMUSG00000054189.1"; havana_transcript "OTTMUST00000134575.1";
chr5	HAVANA	transcript	71118404	71251983	0	-	.	gene_id "ENSMUSG00000000560.10"; transcript_id "ENSMUST00000000572.7"; gene_type "protein_coding"; gene_name "Gabra2"; transcript_type "nonsense_mediated_decay"; transcript_name "Gabra2-201"; level 2; protein_id "ENSMUSP00000000572.7"; transcript_support_level "5"; mgi_id "MGI:95614"; tag "not_organism_supported"; havana_gene "OTTMUSG00000054189.1"; havana_transcript "OTTMUST00000134575.1";
chr5	HAVANA	stop_codon	71119145	71119147	0	-	0	gene_id "ENSMUSG00000000560.10"; transcript_id "ENSMUST00000197284.5"; gene_type "protein_coding"; gene_name "Gabra2"; transcript_type "protein_coding"; transcript_name "Gabra2-203"; exon_number 10; exon_id "ENSMUSE00001347246.2"; level 2; protein_id "ENSMUSP00000142892.2"; transcript_support_level "1"; mgi_id "MGI:95614"; tag "basic"; tag "Ensembl_canonical"; tag "GENCODE_Primary"; tag "appris_principal_1"; tag "CCDS"; ccdsid "CCDS19327.1"; havana_gene "OTTMUSG00000054189.1"; havana_transcript "OTTMUST00000134556.1";
chr5	HAVANA	CDS	71119148	71119441	0	-	0	gene_id "ENSMUSG00000000560.10"; transcript_id "ENSMUST00000197284.5"; gene_type "protein_coding"; gene_name "Gabra2"; transcript_type "protein_coding"; transcript_name "Gabra2-203"; exon_number 10; exon_id "ENSMUSE00001347246.2"; level 2; protein_id "ENSMUSP00000142892.2"; transcript_support_level "1"; mgi_id "MGI:95614"; tag "basic"; tag "Ensembl_canonical"; tag "GENCODE_Primary"; tag "appris_principal_1"; tag "CCDS"; ccdsid "CCDS19327.1"; havana_gene "OTTMUSG00000054189.1"; havana_transcript "OTTMUST00000134556.1";
chr5	HAVANA	exon	71125343	71125520	0	-	.	gene_id "ENSMUSG00000000560.10"; transcript_id "ENSMUST00000000572.7"; gene_type "protein_coding"; gene_name "Gabra2"; transcript_type "nonsense_mediated_decay"; transcript_name "Gabra2-201"; exon_number 8; exon_id "ENSMUSE00001350301.2"; level 2; protein_id "ENSMUSP00000000572.7"; transcript_support_level "5"; mgi_id "MGI:95614"; tag "not_organism_supported"; havana_gene "OTTMUSG00000054189.1"; havana_transcript "OTTMUST00000134575.1";
chr5	HAVANA	UTR	71125343	71125520	0	-	.	gene_id "ENSMUSG00000000560.10"; transcript_id "ENSMUST00000000572.7"; gene_type "protein_coding"; gene_name "Gabra2"; transcript_type "nonsense_mediated_decay"; transcript_name "Gabra2-201"; exon_number 8; exon_id "ENSMUSE00001350301.2"; level 2; protein_id "ENSMUSP00000000572.7"; transcript_support_level "5"; mgi_id "MGI:95614"; tag "not_organism_supported"; havana_gene "OTTMUSG00000054189.1"; havana_transcript "OTTMUST00000134575.1";
chr5	HAVANA	exon	71130768	71130970	0	-	.	gene_id "ENSMUSG00000000560.10"; transcript_id "ENSMUST00000197284.5"; gene_type "protein_coding"; gene_name "Gabra2"; transcript_type "protein_coding"; transcript_name "Gabra2-203"; exon_number 9; exon_id "ENSMUSE00000519051.2"; level 2; protein_id "ENSMUSP00000142892.2"; transcript_support_level "1"; mgi_id "MGI:95614"; tag "basic"; tag "Ensembl_canonical"; tag "GENCODE_Primary"; tag "appris_principal_1"; tag "CCDS"; ccdsid "CCDS19327.1"; havana_gene "OTTMUSG00000054189.1"; havana_transcript "OTTMUST00000134556.1";
chr5	HAVANA	CDS	71130768	71130970	0	-	2	gene_id "ENSMUSG00000000560.10"; transcript_id "ENSMUST00000197284.5"; gene_type "protein_coding"; gene_name "Gabra2"; transcript_type "protein_coding"; transcript_name "Gabra2-203"; exon_number 9; exon_id "ENSMUSE00000519051.2"; level 2; protein_id "ENSMUSP00000142892.2"; transcript_support_level "1"; mgi_id "MGI:95614"; tag "basic"; tag "Ensembl_canonical"; tag "GENCODE_Primary"; tag "appris_principal_1"; tag "CCDS"; ccdsid "CCDS19327.1"; havana_gene "OTTMUSG00000054189.1"; havana_transcript "OTTMUST00000134556.1";
chr5	HAVANA	exon	71130768	71130970	0	-	.	gene_id "ENSMUSG00000000560.10"; transcript_id "ENSMUST00000198625.5"; gene_type "protein_coding"; gene_name "Gabra2"; transcript_type "nonsense_mediated_decay"; transcript_name "Gabra2-204"; exon_number 9; exon_id "ENSMUSE00001356201.2"; level 2; protein_id "ENSMUSP00000143645.2"; transcript_support_level "5"; mgi_id "MGI:95614"; havana_gene "OTTMUSG00000054189.1"; havana_transcript "OTTMUST00000134557.1";
chr5	HAVANA	UTR	71130768	71130970	0	-	.	gene_id "ENSMUSG00000000560.10"; transcript_id "ENSMUST00000198625.5"; gene_type "protein_coding"; gene_name "Gabra2"; transcript_type "nonsense_mediated_decay"; transcript_name "Gabra2-204"; exon_number 9; exon_id "ENSMUSE00001356201.2"; level 2; protein_id "ENSMUSP00000143645.2"; transcript_support_level "5"; mgi_id "MGI:95614"; havana_gene "OTTMUSG00000054189.1"; havana_transcript "OTTMUST00000134557.1";
chr5	HAVANA	exon	71130768	71130970	0	-	.	gene_id "ENSMUSG00000000560.10"; transcript_id "ENSMUST00000197124.5"; gene_type "protein_coding"; gene_name "Gabra2"; transcript_type "retained_intron"; transcript_name "Gabra2-202"; exon_number 4; exon_id "ENSMUSE00001356201.2"; level 2; transcript_support_level "1"; mgi_id "MGI:95614"; havana_gene "OTTMUSG00000054189.1"; havana_transcript "OTTMUST00000134558.1";
chr5	HAVANA	exon	71130768	71130970	0	-	.	gene_id "ENSMUSG00000000560.10"; transcript_id "ENSMUST00000000572.7"; gene_type "protein_coding"; gene_name "Gabra2"; transcript_type "nonsense_mediated_decay"; transcript_name "Gabra2-201"; exon_number 7; exon_id "ENSMUSE00001356201.2"; level 2; protein_id "ENSMUSP00000000572.7"; transcript_support_level "5"; mgi_id "MGI:95614"; tag "not_organism_supported"; havana_gene "OTTMUSG00000054189.1"; havana_transcript "OTTMUST00000134575.1";
chr5	HAVANA	UTR	71130768	71130970	0	-	.	gene_id "ENSMUSG00000000560.10"; transcript_id "ENSMUST00000000572.7"; gene_type "protein_coding"; gene_name "Gabra2"; transcript_type "nonsense_mediated_decay"; transcript_name "Gabra2-201"; exon_number 7; exon_id "ENSMUSE00001356201.2"; level 2; protein_id "ENSMUSP00000000572.7"; transcript_support_level "5"; mgi_id "MGI:95614"; tag "not_organism_supported"; havana_gene "OTTMUSG00000054189.1"; havana_transcript "OTTMUST00000134575.1";
chr5	ENSEMBL_gcm37	exon	71130768	71130970	24.1754055622733	-	.	gene_id "ENSMUSG00000000560.10"; transcript_id "ENSMUSG00000000560.10_tx_3"; exon_id "chr5_71130768_71130970_-"; exonnum "5"; txlen "1759";
chr5	ENSEMBL_gcm37	exon	71130768	71130970	0.0363436459266573	-	.	gene_id "ENSMUSG00000000560.10"; transcript_id "ENSMUSG00000000560.10_tx_4"; exon_id "chr5_71130768_71130970_-"; exonnum "10"; txlen "2595";
chr5	HAVANA	exon	71130798	71130970	0	-	.	gene_id "ENSMUSG00000000560.10"; transcript_id "ENSMUST00000199861.2"; gene_type "protein_coding"; gene_name "Gabra2"; transcript_type "protein_coding_CDS_not_defined"; transcript_name "Gabra2-206"; exon_number 5; exon_id "ENSMUSE00001356909.2"; level 2; transcript_support_level "3"; mgi_id "MGI:95614"; tag "NMD_likely_if_extended"; havana_gene "OTTMUSG00000054189.1"; havana_transcript "OTTMUST00000134576.1";
chr5	HAVANA	transcript	71130798	71252543	0	-	.	gene_id "ENSMUSG00000000560.10"; transcript_id "ENSMUST00000199861.2"; gene_type "protein_coding"; gene_name "Gabra2"; transcript_type "protein_coding_CDS_not_defined"; transcript_name "Gabra2-206"; level 2; transcript_support_level "3"; mgi_id "MGI:95614"; tag "NMD_likely_if_extended"; havana_gene "OTTMUSG00000054189.1"; havana_transcript "OTTMUST00000134576.1";
chr5	HAVANA	exon	71163450	71163602	0	-	.	gene_id "ENSMUSG00000000560.10"; transcript_id "ENSMUST00000197284.5"; gene_type "protein_coding"; gene_name "Gabra2"; transcript_type "protein_coding"; transcript_name "Gabra2-203"; exon_number 8; exon_id "ENSMUSE00000544291.2"; level 2; protein_id "ENSMUSP00000142892.2"; transcript_support_level "1"; mgi_id "MGI:95614"; tag "basic"; tag "Ensembl_canonical"; tag "GENCODE_Primary"; tag "appris_principal_1"; tag "CCDS"; ccdsid "CCDS19327.1"; havana_gene "OTTMUSG00000054189.1"; havana_transcript "OTTMUST00000134556.1";
chr5	HAVANA	CDS	71163450	71163602	0	-	2	gene_id "ENSMUSG00000000560.10"; transcript_id "ENSMUST00000197284.5"; gene_type "protein_coding"; gene_name "Gabra2"; transcript_type "protein_coding"; transcript_name "Gabra2-203"; exon_number 8; exon_id "ENSMUSE00000544291.2"; level 2; protein_id "ENSMUSP00000142892.2"; transcript_support_level "1"; mgi_id "MGI:95614"; tag "basic"; tag "Ensembl_canonical"; tag "GENCODE_Primary"; tag "appris_principal_1"; tag "CCDS"; ccdsid "CCDS19327.1"; havana_gene "OTTMUSG00000054189.1"; havana_transcript "OTTMUST00000134556.1";
chr5	HAVANA	exon	71163450	71163602	0	-	.	gene_id "ENSMUSG00000000560.10"; transcript_id "ENSMUST00000198625.5"; gene_type "protein_coding"; gene_name "Gabra2"; transcript_type "nonsense_mediated_decay"; transcript_name "Gabra2-204"; exon_number 8; exon_id "ENSMUSE00001351446.2"; level 2; protein_id "ENSMUSP00000143645.2"; transcript_support_level "5"; mgi_id "MGI:95614"; havana_gene "OTTMUSG00000054189.1"; havana_transcript "OTTMUST00000134557.1";
chr5	HAVANA	UTR	71163450	71163602	0	-	.	gene_id "ENSMUSG00000000560.10"; transcript_id "ENSMUST00000198625.5"; gene_type "protein_coding"; gene_name "Gabra2"; transcript_type "nonsense_mediated_decay"; transcript_name "Gabra2-204"; exon_number 8; exon_id "ENSMUSE00001351446.2"; level 2; protein_id "ENSMUSP00000143645.2"; transcript_support_level "5"; mgi_id "MGI:95614"; havana_gene "OTTMUSG00000054189.1"; havana_transcript "OTTMUST00000134557.1";
chr5	HAVANA	exon	71163450	71163602	0	-	.	gene_id "ENSMUSG00000000560.10"; transcript_id "ENSMUST00000197124.5"; gene_type "protein_coding"; gene_name "Gabra2"; transcript_type "retained_intron"; transcript_name "Gabra2-202"; exon_number 3; exon_id "ENSMUSE00001351446.2"; level 2; transcript_support_level "1"; mgi_id "MGI:95614"; havana_gene "OTTMUSG00000054189.1"; havana_transcript "OTTMUST00000134558.1";
chr5	HAVANA	exon	71163450	71163602	0	-	.	gene_id "ENSMUSG00000000560.10"; transcript_id "ENSMUST00000000572.7"; gene_type "protein_coding"; gene_name "Gabra2"; transcript_type "nonsense_mediated_decay"; transcript_name "Gabra2-201"; exon_number 6; exon_id "ENSMUSE00001351446.2"; level 2; protein_id "ENSMUSP00000000572.7"; transcript_support_level "5"; mgi_id "MGI:95614"; tag "not_organism_supported"; havana_gene "OTTMUSG00000054189.1"; havana_transcript "OTTMUST00000134575.1";
chr5	HAVANA	UTR	71163450	71163602	0	-	.	gene_id "ENSMUSG00000000560.10"; transcript_id "ENSMUST00000000572.7"; gene_type "protein_coding"; gene_name "Gabra2"; transcript_type "nonsense_mediated_decay"; transcript_name "Gabra2-201"; exon_number 6; exon_id "ENSMUSE00001351446.2"; level 2; protein_id "ENSMUSP00000000572.7"; transcript_support_level "5"; mgi_id "MGI:95614"; tag "not_organism_supported"; havana_gene "OTTMUSG00000054189.1"; havana_transcript "OTTMUST00000134575.1";
chr5	ENSEMBL_gcm37	exon	71163450	71163602	0.0363436459266573	-	.	gene_id "ENSMUSG00000000560.10"; transcript_id "ENSMUSG00000000560.10_tx_4"; exon_id "chr5_71163450_71163602_-"; exonnum "9"; txlen "2595";
chr5	HAVANA	exon	71165266	71165409	0	-	.	gene_id "ENSMUSG00000000560.10"; transcript_id "ENSMUST00000197284.5"; gene_type "protein_coding"; gene_name "Gabra2"; transcript_type "protein_coding"; transcript_name "Gabra2-203"; exon_number 7; exon_id "ENSMUSE00000520924.2"; level 2; protein_id "ENSMUSP00000142892.2"; transcript_support_level "1"; mgi_id "MGI:95614"; tag "basic"; tag "Ensembl_canonical"; tag "GENCODE_Primary"; tag "appris_principal_1"; tag "CCDS"; ccdsid "CCDS19327.1"; havana_gene "OTTMUSG00000054189.1"; havana_transcript "OTTMUST00000134556.1";
chr5	HAVANA	CDS	71165266	71165409	0	-	2	gene_id "ENSMUSG00000000560.10"; transcript_id "ENSMUST00000197284.5"; gene_type "protein_coding"; gene_name "Gabra2"; transcript_type "protein_coding"; transcript_name "Gabra2-203"; exon_number 7; exon_id "ENSMUSE00000520924.2"; level 2; protein_id "ENSMUSP00000142892.2"; transcript_support_level "1"; mgi_id "MGI:95614"; tag "basic"; tag "Ensembl_canonical"; tag "GENCODE_Primary"; tag "appris_principal_1"; tag "CCDS"; ccdsid "CCDS19327.1"; havana_gene "OTTMUSG00000054189.1"; havana_transcript "OTTMUST00000134556.1";
chr5	HAVANA	exon	71165266	71165409	0	-	.	gene_id "ENSMUSG00000000560.10"; transcript_id "ENSMUST00000198625.5"; gene_type "protein_coding"; gene_name "Gabra2"; transcript_type "nonsense_mediated_decay"; transcript_name "Gabra2-204"; exon_number 7; exon_id "ENSMUSE00001352940.2"; level 2; protein_id "ENSMUSP00000143645.2"; transcript_support_level "5"; mgi_id "MGI:95614"; havana_gene "OTTMUSG00000054189.1"; havana_transcript "OTTMUST00000134557.1";
chr5	HAVANA	UTR	71165266	71165409	0	-	.	gene_id "ENSMUSG00000000560.10"; transcript_id "ENSMUST00000198625.5"; gene_type "protein_coding"; gene_name "Gabra2"; transcript_type "nonsense_mediated_decay"; transcript_name "Gabra2-204"; exon_number 7; exon_id "ENSMUSE00001352940.2"; level 2; protein_id "ENSMUSP00000143645.2"; transcript_support_level "5"; mgi_id "MGI:95614"; havana_gene "OTTMUSG00000054189.1"; havana_transcript "OTTMUST00000134557.1";
chr5	HAVANA	exon	71165266	71165409	0	-	.	gene_id "ENSMUSG00000000560.10"; transcript_id "ENSMUST00000197124.5"; gene_type "protein_coding"; gene_name "Gabra2"; transcript_type "retained_intron"; transcript_name "Gabra2-202"; exon_number 2; exon_id "ENSMUSE00001352940.2"; level 2; transcript_support_level "1"; mgi_id "MGI:95614"; havana_gene "OTTMUSG00000054189.1"; havana_transcript "OTTMUST00000134558.1";
chr5	HAVANA	exon	71165266	71165409	0	-	.	gene_id "ENSMUSG00000000560.10"; transcript_id "ENSMUST00000000572.7"; gene_type "protein_coding"; gene_name "Gabra2"; transcript_type "nonsense_mediated_decay"; transcript_name "Gabra2-201"; exon_number 5; exon_id "ENSMUSE00001352940.2"; level 2; protein_id "ENSMUSP00000000572.7"; transcript_support_level "5"; mgi_id "MGI:95614"; tag "not_organism_supported"; havana_gene "OTTMUSG00000054189.1"; havana_transcript "OTTMUST00000134575.1";
chr5	HAVANA	UTR	71165266	71165409	0	-	.	gene_id "ENSMUSG00000000560.10"; transcript_id "ENSMUST00000000572.7"; gene_type "protein_coding"; gene_name "Gabra2"; transcript_type "nonsense_mediated_decay"; transcript_name "Gabra2-201"; exon_number 5; exon_id "ENSMUSE00001352940.2"; level 2; protein_id "ENSMUSP00000000572.7"; transcript_support_level "5"; mgi_id "MGI:95614"; tag "not_organism_supported"; havana_gene "OTTMUSG00000054189.1"; havana_transcript "OTTMUST00000134575.1";
chr5	ENSEMBL_gcm37	exon	71165266	71165409	0.0363436459266573	-	.	gene_id "ENSMUSG00000000560.10"; transcript_id "ENSMUSG00000000560.10_tx_4"; exon_id "chr5_71165266_71165409_-"; exonnum "8"; txlen "2595";
chr5	HAVANA	exon	71170044	71170126	0	-	.	gene_id "ENSMUSG00000000560.10"; transcript_id "ENSMUST00000197284.5"; gene_type "protein_coding"; gene_name "Gabra2"; transcript_type "protein_coding"; transcript_name "Gabra2-203"; exon_number 6; exon_id "ENSMUSE00000186951.2"; level 2; protein_id "ENSMUSP00000142892.2"; transcript_support_level "1"; mgi_id "MGI:95614"; tag "basic"; tag "Ensembl_canonical"; tag "GENCODE_Primary"; tag "appris_principal_1"; tag "CCDS"; ccdsid "CCDS19327.1"; havana_gene "OTTMUSG00000054189.1"; havana_transcript "OTTMUST00000134556.1";
chr5	HAVANA	CDS	71170044	71170126	0	-	1	gene_id "ENSMUSG00000000560.10"; transcript_id "ENSMUST00000197284.5"; gene_type "protein_coding"; gene_name "Gabra2"; transcript_type "protein_coding"; transcript_name "Gabra2-203"; exon_number 6; exon_id "ENSMUSE00000186951.2"; level 2; protein_id "ENSMUSP00000142892.2"; transcript_support_level "1"; mgi_id "MGI:95614"; tag "basic"; tag "Ensembl_canonical"; tag "GENCODE_Primary"; tag "appris_principal_1"; tag "CCDS"; ccdsid "CCDS19327.1"; havana_gene "OTTMUSG00000054189.1"; havana_transcript "OTTMUST00000134556.1";
chr5	HAVANA	exon	71170044	71170126	0	-	.	gene_id "ENSMUSG00000000560.10"; transcript_id "ENSMUST00000198625.5"; gene_type "protein_coding"; gene_name "Gabra2"; transcript_type "nonsense_mediated_decay"; transcript_name "Gabra2-204"; exon_number 6; exon_id "ENSMUSE00001350935.2"; level 2; protein_id "ENSMUSP00000143645.2"; transcript_support_level "5"; mgi_id "MGI:95614"; havana_gene "OTTMUSG00000054189.1"; havana_transcript "OTTMUST00000134557.1";
chr5	HAVANA	UTR	71170044	71170126	0	-	.	gene_id "ENSMUSG00000000560.10"; transcript_id "ENSMUST00000198625.5"; gene_type "protein_coding"; gene_name "Gabra2"; transcript_type "nonsense_mediated_decay"; transcript_name "Gabra2-204"; exon_number 6; exon_id "ENSMUSE00001350935.2"; level 2; protein_id "ENSMUSP00000143645.2"; transcript_support_level "5"; mgi_id "MGI:95614"; havana_gene "OTTMUSG00000054189.1"; havana_transcript "OTTMUST00000134557.1";
chr5	HAVANA	exon	71170044	71170126	0	-	.	gene_id "ENSMUSG00000000560.10"; transcript_id "ENSMUST00000000572.7"; gene_type "protein_coding"; gene_name "Gabra2"; transcript_type "nonsense_mediated_decay"; transcript_name "Gabra2-201"; exon_number 4; exon_id "ENSMUSE00001350935.2"; level 2; protein_id "ENSMUSP00000000572.7"; transcript_support_level "5"; mgi_id "MGI:95614"; tag "not_organism_supported"; havana_gene "OTTMUSG00000054189.1"; havana_transcript "OTTMUST00000134575.1";
chr5	HAVANA	UTR	71170044	71170126	0	-	.	gene_id "ENSMUSG00000000560.10"; transcript_id "ENSMUST00000000572.7"; gene_type "protein_coding"; gene_name "Gabra2"; transcript_type "nonsense_mediated_decay"; transcript_name "Gabra2-201"; exon_number 4; exon_id "ENSMUSE00001350935.2"; level 2; protein_id "ENSMUSP00000000572.7"; transcript_support_level "5"; mgi_id "MGI:95614"; tag "not_organism_supported"; havana_gene "OTTMUSG00000054189.1"; havana_transcript "OTTMUST00000134575.1";
chr5	ENSEMBL_gcm37	exon	71170044	71170126	0.0363436459266573	-	.	gene_id "ENSMUSG00000000560.10"; transcript_id "ENSMUSG00000000560.10_tx_4"; exon_id "chr5_71170044_71170126_-"; exonnum "7"; txlen "2595";
chr5	HAVANA	exon	71170044	71171027	0	-	.	gene_id "ENSMUSG00000000560.10"; transcript_id "ENSMUST00000197124.5"; gene_type "protein_coding"; gene_name "Gabra2"; transcript_type "retained_intron"; transcript_name "Gabra2-202"; exon_number 1; exon_id "ENSMUSE00001355433.2"; level 2; transcript_support_level "1"; mgi_id "MGI:95614"; havana_gene "OTTMUSG00000054189.1"; havana_transcript "OTTMUST00000134558.1";
chr5	HAVANA	UTR	71171759	71171912	0	-	.	gene_id "ENSMUSG00000000560.10"; transcript_id "ENSMUST00000198625.5"; gene_type "protein_coding"; gene_name "Gabra2"; transcript_type "nonsense_mediated_decay"; transcript_name "Gabra2-204"; exon_number 5; exon_id "ENSMUSE00001356427.2"; level 2; protein_id "ENSMUSP00000143645.2"; transcript_support_level "5"; mgi_id "MGI:95614"; havana_gene "OTTMUSG00000054189.1"; havana_transcript "OTTMUST00000134557.1";
chr5	HAVANA	exon	71171759	71171918	0	-	.	gene_id "ENSMUSG00000000560.10"; transcript_id "ENSMUST00000198625.5"; gene_type "protein_coding"; gene_name "Gabra2"; transcript_type "nonsense_mediated_decay"; transcript_name "Gabra2-204"; exon_number 5; exon_id "ENSMUSE00001356427.2"; level 2; protein_id "ENSMUSP00000143645.2"; transcript_support_level "5"; mgi_id "MGI:95614"; havana_gene "OTTMUSG00000054189.1"; havana_transcript "OTTMUST00000134557.1";
chr5	HAVANA	UTR	71171759	71171938	0	-	.	gene_id "ENSMUSG00000000560.10"; transcript_id "ENSMUST00000000572.7"; gene_type "protein_coding"; gene_name "Gabra2"; transcript_type "nonsense_mediated_decay"; transcript_name "Gabra2-201"; exon_number 3; exon_id "ENSMUSE00001353444.2"; level 2; protein_id "ENSMUSP00000000572.7"; transcript_support_level "5"; mgi_id "MGI:95614"; tag "not_organism_supported"; havana_gene "OTTMUSG00000054189.1"; havana_transcript "OTTMUST00000134575.1";
chr5	HAVANA	exon	71171759	71171979	0	-	.	gene_id "ENSMUSG00000000560.10"; transcript_id "ENSMUST00000197284.5"; gene_type "protein_coding"; gene_name "Gabra2"; transcript_type "protein_coding"; transcript_name "Gabra2-203"; exon_number 5; exon_id "ENSMUSE00000544292.2"; level 2; protein_id "ENSMUSP00000142892.2"; transcript_support_level "1"; mgi_id "MGI:95614"; tag "basic"; tag "Ensembl_canonical"; tag "GENCODE_Primary"; tag "appris_principal_1"; tag "CCDS"; ccdsid "CCDS19327.1"; havana_gene "OTTMUSG00000054189.1"; havana_transcript "OTTMUST00000134556.1";
chr5	HAVANA	CDS	71171759	71171979	0	-	0	gene_id "ENSMUSG00000000560.10"; transcript_id "ENSMUST00000197284.5"; gene_type "protein_coding"; gene_name "Gabra2"; transcript_type "protein_coding"; transcript_name "Gabra2-203"; exon_number 5; exon_id "ENSMUSE00000544292.2"; level 2; protein_id "ENSMUSP00000142892.2"; transcript_support_level "1"; mgi_id "MGI:95614"; tag "basic"; tag "Ensembl_canonical"; tag "GENCODE_Primary"; tag "appris_principal_1"; tag "CCDS"; ccdsid "CCDS19327.1"; havana_gene "OTTMUSG00000054189.1"; havana_transcript "OTTMUST00000134556.1";
chr5	HAVANA	exon	71171759	71171979	0	-	.	gene_id "ENSMUSG00000000560.10"; transcript_id "ENSMUST00000000572.7"; gene_type "protein_coding"; gene_name "Gabra2"; transcript_type "nonsense_mediated_decay"; transcript_name "Gabra2-201"; exon_number 3; exon_id "ENSMUSE00001353444.2"; level 2; protein_id "ENSMUSP00000000572.7"; transcript_support_level "5"; mgi_id "MGI:95614"; tag "not_organism_supported"; havana_gene "OTTMUSG00000054189.1"; havana_transcript "OTTMUST00000134575.1";
chr5	ENSEMBL_gcm37	exon	71171759	71171979	0.0363436459266573	-	.	gene_id "ENSMUSG00000000560.10"; transcript_id "ENSMUSG00000000560.10_tx_4"; exon_id "chr5_71171759_71171979_-"; exonnum "6"; txlen "2595";
chr5	HAVANA	stop_codon	71171910	71171912	0	-	0	gene_id "ENSMUSG00000000560.10"; transcript_id "ENSMUST00000198625.5"; gene_type "protein_coding"; gene_name "Gabra2"; transcript_type "nonsense_mediated_decay"; transcript_name "Gabra2-204"; exon_number 5; exon_id "ENSMUSE00001356427.2"; level 2; protein_id "ENSMUSP00000143645.2"; transcript_support_level "5"; mgi_id "MGI:95614"; havana_gene "OTTMUSG00000054189.1"; havana_transcript "OTTMUST00000134557.1";
chr5	HAVANA	CDS	71171913	71171918	0	-	0	gene_id "ENSMUSG00000000560.10"; transcript_id "ENSMUST00000198625.5"; gene_type "protein_coding"; gene_name "Gabra2"; transcript_type "nonsense_mediated_decay"; transcript_name "Gabra2-204"; exon_number 5; exon_id "ENSMUSE00001356427.2"; level 2; protein_id "ENSMUSP00000143645.2"; transcript_support_level "5"; mgi_id "MGI:95614"; havana_gene "OTTMUSG00000054189.1"; havana_transcript "OTTMUST00000134557.1";
chr5	HAVANA	stop_codon	71171936	71171938	0	-	0	gene_id "ENSMUSG00000000560.10"; transcript_id "ENSMUST00000000572.7"; gene_type "protein_coding"; gene_name "Gabra2"; transcript_type "nonsense_mediated_decay"; transcript_name "Gabra2-201"; exon_number 3; exon_id "ENSMUSE00001353444.2"; level 2; protein_id "ENSMUSP00000000572.7"; transcript_support_level "5"; mgi_id "MGI:95614"; tag "not_organism_supported"; havana_gene "OTTMUSG00000054189.1"; havana_transcript "OTTMUST00000134575.1";
chr5	HAVANA	CDS	71171939	71171979	0	-	2	gene_id "ENSMUSG00000000560.10"; transcript_id "ENSMUST00000000572.7"; gene_type "protein_coding"; gene_name "Gabra2"; transcript_type "nonsense_mediated_decay"; transcript_name "Gabra2-201"; exon_number 3; exon_id "ENSMUSE00001353444.2"; level 2; protein_id "ENSMUSP00000000572.7"; transcript_support_level "5"; mgi_id "MGI:95614"; tag "not_organism_supported"; havana_gene "OTTMUSG00000054189.1"; havana_transcript "OTTMUST00000134575.1";
chr5	HAVANA	exon	71192073	71192140	0	-	.	gene_id "ENSMUSG00000000560.10"; transcript_id "ENSMUST00000197284.5"; gene_type "protein_coding"; gene_name "Gabra2"; transcript_type "protein_coding"; transcript_name "Gabra2-203"; exon_number 4; exon_id "ENSMUSE00000520071.2"; level 2; protein_id "ENSMUSP00000142892.2"; transcript_support_level "1"; mgi_id "MGI:95614"; tag "basic"; tag "Ensembl_canonical"; tag "GENCODE_Primary"; tag "appris_principal_1"; tag "CCDS"; ccdsid "CCDS19327.1"; havana_gene "OTTMUSG00000054189.1"; havana_transcript "OTTMUST00000134556.1";
chr5	HAVANA	CDS	71192073	71192140	0	-	2	gene_id "ENSMUSG00000000560.10"; transcript_id "ENSMUST00000197284.5"; gene_type "protein_coding"; gene_name "Gabra2"; transcript_type "protein_coding"; transcript_name "Gabra2-203"; exon_number 4; exon_id "ENSMUSE00000520071.2"; level 2; protein_id "ENSMUSP00000142892.2"; transcript_support_level "1"; mgi_id "MGI:95614"; tag "basic"; tag "Ensembl_canonical"; tag "GENCODE_Primary"; tag "appris_principal_1"; tag "CCDS"; ccdsid "CCDS19327.1"; havana_gene "OTTMUSG00000054189.1"; havana_transcript "OTTMUST00000134556.1";
chr5	HAVANA	exon	71192073	71192140	0	-	.	gene_id "ENSMUSG00000000560.10"; transcript_id "ENSMUST00000198625.5"; gene_type "protein_coding"; gene_name "Gabra2"; transcript_type "nonsense_mediated_decay"; transcript_name "Gabra2-204"; exon_number 4; exon_id "ENSMUSE00000520071.2"; level 2; protein_id "ENSMUSP00000143645.2"; transcript_support_level "5"; mgi_id "MGI:95614"; havana_gene "OTTMUSG00000054189.1"; havana_transcript "OTTMUST00000134557.1";
chr5	HAVANA	CDS	71192073	71192140	0	-	2	gene_id "ENSMUSG00000000560.10"; transcript_id "ENSMUST00000198625.5"; gene_type "protein_coding"; gene_name "Gabra2"; transcript_type "nonsense_mediated_decay"; transcript_name "Gabra2-204"; exon_number 4; exon_id "ENSMUSE00000520071.2"; level 2; protein_id "ENSMUSP00000143645.2"; transcript_support_level "5"; mgi_id "MGI:95614"; havana_gene "OTTMUSG00000054189.1"; havana_transcript "OTTMUST00000134557.1";
chr5	HAVANA	exon	71192073	71192140	0	-	.	gene_id "ENSMUSG00000000560.10"; transcript_id "ENSMUST00000199861.2"; gene_type "protein_coding"; gene_name "Gabra2"; transcript_type "protein_coding_CDS_not_defined"; transcript_name "Gabra2-206"; exon_number 4; exon_id "ENSMUSE00001347970.2"; level 2; transcript_support_level "3"; mgi_id "MGI:95614"; tag "NMD_likely_if_extended"; havana_gene "OTTMUSG00000054189.1"; havana_transcript "OTTMUST00000134576.1";
chr5	ENSEMBL_gcm37	exon	71192073	71192140	24.1754055622733	-	.	gene_id "ENSMUSG00000000560.10"; transcript_id "ENSMUSG00000000560.10_tx_3"; exon_id "chr5_71192073_71192140_-"; exonnum "4"; txlen "1759";
chr5	ENSEMBL_gcm37	exon	71192073	71192140	0.0363436459266573	-	.	gene_id "ENSMUSG00000000560.10"; transcript_id "ENSMUSG00000000560.10_tx_4"; exon_id "chr5_71192073_71192140_-"; exonnum "5"; txlen "2595";
chr5	HAVANA	exon	71249093	71249430	0	-	.	gene_id "ENSMUSG00000000560.10"; transcript_id "ENSMUST00000199012.2"; gene_type "protein_coding"; gene_name "Gabra2"; transcript_type "retained_intron"; transcript_name "Gabra2-205"; exon_number 2; exon_id "ENSMUSE00001356344.2"; level 2; transcript_support_level "3"; mgi_id "MGI:95614"; havana_gene "OTTMUSG00000054189.1"; havana_transcript "OTTMUST00000134577.1";
chr5	HAVANA	transcript	71249093	71252208	0	-	.	gene_id "ENSMUSG00000000560.10"; transcript_id "ENSMUST00000199012.2"; gene_type "protein_coding"; gene_name "Gabra2"; transcript_type "retained_intron"; transcript_name "Gabra2-205"; level 2; transcript_support_level "3"; mgi_id "MGI:95614"; havana_gene "OTTMUSG00000054189.1"; havana_transcript "OTTMUST00000134577.1";
chr5	HAVANA	exon	71249315	71249430	0	-	.	gene_id "ENSMUSG00000000560.10"; transcript_id "ENSMUST00000197284.5"; gene_type "protein_coding"; gene_name "Gabra2"; transcript_type "protein_coding"; transcript_name "Gabra2-203"; exon_number 3; exon_id "ENSMUSE00000232787.5"; level 2; protein_id "ENSMUSP00000142892.2"; transcript_support_level "1"; mgi_id "MGI:95614"; tag "basic"; tag "Ensembl_canonical"; tag "GENCODE_Primary"; tag "appris_principal_1"; tag "CCDS"; ccdsid "CCDS19327.1"; havana_gene "OTTMUSG00000054189.1"; havana_transcript "OTTMUST00000134556.1";
chr5	HAVANA	CDS	71249315	71249430	0	-	1	gene_id "ENSMUSG00000000560.10"; transcript_id "ENSMUST00000197284.5"; gene_type "protein_coding"; gene_name "Gabra2"; transcript_type "protein_coding"; transcript_name "Gabra2-203"; exon_number 3; exon_id "ENSMUSE00000232787.5"; level 2; protein_id "ENSMUSP00000142892.2"; transcript_support_level "1"; mgi_id "MGI:95614"; tag "basic"; tag "Ensembl_canonical"; tag "GENCODE_Primary"; tag "appris_principal_1"; tag "CCDS"; ccdsid "CCDS19327.1"; havana_gene "OTTMUSG00000054189.1"; havana_transcript "OTTMUST00000134556.1";
chr5	HAVANA	exon	71249315	71249430	0	-	.	gene_id "ENSMUSG00000000560.10"; transcript_id "ENSMUST00000198625.5"; gene_type "protein_coding"; gene_name "Gabra2"; transcript_type "nonsense_mediated_decay"; transcript_name "Gabra2-204"; exon_number 3; exon_id "ENSMUSE00000232787.5"; level 2; protein_id "ENSMUSP00000143645.2"; transcript_support_level "5"; mgi_id "MGI:95614"; havana_gene "OTTMUSG00000054189.1"; havana_transcript "OTTMUST00000134557.1";
chr5	HAVANA	CDS	71249315	71249430	0	-	1	gene_id "ENSMUSG00000000560.10"; transcript_id "ENSMUST00000198625.5"; gene_type "protein_coding"; gene_name "Gabra2"; transcript_type "nonsense_mediated_decay"; transcript_name "Gabra2-204"; exon_number 3; exon_id "ENSMUSE00000232787.5"; level 2; protein_id "ENSMUSP00000143645.2"; transcript_support_level "5"; mgi_id "MGI:95614"; havana_gene "OTTMUSG00000054189.1"; havana_transcript "OTTMUST00000134557.1";
chr5	HAVANA	exon	71249315	71249430	0	-	.	gene_id "ENSMUSG00000000560.10"; transcript_id "ENSMUST00000000572.7"; gene_type "protein_coding"; gene_name "Gabra2"; transcript_type "nonsense_mediated_decay"; transcript_name "Gabra2-201"; exon_number 2; exon_id "ENSMUSE00000232787.5"; level 2; protein_id "ENSMUSP00000000572.7"; transcript_support_level "5"; mgi_id "MGI:95614"; tag "not_organism_supported"; havana_gene "OTTMUSG00000054189.1"; havana_transcript "OTTMUST00000134575.1";
chr5	HAVANA	CDS	71249315	71249430	0	-	1	gene_id "ENSMUSG00000000560.10"; transcript_id "ENSMUST00000000572.7"; gene_type "protein_coding"; gene_name "Gabra2"; transcript_type "nonsense_mediated_decay"; transcript_name "Gabra2-201"; exon_number 2; exon_id "ENSMUSE00000232787.5"; level 2; protein_id "ENSMUSP00000000572.7"; transcript_support_level "5"; mgi_id "MGI:95614"; tag "not_organism_supported"; havana_gene "OTTMUSG00000054189.1"; havana_transcript "OTTMUST00000134575.1";
chr5	HAVANA	exon	71249315	71249430	0	-	.	gene_id "ENSMUSG00000000560.10"; transcript_id "ENSMUST00000199861.2"; gene_type "protein_coding"; gene_name "Gabra2"; transcript_type "protein_coding_CDS_not_defined"; transcript_name "Gabra2-206"; exon_number 3; exon_id "ENSMUSE00001351252.2"; level 2; transcript_support_level "3"; mgi_id "MGI:95614"; tag "NMD_likely_if_extended"; havana_gene "OTTMUSG00000054189.1"; havana_transcript "OTTMUST00000134576.1";
chr5	ENSEMBL_gcm37	exon	71249315	71249430	24.1754055622733	-	.	gene_id "ENSMUSG00000000560.10"; transcript_id "ENSMUSG00000000560.10_tx_3"; exon_id "chr5_71249315_71249430_-"; exonnum "3"; txlen "1759";
chr5	ENSEMBL_gcm37	exon	71249315	71249430	0.0363436459266573	-	.	gene_id "ENSMUSG00000000560.10"; transcript_id "ENSMUSG00000000560.10_tx_4"; exon_id "chr5_71249315_71249430_-"; exonnum "4"; txlen "2595";
chr5	HAVANA	CDS	71251875	71251945	0	-	0	gene_id "ENSMUSG00000000560.10"; transcript_id "ENSMUST00000197284.5"; gene_type "protein_coding"; gene_name "Gabra2"; transcript_type "protein_coding"; transcript_name "Gabra2-203"; exon_number 2; exon_id "ENSMUSE00001355576.2"; level 2; protein_id "ENSMUSP00000142892.2"; transcript_support_level "1"; mgi_id "MGI:95614"; tag "basic"; tag "Ensembl_canonical"; tag "GENCODE_Primary"; tag "appris_principal_1"; tag "CCDS"; ccdsid "CCDS19327.1"; havana_gene "OTTMUSG00000054189.1"; havana_transcript "OTTMUST00000134556.1";
chr5	HAVANA	CDS	71251875	71251945	0	-	0	gene_id "ENSMUSG00000000560.10"; transcript_id "ENSMUST00000198625.5"; gene_type "protein_coding"; gene_name "Gabra2"; transcript_type "nonsense_mediated_decay"; transcript_name "Gabra2-204"; exon_number 2; exon_id "ENSMUSE00001355576.2"; level 2; protein_id "ENSMUSP00000143645.2"; transcript_support_level "5"; mgi_id "MGI:95614"; havana_gene "OTTMUSG00000054189.1"; havana_transcript "OTTMUST00000134557.1";
chr5	HAVANA	CDS	71251875	71251945	0	-	0	gene_id "ENSMUSG00000000560.10"; transcript_id "ENSMUST00000000572.7"; gene_type "protein_coding"; gene_name "Gabra2"; transcript_type "nonsense_mediated_decay"; transcript_name "Gabra2-201"; exon_number 1; exon_id "ENSMUSE00001349880.2"; level 2; protein_id "ENSMUSP00000000572.7"; transcript_support_level "5"; mgi_id "MGI:95614"; tag "not_organism_supported"; havana_gene "OTTMUSG00000054189.1"; havana_transcript "OTTMUST00000134575.1";
chr5	HAVANA	exon	71251875	71251961	0	-	.	gene_id "ENSMUSG00000000560.10"; transcript_id "ENSMUST00000197284.5"; gene_type "protein_coding"; gene_name "Gabra2"; transcript_type "protein_coding"; transcript_name "Gabra2-203"; exon_number 2; exon_id "ENSMUSE00001355576.2"; level 2; protein_id "ENSMUSP00000142892.2"; transcript_support_level "1"; mgi_id "MGI:95614"; tag "basic"; tag "Ensembl_canonical"; tag "GENCODE_Primary"; tag "appris_principal_1"; tag "CCDS"; ccdsid "CCDS19327.1"; havana_gene "OTTMUSG00000054189.1"; havana_transcript "OTTMUST00000134556.1";
chr5	HAVANA	exon	71251875	71251961	0	-	.	gene_id "ENSMUSG00000000560.10"; transcript_id "ENSMUST00000198625.5"; gene_type "protein_coding"; gene_name "Gabra2"; transcript_type "nonsense_mediated_decay"; transcript_name "Gabra2-204"; exon_number 2; exon_id "ENSMUSE00001355576.2"; level 2; protein_id "ENSMUSP00000143645.2"; transcript_support_level "5"; mgi_id "MGI:95614"; havana_gene "OTTMUSG00000054189.1"; havana_transcript "OTTMUST00000134557.1";
chr5	HAVANA	exon	71251875	71251961	0	-	.	gene_id "ENSMUSG00000000560.10"; transcript_id "ENSMUST00000199861.2"; gene_type "protein_coding"; gene_name "Gabra2"; transcript_type "protein_coding_CDS_not_defined"; transcript_name "Gabra2-206"; exon_number 2; exon_id "ENSMUSE00001346387.2"; level 2; transcript_support_level "3"; mgi_id "MGI:95614"; tag "NMD_likely_if_extended"; havana_gene "OTTMUSG00000054189.1"; havana_transcript "OTTMUST00000134576.1";
chr5	ENSEMBL_gcm37	exon	71251875	71251961	24.1754055622733	-	.	gene_id "ENSMUSG00000000560.10"; transcript_id "ENSMUSG00000000560.10_tx_3"; exon_id "chr5_71251875_71251961_-"; exonnum "2"; txlen "1759";
chr5	ENSEMBL_gcm37	exon	71251875	71251961	0.0363436459266573	-	.	gene_id "ENSMUSG00000000560.10"; transcript_id "ENSMUSG00000000560.10_tx_4"; exon_id "chr5_71251875_71251961_-"; exonnum "3"; txlen "2595";
chr5	HAVANA	exon	71251875	71251983	0	-	.	gene_id "ENSMUSG00000000560.10"; transcript_id "ENSMUST00000000572.7"; gene_type "protein_coding"; gene_name "Gabra2"; transcript_type "nonsense_mediated_decay"; transcript_name "Gabra2-201"; exon_number 1; exon_id "ENSMUSE00001349880.2"; level 2; protein_id "ENSMUSP00000000572.7"; transcript_support_level "5"; mgi_id "MGI:95614"; tag "not_organism_supported"; havana_gene "OTTMUSG00000054189.1"; havana_transcript "OTTMUST00000134575.1";
chr5	HAVANA	exon	71251875	71252208	0	-	.	gene_id "ENSMUSG00000000560.10"; transcript_id "ENSMUST00000199012.2"; gene_type "protein_coding"; gene_name "Gabra2"; transcript_type "retained_intron"; transcript_name "Gabra2-205"; exon_number 1; exon_id "ENSMUSE00001353571.2"; level 2; transcript_support_level "3"; mgi_id "MGI:95614"; havana_gene "OTTMUSG00000054189.1"; havana_transcript "OTTMUST00000134577.1";
chr5	HAVANA	start_codon	71251943	71251945	0	-	0	gene_id "ENSMUSG00000000560.10"; transcript_id "ENSMUST00000197284.5"; gene_type "protein_coding"; gene_name "Gabra2"; transcript_type "protein_coding"; transcript_name "Gabra2-203"; exon_number 2; exon_id "ENSMUSE00001355576.2"; level 2; protein_id "ENSMUSP00000142892.2"; transcript_support_level "1"; mgi_id "MGI:95614"; tag "basic"; tag "Ensembl_canonical"; tag "GENCODE_Primary"; tag "appris_principal_1"; tag "CCDS"; ccdsid "CCDS19327.1"; havana_gene "OTTMUSG00000054189.1"; havana_transcript "OTTMUST00000134556.1";
chr5	HAVANA	start_codon	71251943	71251945	0	-	0	gene_id "ENSMUSG00000000560.10"; transcript_id "ENSMUST00000198625.5"; gene_type "protein_coding"; gene_name "Gabra2"; transcript_type "nonsense_mediated_decay"; transcript_name "Gabra2-204"; exon_number 2; exon_id "ENSMUSE00001355576.2"; level 2; protein_id "ENSMUSP00000143645.2"; transcript_support_level "5"; mgi_id "MGI:95614"; havana_gene "OTTMUSG00000054189.1"; havana_transcript "OTTMUST00000134557.1";
chr5	HAVANA	start_codon	71251943	71251945	0	-	0	gene_id "ENSMUSG00000000560.10"; transcript_id "ENSMUST00000000572.7"; gene_type "protein_coding"; gene_name "Gabra2"; transcript_type "nonsense_mediated_decay"; transcript_name "Gabra2-201"; exon_number 1; exon_id "ENSMUSE00001349880.2"; level 2; protein_id "ENSMUSP00000000572.7"; transcript_support_level "5"; mgi_id "MGI:95614"; tag "not_organism_supported"; havana_gene "OTTMUSG00000054189.1"; havana_transcript "OTTMUST00000134575.1";
chr5	HAVANA	UTR	71251946	71251961	0	-	.	gene_id "ENSMUSG00000000560.10"; transcript_id "ENSMUST00000197284.5"; gene_type "protein_coding"; gene_name "Gabra2"; transcript_type "protein_coding"; transcript_name "Gabra2-203"; exon_number 2; exon_id "ENSMUSE00001355576.2"; level 2; protein_id "ENSMUSP00000142892.2"; transcript_support_level "1"; mgi_id "MGI:95614"; tag "basic"; tag "Ensembl_canonical"; tag "GENCODE_Primary"; tag "appris_principal_1"; tag "CCDS"; ccdsid "CCDS19327.1"; havana_gene "OTTMUSG00000054189.1"; havana_transcript "OTTMUST00000134556.1";
chr5	HAVANA	UTR	71251946	71251961	0	-	.	gene_id "ENSMUSG00000000560.10"; transcript_id "ENSMUST00000198625.5"; gene_type "protein_coding"; gene_name "Gabra2"; transcript_type "nonsense_mediated_decay"; transcript_name "Gabra2-204"; exon_number 2; exon_id "ENSMUSE00001355576.2"; level 2; protein_id "ENSMUSP00000143645.2"; transcript_support_level "5"; mgi_id "MGI:95614"; havana_gene "OTTMUSG00000054189.1"; havana_transcript "OTTMUST00000134557.1";
chr5	HAVANA	UTR	71251946	71251983	0	-	.	gene_id "ENSMUSG00000000560.10"; transcript_id "ENSMUST00000000572.7"; gene_type "protein_coding"; gene_name "Gabra2"; transcript_type "nonsense_mediated_decay"; transcript_name "Gabra2-201"; exon_number 1; exon_id "ENSMUSE00001349880.2"; level 2; protein_id "ENSMUSP00000000572.7"; transcript_support_level "5"; mgi_id "MGI:95614"; tag "not_organism_supported"; havana_gene "OTTMUSG00000054189.1"; havana_transcript "OTTMUST00000134575.1";
chr5	sragcm37_mid	exon	71252304	71252444	24.1754055622733	-	.	gene_id "ENSMUSG00000000560.10"; transcript_id "ENSMUSG00000000560.10_tx_3"; exon_id "chr5_71252304_71252444_-"; exonnum "1"; txlen "1759";
chr5	sragcm37_mid	exon	71252304	71252444	0.0363436459266573	-	.	gene_id "ENSMUSG00000000560.10"; transcript_id "ENSMUSG00000000560.10_tx_4"; exon_id "chr5_71252304_71252444_-"; exonnum "2"; txlen "2595";
chr5	HAVANA	exon	71252304	71252543	0	-	.	gene_id "ENSMUSG00000000560.10"; transcript_id "ENSMUST00000199861.2"; gene_type "protein_coding"; gene_name "Gabra2"; transcript_type "protein_coding_CDS_not_defined"; transcript_name "Gabra2-206"; exon_number 1; exon_id "ENSMUSE00001350134.2"; level 2; transcript_support_level "3"; mgi_id "MGI:95614"; tag "NMD_likely_if_extended"; havana_gene "OTTMUSG00000054189.1"; havana_transcript "OTTMUST00000134576.1";
chr5	HAVANA	exon	71252918	71253152	0	-	.	gene_id "ENSMUSG00000000560.10"; transcript_id "ENSMUST00000198625.5"; gene_type "protein_coding"; gene_name "Gabra2"; transcript_type "nonsense_mediated_decay"; transcript_name "Gabra2-204"; exon_number 1; exon_id "ENSMUSE00001353272.2"; level 2; protein_id "ENSMUSP00000143645.2"; transcript_support_level "5"; mgi_id "MGI:95614"; havana_gene "OTTMUSG00000054189.1"; havana_transcript "OTTMUST00000134557.1";
chr5	HAVANA	UTR	71252918	71253152	0	-	.	gene_id "ENSMUSG00000000560.10"; transcript_id "ENSMUST00000198625.5"; gene_type "protein_coding"; gene_name "Gabra2"; transcript_type "nonsense_mediated_decay"; transcript_name "Gabra2-204"; exon_number 1; exon_id "ENSMUSE00001353272.2"; level 2; protein_id "ENSMUSP00000143645.2"; transcript_support_level "5"; mgi_id "MGI:95614"; havana_gene "OTTMUSG00000054189.1"; havana_transcript "OTTMUST00000134557.1";
chr5	ENSEMBL_gcm37	exon	71252918	71253152	0.0363436459266573	-	.	gene_id "ENSMUSG00000000560.10"; transcript_id "ENSMUSG00000000560.10_tx_4"; exon_id "chr5_71252918_71253152_-"; exonnum "1"; txlen "2595";
chr5	HAVANA	exon	71252918	71253192	0	-	.	gene_id "ENSMUSG00000000560.10"; transcript_id "ENSMUST00000197284.5"; gene_type "protein_coding"; gene_name "Gabra2"; transcript_type "protein_coding"; transcript_name "Gabra2-203"; exon_number 1; exon_id "ENSMUSE00000489620.4"; level 2; protein_id "ENSMUSP00000142892.2"; transcript_support_level "1"; mgi_id "MGI:95614"; tag "basic"; tag "Ensembl_canonical"; tag "GENCODE_Primary"; tag "appris_principal_1"; tag "CCDS"; ccdsid "CCDS19327.1"; havana_gene "OTTMUSG00000054189.1"; havana_transcript "OTTMUST00000134556.1";
chr5	HAVANA	UTR	71252918	71253192	0	-	.	gene_id "ENSMUSG00000000560.10"; transcript_id "ENSMUST00000197284.5"; gene_type "protein_coding"; gene_name "Gabra2"; transcript_type "protein_coding"; transcript_name "Gabra2-203"; exon_number 1; exon_id "ENSMUSE00000489620.4"; level 2; protein_id "ENSMUSP00000142892.2"; transcript_support_level "1"; mgi_id "MGI:95614"; tag "basic"; tag "Ensembl_canonical"; tag "GENCODE_Primary"; tag "appris_principal_1"; tag "CCDS"; ccdsid "CCDS19327.1"; havana_gene "OTTMUSG00000054189.1"; havana_transcript "OTTMUST00000134556.1";
chr5	sragcm37_mid	exon	71467204	71467361	0.00273549069338742	-	.	gene_id "ENSMUSG00000049387.11"; transcript_id "ENSMUSG00000049387.11_tx_3"; exon_id "chr5_71467204_71467361_-"; exonnum "5"; txlen "588";
chr5	sragcm37_es	exon	71487933	71488113	0.00610224846986425	-	.	gene_id "ENSMUSG00000049387.11"; transcript_id "ENSMUSG00000049387.11_tx_2"; exon_id "chr5_71487933_71488113_-"; exonnum "5"; txlen "611";
chr5	sragcm37_mid	exon	71511167	71511258	0.00610224846986425	-	.	gene_id "ENSMUSG00000049387.11"; transcript_id "ENSMUSG00000049387.11_tx_2"; exon_id "chr5_71511167_71511258_-"; exonnum "4"; txlen "611";
chr5	sragcm37_mid	exon	71511167	71511258	0.00273549069338742	-	.	gene_id "ENSMUSG00000049387.11"; transcript_id "ENSMUSG00000049387.11_tx_3"; exon_id "chr5_71511167_71511258_-"; exonnum "4"; txlen "588";
chr5	sragcm37_mid	exon	71535036	71535228	0.00610224846986425	-	.	gene_id "ENSMUSG00000049387.11"; transcript_id "ENSMUSG00000049387.11_tx_2"; exon_id "chr5_71535036_71535228_-"; exonnum "3"; txlen "611";
chr5	sragcm37_mid	exon	71535036	71535228	0.00273549069338742	-	.	gene_id "ENSMUSG00000049387.11"; transcript_id "ENSMUSG00000049387.11_tx_3"; exon_id "chr5_71535036_71535228_-"; exonnum "3"; txlen "588";
chr5	sragcm37_mid	exon	71555858	71555888	0.00610224846986425	-	.	gene_id "ENSMUSG00000049387.11"; transcript_id "ENSMUSG00000049387.11_tx_2"; exon_id "chr5_71555858_71555888_-"; exonnum "2"; txlen "611";
chr5	sragcm37_mid	exon	71555858	71555888	0.00273549069338742	-	.	gene_id "ENSMUSG00000049387.11"; transcript_id "ENSMUSG00000049387.11_tx_3"; exon_id "chr5_71555858_71555888_-"; exonnum "2"; txlen "588";
chr5	sragcm37_ss	exon	71556375	71556488	0.00610224846986425	-	.	gene_id "ENSMUSG00000049387.11"; transcript_id "ENSMUSG00000049387.11_tx_2"; exon_id "chr5_71556375_71556488_-"; exonnum "1"; txlen "611";
chr5	sragcm37_ss	exon	71556375	71556488	0.00273549069338742	-	.	gene_id "ENSMUSG00000049387.11"; transcript_id "ENSMUSG00000049387.11_tx_3"; exon_id "chr5_71556375_71556488_-"; exonnum "1"; txlen "588";
chr5	HAVANA	UTR	71600167	71600310	0	-	.	gene_id "ENSMUSG00000049387.11"; transcript_id "ENSMUST00000050129.6"; gene_type "protein_coding"; gene_name "Cox7b2"; transcript_type "protein_coding"; transcript_name "Cox7b2-201"; exon_number 3; exon_id "ENSMUSE00000340920.5"; level 2; protein_id "ENSMUSP00000060890.6"; transcript_support_level "1"; mgi_id "MGI:1925424"; tag "basic"; tag "Ensembl_canonical"; tag "GENCODE_Primary"; tag "appris_principal_1"; tag "CCDS"; ccdsid "CCDS39106.1"; havana_gene "OTTMUSG00000054260.1"; havana_transcript "OTTMUST00000134666.1";
chr5	HAVANA	exon	71600167	71600612	0	-	.	gene_id "ENSMUSG00000049387.11"; transcript_id "ENSMUST00000050129.6"; gene_type "protein_coding"; gene_name "Cox7b2"; transcript_type "protein_coding"; transcript_name "Cox7b2-201"; exon_number 3; exon_id "ENSMUSE00000340920.5"; level 2; protein_id "ENSMUSP00000060890.6"; transcript_support_level "1"; mgi_id "MGI:1925424"; tag "basic"; tag "Ensembl_canonical"; tag "GENCODE_Primary"; tag "appris_principal_1"; tag "CCDS"; ccdsid "CCDS39106.1"; havana_gene "OTTMUSG00000054260.1"; havana_transcript "OTTMUST00000134666.1";
chr5	ENSEMBL_gcm37	exon	71600167	71600612	175.800998876218	-	.	gene_id "ENSMUSG00000049387.11"; transcript_id "ENSMUSG00000049387.11_tx_1"; exon_id "chr5_71600167_71600612_-"; exonnum "3"; txlen "613";
chr5	HAVANA	gene	71600167	71705548	0	-	.	gene_id "ENSMUSG00000049387.11"; gene_type "protein_coding"; gene_name "Cox7b2"; level 2; mgi_id "MGI:1925424"; havana_gene "OTTMUSG00000054260.1";
chr5	HAVANA	transcript	71600167	71705548	0	-	.	gene_id "ENSMUSG00000049387.11"; transcript_id "ENSMUST00000050129.6"; gene_type "protein_coding"; gene_name "Cox7b2"; transcript_type "protein_coding"; transcript_name "Cox7b2-201"; level 2; protein_id "ENSMUSP00000060890.6"; transcript_support_level "1"; mgi_id "MGI:1925424"; tag "basic"; tag "Ensembl_canonical"; tag "GENCODE_Primary"; tag "appris_principal_1"; tag "CCDS"; ccdsid "CCDS39106.1"; havana_gene "OTTMUSG00000054260.1"; havana_transcript "OTTMUST00000134666.1";
chr5	HAVANA	stop_codon	71600308	71600310	0	-	0	gene_id "ENSMUSG00000049387.11"; transcript_id "ENSMUST00000050129.6"; gene_type "protein_coding"; gene_name "Cox7b2"; transcript_type "protein_coding"; transcript_name "Cox7b2-201"; exon_number 3; exon_id "ENSMUSE00000340920.5"; level 2; protein_id "ENSMUSP00000060890.6"; transcript_support_level "1"; mgi_id "MGI:1925424"; tag "basic"; tag "Ensembl_canonical"; tag "GENCODE_Primary"; tag "appris_principal_1"; tag "CCDS"; ccdsid "CCDS39106.1"; havana_gene "OTTMUSG00000054260.1"; havana_transcript "OTTMUST00000134666.1";
chr5	HAVANA	CDS	71600311	71600556	0	-	0	gene_id "ENSMUSG00000049387.11"; transcript_id "ENSMUST00000050129.6"; gene_type "protein_coding"; gene_name "Cox7b2"; transcript_type "protein_coding"; transcript_name "Cox7b2-201"; exon_number 3; exon_id "ENSMUSE00000340920.5"; level 2; protein_id "ENSMUSP00000060890.6"; transcript_support_level "1"; mgi_id "MGI:1925424"; tag "basic"; tag "Ensembl_canonical"; tag "GENCODE_Primary"; tag "appris_principal_1"; tag "CCDS"; ccdsid "CCDS39106.1"; havana_gene "OTTMUSG00000054260.1"; havana_transcript "OTTMUST00000134666.1";
chr5	HAVANA	start_codon	71600554	71600556	0	-	0	gene_id "ENSMUSG00000049387.11"; transcript_id "ENSMUST00000050129.6"; gene_type "protein_coding"; gene_name "Cox7b2"; transcript_type "protein_coding"; transcript_name "Cox7b2-201"; exon_number 3; exon_id "ENSMUSE00000340920.5"; level 2; protein_id "ENSMUSP00000060890.6"; transcript_support_level "1"; mgi_id "MGI:1925424"; tag "basic"; tag "Ensembl_canonical"; tag "GENCODE_Primary"; tag "appris_principal_1"; tag "CCDS"; ccdsid "CCDS39106.1"; havana_gene "OTTMUSG00000054260.1"; havana_transcript "OTTMUST00000134666.1";
chr5	HAVANA	UTR	71600557	71600612	0	-	.	gene_id "ENSMUSG00000049387.11"; transcript_id "ENSMUST00000050129.6"; gene_type "protein_coding"; gene_name "Cox7b2"; transcript_type "protein_coding"; transcript_name "Cox7b2-201"; exon_number 3; exon_id "ENSMUSE00000340920.5"; level 2; protein_id "ENSMUSP00000060890.6"; transcript_support_level "1"; mgi_id "MGI:1925424"; tag "basic"; tag "Ensembl_canonical"; tag "GENCODE_Primary"; tag "appris_principal_1"; tag "CCDS"; ccdsid "CCDS39106.1"; havana_gene "OTTMUSG00000054260.1"; havana_transcript "OTTMUST00000134666.1";
chr5	HAVANA	exon	71660794	71660856	0	-	.	gene_id "ENSMUSG00000049387.11"; transcript_id "ENSMUST00000050129.6"; gene_type "protein_coding"; gene_name "Cox7b2"; transcript_type "protein_coding"; transcript_name "Cox7b2-201"; exon_number 2; exon_id "ENSMUSE00000378853.5"; level 2; protein_id "ENSMUSP00000060890.6"; transcript_support_level "1"; mgi_id "MGI:1925424"; tag "basic"; tag "Ensembl_canonical"; tag "GENCODE_Primary"; tag "appris_principal_1"; tag "CCDS"; ccdsid "CCDS39106.1"; havana_gene "OTTMUSG00000054260.1"; havana_transcript "OTTMUST00000134666.1";
chr5	HAVANA	UTR	71660794	71660856	0	-	.	gene_id "ENSMUSG00000049387.11"; transcript_id "ENSMUST00000050129.6"; gene_type "protein_coding"; gene_name "Cox7b2"; transcript_type "protein_coding"; transcript_name "Cox7b2-201"; exon_number 2; exon_id "ENSMUSE00000378853.5"; level 2; protein_id "ENSMUSP00000060890.6"; transcript_support_level "1"; mgi_id "MGI:1925424"; tag "basic"; tag "Ensembl_canonical"; tag "GENCODE_Primary"; tag "appris_principal_1"; tag "CCDS"; ccdsid "CCDS39106.1"; havana_gene "OTTMUSG00000054260.1"; havana_transcript "OTTMUST00000134666.1";
chr5	ENSEMBL_gcm37	exon	71660794	71660856	175.800998876218	-	.	gene_id "ENSMUSG00000049387.11"; transcript_id "ENSMUSG00000049387.11_tx_1"; exon_id "chr5_71660794_71660856_-"; exonnum "2"; txlen "613";
chr5	HAVANA	exon	71705516	71705548	0	-	.	gene_id "ENSMUSG00000049387.11"; transcript_id "ENSMUST00000050129.6"; gene_type "protein_coding"; gene_name "Cox7b2"; transcript_type "protein_coding"; transcript_name "Cox7b2-201"; exon_number 1; exon_id "ENSMUSE00000517541.5"; level 2; protein_id "ENSMUSP00000060890.6"; transcript_support_level "1"; mgi_id "MGI:1925424"; tag "basic"; tag "Ensembl_canonical"; tag "GENCODE_Primary"; tag "appris_principal_1"; tag "CCDS"; ccdsid "CCDS39106.1"; havana_gene "OTTMUSG00000054260.1"; havana_transcript "OTTMUST00000134666.1";
chr5	HAVANA	UTR	71705516	71705548	0	-	.	gene_id "ENSMUSG00000049387.11"; transcript_id "ENSMUST00000050129.6"; gene_type "protein_coding"; gene_name "Cox7b2"; transcript_type "protein_coding"; transcript_name "Cox7b2-201"; exon_number 1; exon_id "ENSMUSE00000517541.5"; level 2; protein_id "ENSMUSP00000060890.6"; transcript_support_level "1"; mgi_id "MGI:1925424"; tag "basic"; tag "Ensembl_canonical"; tag "GENCODE_Primary"; tag "appris_principal_1"; tag "CCDS"; ccdsid "CCDS39106.1"; havana_gene "OTTMUSG00000054260.1"; havana_transcript "OTTMUST00000134666.1";
chr5	sragcm37_mid	exon	71705516	71705619	175.800998876218	-	.	gene_id "ENSMUSG00000049387.11"; transcript_id "ENSMUSG00000049387.11_tx_1"; exon_id "chr5_71705516_71705619_-"; exonnum "1"; txlen "613";
chr5	HAVANA	UTR	71727092	71729044	0	-	.	gene_id "ENSMUSG00000029211.12"; transcript_id "ENSMUST00000031121.10"; gene_type "protein_coding"; gene_name "Gabra4"; transcript_type "protein_coding"; transcript_name "Gabra4-201"; exon_number 9; exon_id "ENSMUSE00000344003.7"; level 2; protein_id "ENSMUSP00000031121.6"; transcript_support_level "1"; mgi_id "MGI:95616"; tag "basic"; tag "Ensembl_canonical"; tag "GENCODE_Primary"; tag "appris_principal_1"; tag "CCDS"; ccdsid "CCDS39107.1"; havana_gene "OTTMUSG00000054261.1"; havana_transcript "OTTMUST00000134668.1";
chr5	HAVANA	exon	71727092	71729566	0	-	.	gene_id "ENSMUSG00000029211.12"; transcript_id "ENSMUST00000031121.10"; gene_type "protein_coding"; gene_name "Gabra4"; transcript_type "protein_coding"; transcript_name "Gabra4-201"; exon_number 9; exon_id "ENSMUSE00000344003.7"; level 2; protein_id "ENSMUSP00000031121.6"; transcript_support_level "1"; mgi_id "MGI:95616"; tag "basic"; tag "Ensembl_canonical"; tag "GENCODE_Primary"; tag "appris_principal_1"; tag "CCDS"; ccdsid "CCDS39107.1"; havana_gene "OTTMUSG00000054261.1"; havana_transcript "OTTMUST00000134668.1";
chr5	HAVANA	gene	71727092	71815651	0	-	.	gene_id "ENSMUSG00000029211.12"; gene_type "protein_coding"; gene_name "Gabra4"; level 2; mgi_id "MGI:95616"; havana_gene "OTTMUSG00000054261.1";
chr5	HAVANA	transcript	71727092	71815651	0	-	.	gene_id "ENSMUSG00000029211.12"; transcript_id "ENSMUST00000031121.10"; gene_type "protein_coding"; gene_name "Gabra4"; transcript_type "protein_coding"; transcript_name "Gabra4-201"; level 2; protein_id "ENSMUSP00000031121.6"; transcript_support_level "1"; mgi_id "MGI:95616"; tag "basic"; tag "Ensembl_canonical"; tag "GENCODE_Primary"; tag "appris_principal_1"; tag "CCDS"; ccdsid "CCDS39107.1"; havana_gene "OTTMUSG00000054261.1"; havana_transcript "OTTMUST00000134668.1";
chr5	HAVANA	UTR	71728544	71729044	0	-	.	gene_id "ENSMUSG00000029211.12"; transcript_id "ENSMUST00000199357.2"; gene_type "protein_coding"; gene_name "Gabra4"; transcript_type "protein_coding"; transcript_name "Gabra4-205"; exon_number 9; exon_id "ENSMUSE00001347155.2"; level 2; protein_id "ENSMUSP00000143675.2"; transcript_support_level "1"; mgi_id "MGI:95616"; tag "basic"; havana_gene "OTTMUSG00000054261.1"; havana_transcript "OTTMUST00000134669.1";
chr5	HAVANA	exon	71728544	71729566	0	-	.	gene_id "ENSMUSG00000029211.12"; transcript_id "ENSMUST00000199357.2"; gene_type "protein_coding"; gene_name "Gabra4"; transcript_type "protein_coding"; transcript_name "Gabra4-205"; exon_number 9; exon_id "ENSMUSE00001347155.2"; level 2; protein_id "ENSMUSP00000143675.2"; transcript_support_level "1"; mgi_id "MGI:95616"; tag "basic"; havana_gene "OTTMUSG00000054261.1"; havana_transcript "OTTMUST00000134669.1";
chr5	HAVANA	transcript	71728544	71815324	0	-	.	gene_id "ENSMUSG00000029211.12"; transcript_id "ENSMUST00000199357.2"; gene_type "protein_coding"; gene_name "Gabra4"; transcript_type "protein_coding"; transcript_name "Gabra4-205"; level 2; protein_id "ENSMUSP00000143675.2"; transcript_support_level "1"; mgi_id "MGI:95616"; tag "basic"; havana_gene "OTTMUSG00000054261.1"; havana_transcript "OTTMUST00000134669.1";
chr5	HAVANA	exon	71728949	71729566	0	-	.	gene_id "ENSMUSG00000029211.12"; transcript_id "ENSMUST00000197994.2"; gene_type "protein_coding"; gene_name "Gabra4"; transcript_type "nonsense_mediated_decay"; transcript_name "Gabra4-202"; exon_number 9; exon_id "ENSMUSE00001350790.2"; level 2; protein_id "ENSMUSP00000143063.2"; transcript_support_level "5"; mgi_id "MGI:95616"; tag "not_organism_supported"; havana_gene "OTTMUSG00000054261.1"; havana_transcript "OTTMUST00000134670.1";
chr5	HAVANA	UTR	71728949	71729566	0	-	.	gene_id "ENSMUSG00000029211.12"; transcript_id "ENSMUST00000197994.2"; gene_type "protein_coding"; gene_name "Gabra4"; transcript_type "nonsense_mediated_decay"; transcript_name "Gabra4-202"; exon_number 9; exon_id "ENSMUSE00001350790.2"; level 2; protein_id "ENSMUSP00000143063.2"; transcript_support_level "5"; mgi_id "MGI:95616"; tag "not_organism_supported"; havana_gene "OTTMUSG00000054261.1"; havana_transcript "OTTMUST00000134670.1";
chr5	ENSEMBL_gcm37	exon	71728949	71729566	0.307892981140316	-	.	gene_id "ENSMUSG00000029211.12"; transcript_id "ENSMUSG00000029211.12_tx_3"; exon_id "chr5_71728949_71729566_-"; exonnum "10"; txlen "1958";
chr5	HAVANA	transcript	71728949	71815233	0	-	.	gene_id "ENSMUSG00000029211.12"; transcript_id "ENSMUST00000197994.2"; gene_type "protein_coding"; gene_name "Gabra4"; transcript_type "nonsense_mediated_decay"; transcript_name "Gabra4-202"; level 2; protein_id "ENSMUSP00000143063.2"; transcript_support_level "5"; mgi_id "MGI:95616"; tag "not_organism_supported"; havana_gene "OTTMUSG00000054261.1"; havana_transcript "OTTMUST00000134670.1";
chr5	HAVANA	stop_codon	71729042	71729044	0	-	0	gene_id "ENSMUSG00000029211.12"; transcript_id "ENSMUST00000031121.10"; gene_type "protein_coding"; gene_name "Gabra4"; transcript_type "protein_coding"; transcript_name "Gabra4-201"; exon_number 9; exon_id "ENSMUSE00000344003.7"; level 2; protein_id "ENSMUSP00000031121.6"; transcript_support_level "1"; mgi_id "MGI:95616"; tag "basic"; tag "Ensembl_canonical"; tag "GENCODE_Primary"; tag "appris_principal_1"; tag "CCDS"; ccdsid "CCDS39107.1"; havana_gene "OTTMUSG00000054261.1"; havana_transcript "OTTMUST00000134668.1";
chr5	HAVANA	stop_codon	71729042	71729044	0	-	0	gene_id "ENSMUSG00000029211.12"; transcript_id "ENSMUST00000199357.2"; gene_type "protein_coding"; gene_name "Gabra4"; transcript_type "protein_coding"; transcript_name "Gabra4-205"; exon_number 9; exon_id "ENSMUSE00001347155.2"; level 2; protein_id "ENSMUSP00000143675.2"; transcript_support_level "1"; mgi_id "MGI:95616"; tag "basic"; havana_gene "OTTMUSG00000054261.1"; havana_transcript "OTTMUST00000134669.1";
chr5	HAVANA	CDS	71729045	71729566	0	-	0	gene_id "ENSMUSG00000029211.12"; transcript_id "ENSMUST00000031121.10"; gene_type "protein_coding"; gene_name "Gabra4"; transcript_type "protein_coding"; transcript_name "Gabra4-201"; exon_number 9; exon_id "ENSMUSE00000344003.7"; level 2; protein_id "ENSMUSP00000031121.6"; transcript_support_level "1"; mgi_id "MGI:95616"; tag "basic"; tag "Ensembl_canonical"; tag "GENCODE_Primary"; tag "appris_principal_1"; tag "CCDS"; ccdsid "CCDS39107.1"; havana_gene "OTTMUSG00000054261.1"; havana_transcript "OTTMUST00000134668.1";
chr5	HAVANA	CDS	71729045	71729566	0	-	0	gene_id "ENSMUSG00000029211.12"; transcript_id "ENSMUST00000199357.2"; gene_type "protein_coding"; gene_name "Gabra4"; transcript_type "protein_coding"; transcript_name "Gabra4-205"; exon_number 9; exon_id "ENSMUSE00001347155.2"; level 2; protein_id "ENSMUSP00000143675.2"; transcript_support_level "1"; mgi_id "MGI:95616"; tag "basic"; havana_gene "OTTMUSG00000054261.1"; havana_transcript "OTTMUST00000134669.1";
chr5	HAVANA	UTR	71729398	71729489	0	-	.	gene_id "ENSMUSG00000029211.12"; transcript_id "ENSMUST00000198138.2"; gene_type "protein_coding"; gene_name "Gabra4"; transcript_type "protein_coding"; transcript_name "Gabra4-203"; exon_number 3; exon_id "ENSMUSE00001356596.2"; level 2; protein_id "ENSMUSP00000142466.2"; transcript_support_level "2"; mgi_id "MGI:95616"; tag "basic"; havana_gene "OTTMUSG00000054261.1"; havana_transcript "OTTMUST00000134671.1";
chr5	HAVANA	exon	71729398	71729566	0	-	.	gene_id "ENSMUSG00000029211.12"; transcript_id "ENSMUST00000198138.2"; gene_type "protein_coding"; gene_name "Gabra4"; transcript_type "protein_coding"; transcript_name "Gabra4-203"; exon_number 3; exon_id "ENSMUSE00001356596.2"; level 2; protein_id "ENSMUSP00000142466.2"; transcript_support_level "2"; mgi_id "MGI:95616"; tag "basic"; havana_gene "OTTMUSG00000054261.1"; havana_transcript "OTTMUST00000134671.1";
chr5	HAVANA	transcript	71729398	71815218	0	-	.	gene_id "ENSMUSG00000029211.12"; transcript_id "ENSMUST00000198138.2"; gene_type "protein_coding"; gene_name "Gabra4"; transcript_type "protein_coding"; transcript_name "Gabra4-203"; level 2; protein_id "ENSMUSP00000142466.2"; transcript_support_level "2"; mgi_id "MGI:95616"; tag "basic"; havana_gene "OTTMUSG00000054261.1"; havana_transcript "OTTMUST00000134671.1";
chr5	HAVANA	stop_codon	71729487	71729489	0	-	0	gene_id "ENSMUSG00000029211.12"; transcript_id "ENSMUST00000198138.2"; gene_type "protein_coding"; gene_name "Gabra4"; transcript_type "protein_coding"; transcript_name "Gabra4-203"; exon_number 3; exon_id "ENSMUSE00001356596.2"; level 2; protein_id "ENSMUSP00000142466.2"; transcript_support_level "2"; mgi_id "MGI:95616"; tag "basic"; havana_gene "OTTMUSG00000054261.1"; havana_transcript "OTTMUST00000134671.1";
chr5	HAVANA	CDS	71729490	71729566	0	-	2	gene_id "ENSMUSG00000029211.12"; transcript_id "ENSMUST00000198138.2"; gene_type "protein_coding"; gene_name "Gabra4"; transcript_type "protein_coding"; transcript_name "Gabra4-203"; exon_number 3; exon_id "ENSMUSE00001356596.2"; level 2; protein_id "ENSMUSP00000142466.2"; transcript_support_level "2"; mgi_id "MGI:95616"; tag "basic"; havana_gene "OTTMUSG00000054261.1"; havana_transcript "OTTMUST00000134671.1";
chr5	sragcm37_es	exon	71766193	71766243	0.00126729358345358	-	.	gene_id "ENSMUSG00000029211.12"; transcript_id "ENSMUSG00000029211.12_tx_4"; exon_id "chr5_71766193_71766243_-"; exonnum "10"; txlen "1344";
chr5	sragcm37_mid	exon	71769352	71769444	0.00126729358345358	-	.	gene_id "ENSMUSG00000029211.12"; transcript_id "ENSMUSG00000029211.12_tx_4"; exon_id "chr5_71769352_71769444_-"; exonnum "9"; txlen "1344";
chr5	HAVANA	exon	71781198	71781457	0	-	.	gene_id "ENSMUSG00000029211.12"; transcript_id "ENSMUST00000031121.10"; gene_type "protein_coding"; gene_name "Gabra4"; transcript_type "protein_coding"; transcript_name "Gabra4-201"; exon_number 8; exon_id "ENSMUSE00000186959.2"; level 2; protein_id "ENSMUSP00000031121.6"; transcript_support_level "1"; mgi_id "MGI:95616"; tag "basic"; tag "Ensembl_canonical"; tag "GENCODE_Primary"; tag "appris_principal_1"; tag "CCDS"; ccdsid "CCDS39107.1"; havana_gene "OTTMUSG00000054261.1"; havana_transcript "OTTMUST00000134668.1";
chr5	HAVANA	CDS	71781198	71781457	0	-	2	gene_id "ENSMUSG00000029211.12"; transcript_id "ENSMUST00000031121.10"; gene_type "protein_coding"; gene_name "Gabra4"; transcript_type "protein_coding"; transcript_name "Gabra4-201"; exon_number 8; exon_id "ENSMUSE00000186959.2"; level 2; protein_id "ENSMUSP00000031121.6"; transcript_support_level "1"; mgi_id "MGI:95616"; tag "basic"; tag "Ensembl_canonical"; tag "GENCODE_Primary"; tag "appris_principal_1"; tag "CCDS"; ccdsid "CCDS39107.1"; havana_gene "OTTMUSG00000054261.1"; havana_transcript "OTTMUST00000134668.1";
chr5	HAVANA	exon	71781198	71781457	0	-	.	gene_id "ENSMUSG00000029211.12"; transcript_id "ENSMUST00000199357.2"; gene_type "protein_coding"; gene_name "Gabra4"; transcript_type "protein_coding"; transcript_name "Gabra4-205"; exon_number 8; exon_id "ENSMUSE00000186959.2"; level 2; protein_id "ENSMUSP00000143675.2"; transcript_support_level "1"; mgi_id "MGI:95616"; tag "basic"; havana_gene "OTTMUSG00000054261.1"; havana_transcript "OTTMUST00000134669.1";
chr5	HAVANA	CDS	71781198	71781457	0	-	2	gene_id "ENSMUSG00000029211.12"; transcript_id "ENSMUST00000199357.2"; gene_type "protein_coding"; gene_name "Gabra4"; transcript_type "protein_coding"; transcript_name "Gabra4-205"; exon_number 8; exon_id "ENSMUSE00000186959.2"; level 2; protein_id "ENSMUSP00000143675.2"; transcript_support_level "1"; mgi_id "MGI:95616"; tag "basic"; havana_gene "OTTMUSG00000054261.1"; havana_transcript "OTTMUST00000134669.1";
chr5	HAVANA	exon	71781198	71781457	0	-	.	gene_id "ENSMUSG00000029211.12"; transcript_id "ENSMUST00000197994.2"; gene_type "protein_coding"; gene_name "Gabra4"; transcript_type "nonsense_mediated_decay"; transcript_name "Gabra4-202"; exon_number 8; exon_id "ENSMUSE00001355492.2"; level 2; protein_id "ENSMUSP00000143063.2"; transcript_support_level "5"; mgi_id "MGI:95616"; tag "not_organism_supported"; havana_gene "OTTMUSG00000054261.1"; havana_transcript "OTTMUST00000134670.1";
chr5	HAVANA	UTR	71781198	71781457	0	-	.	gene_id "ENSMUSG00000029211.12"; transcript_id "ENSMUST00000197994.2"; gene_type "protein_coding"; gene_name "Gabra4"; transcript_type "nonsense_mediated_decay"; transcript_name "Gabra4-202"; exon_number 8; exon_id "ENSMUSE00001355492.2"; level 2; protein_id "ENSMUSP00000143063.2"; transcript_support_level "5"; mgi_id "MGI:95616"; tag "not_organism_supported"; havana_gene "OTTMUSG00000054261.1"; havana_transcript "OTTMUST00000134670.1";
chr5	ENSEMBL_gcm37	exon	71781198	71781457	0.307892981140316	-	.	gene_id "ENSMUSG00000029211.12"; transcript_id "ENSMUSG00000029211.12_tx_3"; exon_id "chr5_71781198_71781457_-"; exonnum "9"; txlen "1958";
chr5	ENSEMBL_gcm37	exon	71781198	71781457	0.00126729358345358	-	.	gene_id "ENSMUSG00000029211.12"; transcript_id "ENSMUSG00000029211.12_tx_4"; exon_id "chr5_71781198_71781457_-"; exonnum "8"; txlen "1344";
chr5	HAVANA	exon	71790889	71791041	0	-	.	gene_id "ENSMUSG00000029211.12"; transcript_id "ENSMUST00000031121.10"; gene_type "protein_coding"; gene_name "Gabra4"; transcript_type "protein_coding"; transcript_name "Gabra4-201"; exon_number 7; exon_id "ENSMUSE00000186960.2"; level 2; protein_id "ENSMUSP00000031121.6"; transcript_support_level "1"; mgi_id "MGI:95616"; tag "basic"; tag "Ensembl_canonical"; tag "GENCODE_Primary"; tag "appris_principal_1"; tag "CCDS"; ccdsid "CCDS39107.1"; havana_gene "OTTMUSG00000054261.1"; havana_transcript "OTTMUST00000134668.1";
chr5	HAVANA	CDS	71790889	71791041	0	-	2	gene_id "ENSMUSG00000029211.12"; transcript_id "ENSMUST00000031121.10"; gene_type "protein_coding"; gene_name "Gabra4"; transcript_type "protein_coding"; transcript_name "Gabra4-201"; exon_number 7; exon_id "ENSMUSE00000186960.2"; level 2; protein_id "ENSMUSP00000031121.6"; transcript_support_level "1"; mgi_id "MGI:95616"; tag "basic"; tag "Ensembl_canonical"; tag "GENCODE_Primary"; tag "appris_principal_1"; tag "CCDS"; ccdsid "CCDS39107.1"; havana_gene "OTTMUSG00000054261.1"; havana_transcript "OTTMUST00000134668.1";
chr5	HAVANA	exon	71790889	71791041	0	-	.	gene_id "ENSMUSG00000029211.12"; transcript_id "ENSMUST00000199357.2"; gene_type "protein_coding"; gene_name "Gabra4"; transcript_type "protein_coding"; transcript_name "Gabra4-205"; exon_number 7; exon_id "ENSMUSE00000186960.2"; level 2; protein_id "ENSMUSP00000143675.2"; transcript_support_level "1"; mgi_id "MGI:95616"; tag "basic"; havana_gene "OTTMUSG00000054261.1"; havana_transcript "OTTMUST00000134669.1";
chr5	HAVANA	CDS	71790889	71791041	0	-	2	gene_id "ENSMUSG00000029211.12"; transcript_id "ENSMUST00000199357.2"; gene_type "protein_coding"; gene_name "Gabra4"; transcript_type "protein_coding"; transcript_name "Gabra4-205"; exon_number 7; exon_id "ENSMUSE00000186960.2"; level 2; protein_id "ENSMUSP00000143675.2"; transcript_support_level "1"; mgi_id "MGI:95616"; tag "basic"; havana_gene "OTTMUSG00000054261.1"; havana_transcript "OTTMUST00000134669.1";
chr5	HAVANA	exon	71790889	71791041	0	-	.	gene_id "ENSMUSG00000029211.12"; transcript_id "ENSMUST00000197994.2"; gene_type "protein_coding"; gene_name "Gabra4"; transcript_type "nonsense_mediated_decay"; transcript_name "Gabra4-202"; exon_number 7; exon_id "ENSMUSE00001352903.2"; level 2; protein_id "ENSMUSP00000143063.2"; transcript_support_level "5"; mgi_id "MGI:95616"; tag "not_organism_supported"; havana_gene "OTTMUSG00000054261.1"; havana_transcript "OTTMUST00000134670.1";
chr5	HAVANA	UTR	71790889	71791041	0	-	.	gene_id "ENSMUSG00000029211.12"; transcript_id "ENSMUST00000197994.2"; gene_type "protein_coding"; gene_name "Gabra4"; transcript_type "nonsense_mediated_decay"; transcript_name "Gabra4-202"; exon_number 7; exon_id "ENSMUSE00001352903.2"; level 2; protein_id "ENSMUSP00000143063.2"; transcript_support_level "5"; mgi_id "MGI:95616"; tag "not_organism_supported"; havana_gene "OTTMUSG00000054261.1"; havana_transcript "OTTMUST00000134670.1";
chr5	ENSEMBL_gcm37	exon	71790889	71791041	0.307892981140316	-	.	gene_id "ENSMUSG00000029211.12"; transcript_id "ENSMUSG00000029211.12_tx_3"; exon_id "chr5_71790889_71791041_-"; exonnum "8"; txlen "1958";
chr5	ENSEMBL_gcm37	exon	71790889	71791041	0.00126729358345358	-	.	gene_id "ENSMUSG00000029211.12"; transcript_id "ENSMUSG00000029211.12_tx_4"; exon_id "chr5_71790889_71791041_-"; exonnum "7"; txlen "1344";
chr5	HAVANA	exon	71795475	71795618	0	-	.	gene_id "ENSMUSG00000029211.12"; transcript_id "ENSMUST00000031121.10"; gene_type "protein_coding"; gene_name "Gabra4"; transcript_type "protein_coding"; transcript_name "Gabra4-201"; exon_number 6; exon_id "ENSMUSE00000186957.2"; level 2; protein_id "ENSMUSP00000031121.6"; transcript_support_level "1"; mgi_id "MGI:95616"; tag "basic"; tag "Ensembl_canonical"; tag "GENCODE_Primary"; tag "appris_principal_1"; tag "CCDS"; ccdsid "CCDS39107.1"; havana_gene "OTTMUSG00000054261.1"; havana_transcript "OTTMUST00000134668.1";
chr5	HAVANA	CDS	71795475	71795618	0	-	2	gene_id "ENSMUSG00000029211.12"; transcript_id "ENSMUST00000031121.10"; gene_type "protein_coding"; gene_name "Gabra4"; transcript_type "protein_coding"; transcript_name "Gabra4-201"; exon_number 6; exon_id "ENSMUSE00000186957.2"; level 2; protein_id "ENSMUSP00000031121.6"; transcript_support_level "1"; mgi_id "MGI:95616"; tag "basic"; tag "Ensembl_canonical"; tag "GENCODE_Primary"; tag "appris_principal_1"; tag "CCDS"; ccdsid "CCDS39107.1"; havana_gene "OTTMUSG00000054261.1"; havana_transcript "OTTMUST00000134668.1";
chr5	HAVANA	exon	71795475	71795618	0	-	.	gene_id "ENSMUSG00000029211.12"; transcript_id "ENSMUST00000199357.2"; gene_type "protein_coding"; gene_name "Gabra4"; transcript_type "protein_coding"; transcript_name "Gabra4-205"; exon_number 6; exon_id "ENSMUSE00000186957.2"; level 2; protein_id "ENSMUSP00000143675.2"; transcript_support_level "1"; mgi_id "MGI:95616"; tag "basic"; havana_gene "OTTMUSG00000054261.1"; havana_transcript "OTTMUST00000134669.1";
chr5	HAVANA	CDS	71795475	71795618	0	-	2	gene_id "ENSMUSG00000029211.12"; transcript_id "ENSMUST00000199357.2"; gene_type "protein_coding"; gene_name "Gabra4"; transcript_type "protein_coding"; transcript_name "Gabra4-205"; exon_number 6; exon_id "ENSMUSE00000186957.2"; level 2; protein_id "ENSMUSP00000143675.2"; transcript_support_level "1"; mgi_id "MGI:95616"; tag "basic"; havana_gene "OTTMUSG00000054261.1"; havana_transcript "OTTMUST00000134669.1";
chr5	HAVANA	exon	71795475	71795618	0	-	.	gene_id "ENSMUSG00000029211.12"; transcript_id "ENSMUST00000197994.2"; gene_type "protein_coding"; gene_name "Gabra4"; transcript_type "nonsense_mediated_decay"; transcript_name "Gabra4-202"; exon_number 6; exon_id "ENSMUSE00001356684.2"; level 2; protein_id "ENSMUSP00000143063.2"; transcript_support_level "5"; mgi_id "MGI:95616"; tag "not_organism_supported"; havana_gene "OTTMUSG00000054261.1"; havana_transcript "OTTMUST00000134670.1";
chr5	HAVANA	UTR	71795475	71795618	0	-	.	gene_id "ENSMUSG00000029211.12"; transcript_id "ENSMUST00000197994.2"; gene_type "protein_coding"; gene_name "Gabra4"; transcript_type "nonsense_mediated_decay"; transcript_name "Gabra4-202"; exon_number 6; exon_id "ENSMUSE00001356684.2"; level 2; protein_id "ENSMUSP00000143063.2"; transcript_support_level "5"; mgi_id "MGI:95616"; tag "not_organism_supported"; havana_gene "OTTMUSG00000054261.1"; havana_transcript "OTTMUST00000134670.1";
chr5	ENSEMBL_gcm37	exon	71795475	71795618	0.307892981140316	-	.	gene_id "ENSMUSG00000029211.12"; transcript_id "ENSMUSG00000029211.12_tx_3"; exon_id "chr5_71795475_71795618_-"; exonnum "7"; txlen "1958";
chr5	ENSEMBL_gcm37	exon	71795475	71795618	0.00126729358345358	-	.	gene_id "ENSMUSG00000029211.12"; transcript_id "ENSMUSG00000029211.12_tx_4"; exon_id "chr5_71795475_71795618_-"; exonnum "6"; txlen "1344";
chr5	HAVANA	exon	71798171	71798253	0	-	.	gene_id "ENSMUSG00000029211.12"; transcript_id "ENSMUST00000031121.10"; gene_type "protein_coding"; gene_name "Gabra4"; transcript_type "protein_coding"; transcript_name "Gabra4-201"; exon_number 5; exon_id "ENSMUSE00000186958.2"; level 2; protein_id "ENSMUSP00000031121.6"; transcript_support_level "1"; mgi_id "MGI:95616"; tag "basic"; tag "Ensembl_canonical"; tag "GENCODE_Primary"; tag "appris_principal_1"; tag "CCDS"; ccdsid "CCDS39107.1"; havana_gene "OTTMUSG00000054261.1"; havana_transcript "OTTMUST00000134668.1";
chr5	HAVANA	CDS	71798171	71798253	0	-	1	gene_id "ENSMUSG00000029211.12"; transcript_id "ENSMUST00000031121.10"; gene_type "protein_coding"; gene_name "Gabra4"; transcript_type "protein_coding"; transcript_name "Gabra4-201"; exon_number 5; exon_id "ENSMUSE00000186958.2"; level 2; protein_id "ENSMUSP00000031121.6"; transcript_support_level "1"; mgi_id "MGI:95616"; tag "basic"; tag "Ensembl_canonical"; tag "GENCODE_Primary"; tag "appris_principal_1"; tag "CCDS"; ccdsid "CCDS39107.1"; havana_gene "OTTMUSG00000054261.1"; havana_transcript "OTTMUST00000134668.1";
chr5	HAVANA	exon	71798171	71798253	0	-	.	gene_id "ENSMUSG00000029211.12"; transcript_id "ENSMUST00000199357.2"; gene_type "protein_coding"; gene_name "Gabra4"; transcript_type "protein_coding"; transcript_name "Gabra4-205"; exon_number 5; exon_id "ENSMUSE00000186958.2"; level 2; protein_id "ENSMUSP00000143675.2"; transcript_support_level "1"; mgi_id "MGI:95616"; tag "basic"; havana_gene "OTTMUSG00000054261.1"; havana_transcript "OTTMUST00000134669.1";
chr5	HAVANA	CDS	71798171	71798253	0	-	1	gene_id "ENSMUSG00000029211.12"; transcript_id "ENSMUST00000199357.2"; gene_type "protein_coding"; gene_name "Gabra4"; transcript_type "protein_coding"; transcript_name "Gabra4-205"; exon_number 5; exon_id "ENSMUSE00000186958.2"; level 2; protein_id "ENSMUSP00000143675.2"; transcript_support_level "1"; mgi_id "MGI:95616"; tag "basic"; havana_gene "OTTMUSG00000054261.1"; havana_transcript "OTTMUST00000134669.1";
chr5	HAVANA	exon	71798171	71798253	0	-	.	gene_id "ENSMUSG00000029211.12"; transcript_id "ENSMUST00000197994.2"; gene_type "protein_coding"; gene_name "Gabra4"; transcript_type "nonsense_mediated_decay"; transcript_name "Gabra4-202"; exon_number 5; exon_id "ENSMUSE00001350846.2"; level 2; protein_id "ENSMUSP00000143063.2"; transcript_support_level "5"; mgi_id "MGI:95616"; tag "not_organism_supported"; havana_gene "OTTMUSG00000054261.1"; havana_transcript "OTTMUST00000134670.1";
chr5	HAVANA	UTR	71798171	71798253	0	-	.	gene_id "ENSMUSG00000029211.12"; transcript_id "ENSMUST00000197994.2"; gene_type "protein_coding"; gene_name "Gabra4"; transcript_type "nonsense_mediated_decay"; transcript_name "Gabra4-202"; exon_number 5; exon_id "ENSMUSE00001350846.2"; level 2; protein_id "ENSMUSP00000143063.2"; transcript_support_level "5"; mgi_id "MGI:95616"; tag "not_organism_supported"; havana_gene "OTTMUSG00000054261.1"; havana_transcript "OTTMUST00000134670.1";
chr5	ENSEMBL_gcm37	exon	71798171	71798253	0.307892981140316	-	.	gene_id "ENSMUSG00000029211.12"; transcript_id "ENSMUSG00000029211.12_tx_3"; exon_id "chr5_71798171_71798253_-"; exonnum "6"; txlen "1958";
chr5	ENSEMBL_gcm37	exon	71798171	71798253	0.00126729358345358	-	.	gene_id "ENSMUSG00000029211.12"; transcript_id "ENSMUSG00000029211.12_tx_4"; exon_id "chr5_71798171_71798253_-"; exonnum "5"; txlen "1344";
chr5	HAVANA	exon	71798406	71798626	0	-	.	gene_id "ENSMUSG00000029211.12"; transcript_id "ENSMUST00000031121.10"; gene_type "protein_coding"; gene_name "Gabra4"; transcript_type "protein_coding"; transcript_name "Gabra4-201"; exon_number 4; exon_id "ENSMUSE00000186955.2"; level 2; protein_id "ENSMUSP00000031121.6"; transcript_support_level "1"; mgi_id "MGI:95616"; tag "basic"; tag "Ensembl_canonical"; tag "GENCODE_Primary"; tag "appris_principal_1"; tag "CCDS"; ccdsid "CCDS39107.1"; havana_gene "OTTMUSG00000054261.1"; havana_transcript "OTTMUST00000134668.1";
chr5	HAVANA	CDS	71798406	71798626	0	-	0	gene_id "ENSMUSG00000029211.12"; transcript_id "ENSMUST00000031121.10"; gene_type "protein_coding"; gene_name "Gabra4"; transcript_type "protein_coding"; transcript_name "Gabra4-201"; exon_number 4; exon_id "ENSMUSE00000186955.2"; level 2; protein_id "ENSMUSP00000031121.6"; transcript_support_level "1"; mgi_id "MGI:95616"; tag "basic"; tag "Ensembl_canonical"; tag "GENCODE_Primary"; tag "appris_principal_1"; tag "CCDS"; ccdsid "CCDS39107.1"; havana_gene "OTTMUSG00000054261.1"; havana_transcript "OTTMUST00000134668.1";
chr5	HAVANA	exon	71798406	71798626	0	-	.	gene_id "ENSMUSG00000029211.12"; transcript_id "ENSMUST00000199357.2"; gene_type "protein_coding"; gene_name "Gabra4"; transcript_type "protein_coding"; transcript_name "Gabra4-205"; exon_number 4; exon_id "ENSMUSE00000186955.2"; level 2; protein_id "ENSMUSP00000143675.2"; transcript_support_level "1"; mgi_id "MGI:95616"; tag "basic"; havana_gene "OTTMUSG00000054261.1"; havana_transcript "OTTMUST00000134669.1";
chr5	HAVANA	CDS	71798406	71798626	0	-	0	gene_id "ENSMUSG00000029211.12"; transcript_id "ENSMUST00000199357.2"; gene_type "protein_coding"; gene_name "Gabra4"; transcript_type "protein_coding"; transcript_name "Gabra4-205"; exon_number 4; exon_id "ENSMUSE00000186955.2"; level 2; protein_id "ENSMUSP00000143675.2"; transcript_support_level "1"; mgi_id "MGI:95616"; tag "basic"; havana_gene "OTTMUSG00000054261.1"; havana_transcript "OTTMUST00000134669.1";
chr5	HAVANA	exon	71798406	71798626	0	-	.	gene_id "ENSMUSG00000029211.12"; transcript_id "ENSMUST00000197994.2"; gene_type "protein_coding"; gene_name "Gabra4"; transcript_type "nonsense_mediated_decay"; transcript_name "Gabra4-202"; exon_number 4; exon_id "ENSMUSE00001356323.2"; level 2; protein_id "ENSMUSP00000143063.2"; transcript_support_level "5"; mgi_id "MGI:95616"; tag "not_organism_supported"; havana_gene "OTTMUSG00000054261.1"; havana_transcript "OTTMUST00000134670.1";
chr5	HAVANA	UTR	71798406	71798626	0	-	.	gene_id "ENSMUSG00000029211.12"; transcript_id "ENSMUST00000197994.2"; gene_type "protein_coding"; gene_name "Gabra4"; transcript_type "nonsense_mediated_decay"; transcript_name "Gabra4-202"; exon_number 4; exon_id "ENSMUSE00001356323.2"; level 2; protein_id "ENSMUSP00000143063.2"; transcript_support_level "5"; mgi_id "MGI:95616"; tag "not_organism_supported"; havana_gene "OTTMUSG00000054261.1"; havana_transcript "OTTMUST00000134670.1";
chr5	ENSEMBL_gcm37	exon	71798406	71798626	0.307892981140316	-	.	gene_id "ENSMUSG00000029211.12"; transcript_id "ENSMUSG00000029211.12_tx_3"; exon_id "chr5_71798406_71798626_-"; exonnum "5"; txlen "1958";
chr5	ENSEMBL_gcm37	exon	71798406	71798626	0.00126729358345358	-	.	gene_id "ENSMUSG00000029211.12"; transcript_id "ENSMUSG00000029211.12_tx_4"; exon_id "chr5_71798406_71798626_-"; exonnum "4"; txlen "1344";
chr5	HAVANA	exon	71799602	71799669	0	-	.	gene_id "ENSMUSG00000029211.12"; transcript_id "ENSMUST00000031121.10"; gene_type "protein_coding"; gene_name "Gabra4"; transcript_type "protein_coding"; transcript_name "Gabra4-201"; exon_number 3; exon_id "ENSMUSE00000186961.2"; level 2; protein_id "ENSMUSP00000031121.6"; transcript_support_level "1"; mgi_id "MGI:95616"; tag "basic"; tag "Ensembl_canonical"; tag "GENCODE_Primary"; tag "appris_principal_1"; tag "CCDS"; ccdsid "CCDS39107.1"; havana_gene "OTTMUSG00000054261.1"; havana_transcript "OTTMUST00000134668.1";
chr5	HAVANA	CDS	71799602	71799669	0	-	2	gene_id "ENSMUSG00000029211.12"; transcript_id "ENSMUST00000031121.10"; gene_type "protein_coding"; gene_name "Gabra4"; transcript_type "protein_coding"; transcript_name "Gabra4-201"; exon_number 3; exon_id "ENSMUSE00000186961.2"; level 2; protein_id "ENSMUSP00000031121.6"; transcript_support_level "1"; mgi_id "MGI:95616"; tag "basic"; tag "Ensembl_canonical"; tag "GENCODE_Primary"; tag "appris_principal_1"; tag "CCDS"; ccdsid "CCDS39107.1"; havana_gene "OTTMUSG00000054261.1"; havana_transcript "OTTMUST00000134668.1";
chr5	HAVANA	exon	71799602	71799669	0	-	.	gene_id "ENSMUSG00000029211.12"; transcript_id "ENSMUST00000199357.2"; gene_type "protein_coding"; gene_name "Gabra4"; transcript_type "protein_coding"; transcript_name "Gabra4-205"; exon_number 3; exon_id "ENSMUSE00000186961.2"; level 2; protein_id "ENSMUSP00000143675.2"; transcript_support_level "1"; mgi_id "MGI:95616"; tag "basic"; havana_gene "OTTMUSG00000054261.1"; havana_transcript "OTTMUST00000134669.1";
chr5	HAVANA	CDS	71799602	71799669	0	-	2	gene_id "ENSMUSG00000029211.12"; transcript_id "ENSMUST00000199357.2"; gene_type "protein_coding"; gene_name "Gabra4"; transcript_type "protein_coding"; transcript_name "Gabra4-205"; exon_number 3; exon_id "ENSMUSE00000186961.2"; level 2; protein_id "ENSMUSP00000143675.2"; transcript_support_level "1"; mgi_id "MGI:95616"; tag "basic"; havana_gene "OTTMUSG00000054261.1"; havana_transcript "OTTMUST00000134669.1";
chr5	HAVANA	exon	71799602	71799669	0	-	.	gene_id "ENSMUSG00000029211.12"; transcript_id "ENSMUST00000197994.2"; gene_type "protein_coding"; gene_name "Gabra4"; transcript_type "nonsense_mediated_decay"; transcript_name "Gabra4-202"; exon_number 3; exon_id "ENSMUSE00001356406.2"; level 2; protein_id "ENSMUSP00000143063.2"; transcript_support_level "5"; mgi_id "MGI:95616"; tag "not_organism_supported"; havana_gene "OTTMUSG00000054261.1"; havana_transcript "OTTMUST00000134670.1";
chr5	HAVANA	UTR	71799602	71799669	0	-	.	gene_id "ENSMUSG00000029211.12"; transcript_id "ENSMUST00000197994.2"; gene_type "protein_coding"; gene_name "Gabra4"; transcript_type "nonsense_mediated_decay"; transcript_name "Gabra4-202"; exon_number 3; exon_id "ENSMUSE00001356406.2"; level 2; protein_id "ENSMUSP00000143063.2"; transcript_support_level "5"; mgi_id "MGI:95616"; tag "not_organism_supported"; havana_gene "OTTMUSG00000054261.1"; havana_transcript "OTTMUST00000134670.1";
chr5	ENSEMBL_gcm37	exon	71799602	71799669	0.307892981140316	-	.	gene_id "ENSMUSG00000029211.12"; transcript_id "ENSMUSG00000029211.12_tx_3"; exon_id "chr5_71799602_71799669_-"; exonnum "4"; txlen "1958";
chr5	ENSEMBL_gcm37	exon	71799602	71799669	0.00126729358345358	-	.	gene_id "ENSMUSG00000029211.12"; transcript_id "ENSMUSG00000029211.12_tx_4"; exon_id "chr5_71799602_71799669_-"; exonnum "3"; txlen "1344";
chr5	sragcm37_mid	exon	71800255	71800394	0.307892981140316	-	.	gene_id "ENSMUSG00000029211.12"; transcript_id "ENSMUSG00000029211.12_tx_3"; exon_id "chr5_71800255_71800394_-"; exonnum "3"; txlen "1958";
chr5	HAVANA	exon	71812539	71814632	0	-	.	gene_id "ENSMUSG00000029211.12"; transcript_id "ENSMUST00000199150.2"; gene_type "protein_coding"; gene_name "Gabra4"; transcript_type "retained_intron"; transcript_name "Gabra4-204"; exon_number 2; exon_id "ENSMUSE00001352052.2"; level 2; transcript_support_level "1"; mgi_id "MGI:95616"; havana_gene "OTTMUSG00000054261.1"; havana_transcript "OTTMUST00000134672.1";
chr5	HAVANA	transcript	71812539	71815163	0	-	.	gene_id "ENSMUSG00000029211.12"; transcript_id "ENSMUST00000199150.2"; gene_type "protein_coding"; gene_name "Gabra4"; transcript_type "retained_intron"; transcript_name "Gabra4-204"; level 2; transcript_support_level "1"; mgi_id "MGI:95616"; havana_gene "OTTMUSG00000054261.1"; havana_transcript "OTTMUST00000134672.1";
chr5	HAVANA	exon	71814436	71814632	0	-	.	gene_id "ENSMUSG00000029211.12"; transcript_id "ENSMUST00000199357.2"; gene_type "protein_coding"; gene_name "Gabra4"; transcript_type "protein_coding"; transcript_name "Gabra4-205"; exon_number 2; exon_id "ENSMUSE00001357099.2"; level 2; protein_id "ENSMUSP00000143675.2"; transcript_support_level "1"; mgi_id "MGI:95616"; tag "basic"; havana_gene "OTTMUSG00000054261.1"; havana_transcript "OTTMUST00000134669.1";
chr5	HAVANA	CDS	71814436	71814632	0	-	1	gene_id "ENSMUSG00000029211.12"; transcript_id "ENSMUST00000199357.2"; gene_type "protein_coding"; gene_name "Gabra4"; transcript_type "protein_coding"; transcript_name "Gabra4-205"; exon_number 2; exon_id "ENSMUSE00001357099.2"; level 2; protein_id "ENSMUSP00000143675.2"; transcript_support_level "1"; mgi_id "MGI:95616"; tag "basic"; havana_gene "OTTMUSG00000054261.1"; havana_transcript "OTTMUST00000134669.1";
chr5	HAVANA	UTR	71814514	71814542	0	-	.	gene_id "ENSMUSG00000029211.12"; transcript_id "ENSMUST00000197994.2"; gene_type "protein_coding"; gene_name "Gabra4"; transcript_type "nonsense_mediated_decay"; transcript_name "Gabra4-202"; exon_number 2; exon_id "ENSMUSE00001355126.2"; level 2; protein_id "ENSMUSP00000143063.2"; transcript_support_level "5"; mgi_id "MGI:95616"; tag "not_organism_supported"; havana_gene "OTTMUSG00000054261.1"; havana_transcript "OTTMUST00000134670.1";
chr5	HAVANA	exon	71814514	71814632	0	-	.	gene_id "ENSMUSG00000029211.12"; transcript_id "ENSMUST00000031121.10"; gene_type "protein_coding"; gene_name "Gabra4"; transcript_type "protein_coding"; transcript_name "Gabra4-201"; exon_number 2; exon_id "ENSMUSE00000186956.4"; level 2; protein_id "ENSMUSP00000031121.6"; transcript_support_level "1"; mgi_id "MGI:95616"; tag "basic"; tag "Ensembl_canonical"; tag "GENCODE_Primary"; tag "appris_principal_1"; tag "CCDS"; ccdsid "CCDS39107.1"; havana_gene "OTTMUSG00000054261.1"; havana_transcript "OTTMUST00000134668.1";
chr5	HAVANA	CDS	71814514	71814632	0	-	1	gene_id "ENSMUSG00000029211.12"; transcript_id "ENSMUST00000031121.10"; gene_type "protein_coding"; gene_name "Gabra4"; transcript_type "protein_coding"; transcript_name "Gabra4-201"; exon_number 2; exon_id "ENSMUSE00000186956.4"; level 2; protein_id "ENSMUSP00000031121.6"; transcript_support_level "1"; mgi_id "MGI:95616"; tag "basic"; tag "Ensembl_canonical"; tag "GENCODE_Primary"; tag "appris_principal_1"; tag "CCDS"; ccdsid "CCDS39107.1"; havana_gene "OTTMUSG00000054261.1"; havana_transcript "OTTMUST00000134668.1";
chr5	HAVANA	exon	71814514	71814632	0	-	.	gene_id "ENSMUSG00000029211.12"; transcript_id "ENSMUST00000197994.2"; gene_type "protein_coding"; gene_name "Gabra4"; transcript_type "nonsense_mediated_decay"; transcript_name "Gabra4-202"; exon_number 2; exon_id "ENSMUSE00001355126.2"; level 2; protein_id "ENSMUSP00000143063.2"; transcript_support_level "5"; mgi_id "MGI:95616"; tag "not_organism_supported"; havana_gene "OTTMUSG00000054261.1"; havana_transcript "OTTMUST00000134670.1";
chr5	HAVANA	exon	71814514	71814632	0	-	.	gene_id "ENSMUSG00000029211.12"; transcript_id "ENSMUST00000198138.2"; gene_type "protein_coding"; gene_name "Gabra4"; transcript_type "protein_coding"; transcript_name "Gabra4-203"; exon_number 2; exon_id "ENSMUSE00000186956.4"; level 2; protein_id "ENSMUSP00000142466.2"; transcript_support_level "2"; mgi_id "MGI:95616"; tag "basic"; havana_gene "OTTMUSG00000054261.1"; havana_transcript "OTTMUST00000134671.1";
chr5	HAVANA	CDS	71814514	71814632	0	-	1	gene_id "ENSMUSG00000029211.12"; transcript_id "ENSMUST00000198138.2"; gene_type "protein_coding"; gene_name "Gabra4"; transcript_type "protein_coding"; transcript_name "Gabra4-203"; exon_number 2; exon_id "ENSMUSE00000186956.4"; level 2; protein_id "ENSMUSP00000142466.2"; transcript_support_level "2"; mgi_id "MGI:95616"; tag "basic"; havana_gene "OTTMUSG00000054261.1"; havana_transcript "OTTMUST00000134671.1";
chr5	ENSEMBL_gcm37	exon	71814514	71814632	0.307892981140316	-	.	gene_id "ENSMUSG00000029211.12"; transcript_id "ENSMUSG00000029211.12_tx_3"; exon_id "chr5_71814514_71814632_-"; exonnum "2"; txlen "1958";
chr5	ENSEMBL_gcm37	exon	71814514	71814632	0.00126729358345358	-	.	gene_id "ENSMUSG00000029211.12"; transcript_id "ENSMUSG00000029211.12_tx_4"; exon_id "chr5_71814514_71814632_-"; exonnum "2"; txlen "1344";
chr5	HAVANA	stop_codon	71814540	71814542	0	-	0	gene_id "ENSMUSG00000029211.12"; transcript_id "ENSMUST00000197994.2"; gene_type "protein_coding"; gene_name "Gabra4"; transcript_type "nonsense_mediated_decay"; transcript_name "Gabra4-202"; exon_number 2; exon_id "ENSMUSE00001355126.2"; level 2; protein_id "ENSMUSP00000143063.2"; transcript_support_level "5"; mgi_id "MGI:95616"; tag "not_organism_supported"; havana_gene "OTTMUSG00000054261.1"; havana_transcript "OTTMUST00000134670.1";
chr5	HAVANA	CDS	71814543	71814632	0	-	0	gene_id "ENSMUSG00000029211.12"; transcript_id "ENSMUST00000197994.2"; gene_type "protein_coding"; gene_name "Gabra4"; transcript_type "nonsense_mediated_decay"; transcript_name "Gabra4-202"; exon_number 2; exon_id "ENSMUSE00001355126.2"; level 2; protein_id "ENSMUSP00000143063.2"; transcript_support_level "5"; mgi_id "MGI:95616"; tag "not_organism_supported"; havana_gene "OTTMUSG00000054261.1"; havana_transcript "OTTMUST00000134670.1";
chr5	HAVANA	CDS	71815067	71815152	0	-	0	gene_id "ENSMUSG00000029211.12"; transcript_id "ENSMUST00000031121.10"; gene_type "protein_coding"; gene_name "Gabra4"; transcript_type "protein_coding"; transcript_name "Gabra4-201"; exon_number 1; exon_id "ENSMUSE00000381523.4"; level 2; protein_id "ENSMUSP00000031121.6"; transcript_support_level "1"; mgi_id "MGI:95616"; tag "basic"; tag "Ensembl_canonical"; tag "GENCODE_Primary"; tag "appris_principal_1"; tag "CCDS"; ccdsid "CCDS39107.1"; havana_gene "OTTMUSG00000054261.1"; havana_transcript "OTTMUST00000134668.1";
chr5	HAVANA	CDS	71815067	71815152	0	-	0	gene_id "ENSMUSG00000029211.12"; transcript_id "ENSMUST00000199357.2"; gene_type "protein_coding"; gene_name "Gabra4"; transcript_type "protein_coding"; transcript_name "Gabra4-205"; exon_number 1; exon_id "ENSMUSE00001347103.2"; level 2; protein_id "ENSMUSP00000143675.2"; transcript_support_level "1"; mgi_id "MGI:95616"; tag "basic"; havana_gene "OTTMUSG00000054261.1"; havana_transcript "OTTMUST00000134669.1";
chr5	HAVANA	CDS	71815067	71815152	0	-	0	gene_id "ENSMUSG00000029211.12"; transcript_id "ENSMUST00000198138.2"; gene_type "protein_coding"; gene_name "Gabra4"; transcript_type "protein_coding"; transcript_name "Gabra4-203"; exon_number 1; exon_id "ENSMUSE00001353505.2"; level 2; protein_id "ENSMUSP00000142466.2"; transcript_support_level "2"; mgi_id "MGI:95616"; tag "basic"; havana_gene "OTTMUSG00000054261.1"; havana_transcript "OTTMUST00000134671.1";
chr5	HAVANA	exon	71815067	71815163	0	-	.	gene_id "ENSMUSG00000029211.12"; transcript_id "ENSMUST00000199150.2"; gene_type "protein_coding"; gene_name "Gabra4"; transcript_type "retained_intron"; transcript_name "Gabra4-204"; exon_number 1; exon_id "ENSMUSE00001347990.2"; level 2; transcript_support_level "1"; mgi_id "MGI:95616"; havana_gene "OTTMUSG00000054261.1"; havana_transcript "OTTMUST00000134672.1";
chr5	HAVANA	exon	71815067	71815218	0	-	.	gene_id "ENSMUSG00000029211.12"; transcript_id "ENSMUST00000198138.2"; gene_type "protein_coding"; gene_name "Gabra4"; transcript_type "protein_coding"; transcript_name "Gabra4-203"; exon_number 1; exon_id "ENSMUSE00001353505.2"; level 2; protein_id "ENSMUSP00000142466.2"; transcript_support_level "2"; mgi_id "MGI:95616"; tag "basic"; havana_gene "OTTMUSG00000054261.1"; havana_transcript "OTTMUST00000134671.1";
chr5	ENSEMBL_gcm37	exon	71815067	71815218	0.307892981140316	-	.	gene_id "ENSMUSG00000029211.12"; transcript_id "ENSMUSG00000029211.12_tx_3"; exon_id "chr5_71815067_71815218_-"; exonnum "1"; txlen "1958";
chr5	ENSEMBL_gcm37	exon	71815067	71815218	0.00126729358345358	-	.	gene_id "ENSMUSG00000029211.12"; transcript_id "ENSMUSG00000029211.12_tx_4"; exon_id "chr5_71815067_71815218_-"; exonnum "1"; txlen "1344";
chr5	HAVANA	exon	71815067	71815324	0	-	.	gene_id "ENSMUSG00000029211.12"; transcript_id "ENSMUST00000199357.2"; gene_type "protein_coding"; gene_name "Gabra4"; transcript_type "protein_coding"; transcript_name "Gabra4-205"; exon_number 1; exon_id "ENSMUSE00001347103.2"; level 2; protein_id "ENSMUSP00000143675.2"; transcript_support_level "1"; mgi_id "MGI:95616"; tag "basic"; havana_gene "OTTMUSG00000054261.1"; havana_transcript "OTTMUST00000134669.1";
chr5	HAVANA	exon	71815067	71815651	0	-	.	gene_id "ENSMUSG00000029211.12"; transcript_id "ENSMUST00000031121.10"; gene_type "protein_coding"; gene_name "Gabra4"; transcript_type "protein_coding"; transcript_name "Gabra4-201"; exon_number 1; exon_id "ENSMUSE00000381523.4"; level 2; protein_id "ENSMUSP00000031121.6"; transcript_support_level "1"; mgi_id "MGI:95616"; tag "basic"; tag "Ensembl_canonical"; tag "GENCODE_Primary"; tag "appris_principal_1"; tag "CCDS"; ccdsid "CCDS39107.1"; havana_gene "OTTMUSG00000054261.1"; havana_transcript "OTTMUST00000134668.1";
chr5	HAVANA	CDS	71815135	71815152	0	-	0	gene_id "ENSMUSG00000029211.12"; transcript_id "ENSMUST00000197994.2"; gene_type "protein_coding"; gene_name "Gabra4"; transcript_type "nonsense_mediated_decay"; transcript_name "Gabra4-202"; exon_number 1; exon_id "ENSMUSE00001356969.2"; level 2; protein_id "ENSMUSP00000143063.2"; transcript_support_level "5"; mgi_id "MGI:95616"; tag "not_organism_supported"; havana_gene "OTTMUSG00000054261.1"; havana_transcript "OTTMUST00000134670.1";
chr5	HAVANA	exon	71815135	71815233	0	-	.	gene_id "ENSMUSG00000029211.12"; transcript_id "ENSMUST00000197994.2"; gene_type "protein_coding"; gene_name "Gabra4"; transcript_type "nonsense_mediated_decay"; transcript_name "Gabra4-202"; exon_number 1; exon_id "ENSMUSE00001356969.2"; level 2; protein_id "ENSMUSP00000143063.2"; transcript_support_level "5"; mgi_id "MGI:95616"; tag "not_organism_supported"; havana_gene "OTTMUSG00000054261.1"; havana_transcript "OTTMUST00000134670.1";
chr5	HAVANA	start_codon	71815150	71815152	0	-	0	gene_id "ENSMUSG00000029211.12"; transcript_id "ENSMUST00000031121.10"; gene_type "protein_coding"; gene_name "Gabra4"; transcript_type "protein_coding"; transcript_name "Gabra4-201"; exon_number 1; exon_id "ENSMUSE00000381523.4"; level 2; protein_id "ENSMUSP00000031121.6"; transcript_support_level "1"; mgi_id "MGI:95616"; tag "basic"; tag "Ensembl_canonical"; tag "GENCODE_Primary"; tag "appris_principal_1"; tag "CCDS"; ccdsid "CCDS39107.1"; havana_gene "OTTMUSG00000054261.1"; havana_transcript "OTTMUST00000134668.1";
chr5	HAVANA	start_codon	71815150	71815152	0	-	0	gene_id "ENSMUSG00000029211.12"; transcript_id "ENSMUST00000199357.2"; gene_type "protein_coding"; gene_name "Gabra4"; transcript_type "protein_coding"; transcript_name "Gabra4-205"; exon_number 1; exon_id "ENSMUSE00001347103.2"; level 2; protein_id "ENSMUSP00000143675.2"; transcript_support_level "1"; mgi_id "MGI:95616"; tag "basic"; havana_gene "OTTMUSG00000054261.1"; havana_transcript "OTTMUST00000134669.1";
chr5	HAVANA	start_codon	71815150	71815152	0	-	0	gene_id "ENSMUSG00000029211.12"; transcript_id "ENSMUST00000197994.2"; gene_type "protein_coding"; gene_name "Gabra4"; transcript_type "nonsense_mediated_decay"; transcript_name "Gabra4-202"; exon_number 1; exon_id "ENSMUSE00001356969.2"; level 2; protein_id "ENSMUSP00000143063.2"; transcript_support_level "5"; mgi_id "MGI:95616"; tag "not_organism_supported"; havana_gene "OTTMUSG00000054261.1"; havana_transcript "OTTMUST00000134670.1";
chr5	HAVANA	start_codon	71815150	71815152	0	-	0	gene_id "ENSMUSG00000029211.12"; transcript_id "ENSMUST00000198138.2"; gene_type "protein_coding"; gene_name "Gabra4"; transcript_type "protein_coding"; transcript_name "Gabra4-203"; exon_number 1; exon_id "ENSMUSE00001353505.2"; level 2; protein_id "ENSMUSP00000142466.2"; transcript_support_level "2"; mgi_id "MGI:95616"; tag "basic"; havana_gene "OTTMUSG00000054261.1"; havana_transcript "OTTMUST00000134671.1";
chr5	HAVANA	UTR	71815153	71815218	0	-	.	gene_id "ENSMUSG00000029211.12"; transcript_id "ENSMUST00000198138.2"; gene_type "protein_coding"; gene_name "Gabra4"; transcript_type "protein_coding"; transcript_name "Gabra4-203"; exon_number 1; exon_id "ENSMUSE00001353505.2"; level 2; protein_id "ENSMUSP00000142466.2"; transcript_support_level "2"; mgi_id "MGI:95616"; tag "basic"; havana_gene "OTTMUSG00000054261.1"; havana_transcript "OTTMUST00000134671.1";
chr5	HAVANA	UTR	71815153	71815233	0	-	.	gene_id "ENSMUSG00000029211.12"; transcript_id "ENSMUST00000197994.2"; gene_type "protein_coding"; gene_name "Gabra4"; transcript_type "nonsense_mediated_decay"; transcript_name "Gabra4-202"; exon_number 1; exon_id "ENSMUSE00001356969.2"; level 2; protein_id "ENSMUSP00000143063.2"; transcript_support_level "5"; mgi_id "MGI:95616"; tag "not_organism_supported"; havana_gene "OTTMUSG00000054261.1"; havana_transcript "OTTMUST00000134670.1";
chr5	HAVANA	UTR	71815153	71815324	0	-	.	gene_id "ENSMUSG00000029211.12"; transcript_id "ENSMUST00000199357.2"; gene_type "protein_coding"; gene_name "Gabra4"; transcript_type "protein_coding"; transcript_name "Gabra4-205"; exon_number 1; exon_id "ENSMUSE00001347103.2"; level 2; protein_id "ENSMUSP00000143675.2"; transcript_support_level "1"; mgi_id "MGI:95616"; tag "basic"; havana_gene "OTTMUSG00000054261.1"; havana_transcript "OTTMUST00000134669.1";
chr5	HAVANA	UTR	71815153	71815651	0	-	.	gene_id "ENSMUSG00000029211.12"; transcript_id "ENSMUST00000031121.10"; gene_type "protein_coding"; gene_name "Gabra4"; transcript_type "protein_coding"; transcript_name "Gabra4-201"; exon_number 1; exon_id "ENSMUSE00000381523.4"; level 2; protein_id "ENSMUSP00000031121.6"; transcript_support_level "1"; mgi_id "MGI:95616"; tag "basic"; tag "Ensembl_canonical"; tag "GENCODE_Primary"; tag "appris_principal_1"; tag "CCDS"; ccdsid "CCDS39107.1"; havana_gene "OTTMUSG00000054261.1"; havana_transcript "OTTMUST00000134668.1";
chr5	HAVANA	exon	71837607	71838564	0	-	.	gene_id "ENSMUSG00000105489.3"; transcript_id "ENSMUST00000353115.1"; gene_type "lncRNA"; gene_name "Gm38562"; transcript_type "lncRNA"; transcript_name "Gm38562-203"; exon_number 3; exon_id "ENSMUSE00001695125.1"; level 2; mgi_id "MGI:5621447"; tag "TAGENE"; havana_gene "OTTMUSG00000054262.1";
chr5	HAVANA	transcript	71837607	71857222	0	-	.	gene_id "ENSMUSG00000105489.3"; transcript_id "ENSMUST00000353115.1"; gene_type "lncRNA"; gene_name "Gm38562"; transcript_type "lncRNA"; transcript_name "Gm38562-203"; level 2; mgi_id "MGI:5621447"; tag "TAGENE"; havana_gene "OTTMUSG00000054262.1";
chr5	HAVANA	gene	71837607	71858841	0	-	.	gene_id "ENSMUSG00000105489.3"; gene_type "lncRNA"; gene_name "Gm38562"; level 2; mgi_id "MGI:5621447"; havana_gene "OTTMUSG00000054262.1";
chr5	HAVANA	exon	71837609	71838564	0	-	.	gene_id "ENSMUSG00000105489.3"; transcript_id "ENSMUST00000353114.1"; gene_type "lncRNA"; gene_name "Gm38562"; transcript_type "lncRNA"; transcript_name "Gm38562-202"; exon_number 3; exon_id "ENSMUSE00001695121.1"; level 2; mgi_id "MGI:5621447"; tag "basic"; tag "Ensembl_canonical"; tag "GENCODE_Primary"; tag "TAGENE"; havana_gene "OTTMUSG00000054262.1";
chr5	ENSEMBL_gcm37	exon	71837609	71838564	6.92928236074866	-	.	gene_id "ENSMUSG00000105489.3"; transcript_id "ENSMUSG00000105489.3_tx_1"; exon_id "chr5_71837609_71838564_-"; exonnum "3"; txlen "1249";
chr5	HAVANA	transcript	71837609	71858841	0	-	.	gene_id "ENSMUSG00000105489.3"; transcript_id "ENSMUST00000353114.1"; gene_type "lncRNA"; gene_name "Gm38562"; transcript_type "lncRNA"; transcript_name "Gm38562-202"; level 2; mgi_id "MGI:5621447"; tag "basic"; tag "Ensembl_canonical"; tag "GENCODE_Primary"; tag "TAGENE"; havana_gene "OTTMUSG00000054262.1";
chr5	HAVANA	exon	71837611	71838561	0	-	.	gene_id "ENSMUSG00000105489.3"; transcript_id "ENSMUST00000199398.2"; gene_type "lncRNA"; gene_name "Gm38562"; transcript_type "lncRNA"; transcript_name "Gm38562-201"; exon_number 3; exon_id "ENSMUSE00001356416.2"; level 2; transcript_support_level "1"; mgi_id "MGI:5621447"; havana_gene "OTTMUSG00000054262.1"; havana_transcript "OTTMUST00000134673.1";
chr5	HAVANA	transcript	71837611	71857167	0	-	.	gene_id "ENSMUSG00000105489.3"; transcript_id "ENSMUST00000199398.2"; gene_type "lncRNA"; gene_name "Gm38562"; transcript_type "lncRNA"; transcript_name "Gm38562-201"; level 2; transcript_support_level "1"; mgi_id "MGI:5621447"; havana_gene "OTTMUSG00000054262.1"; havana_transcript "OTTMUST00000134673.1";
chr5	HAVANA	exon	71855562	71856628	0	-	.	gene_id "ENSMUSG00000105489.3"; transcript_id "ENSMUST00000353116.1"; gene_type "lncRNA"; gene_name "Gm38562"; transcript_type "lncRNA"; transcript_name "Gm38562-204"; exon_number 2; exon_id "ENSMUSE00001695124.1"; level 2; mgi_id "MGI:5621447"; tag "basic"; tag "TAGENE"; havana_gene "OTTMUSG00000054262.1";
chr5	HAVANA	transcript	71855562	71857250	0	-	.	gene_id "ENSMUSG00000105489.3"; transcript_id "ENSMUST00000353116.1"; gene_type "lncRNA"; gene_name "Gm38562"; transcript_type "lncRNA"; transcript_name "Gm38562-204"; level 2; mgi_id "MGI:5621447"; tag "basic"; tag "TAGENE"; havana_gene "OTTMUSG00000054262.1";
chr5	HAVANA	exon	71856535	71856628	0	-	.	gene_id "ENSMUSG00000105489.3"; transcript_id "ENSMUST00000353115.1"; gene_type "lncRNA"; gene_name "Gm38562"; transcript_type "lncRNA"; transcript_name "Gm38562-203"; exon_number 2; exon_id "ENSMUSE00001352160.2"; level 2; mgi_id "MGI:5621447"; tag "TAGENE"; havana_gene "OTTMUSG00000054262.1";
chr5	HAVANA	exon	71856535	71856628	0	-	.	gene_id "ENSMUSG00000105489.3"; transcript_id "ENSMUST00000353114.1"; gene_type "lncRNA"; gene_name "Gm38562"; transcript_type "lncRNA"; transcript_name "Gm38562-202"; exon_number 2; exon_id "ENSMUSE00001352160.2"; level 2; mgi_id "MGI:5621447"; tag "basic"; tag "Ensembl_canonical"; tag "GENCODE_Primary"; tag "TAGENE"; havana_gene "OTTMUSG00000054262.1";
chr5	HAVANA	exon	71856535	71856628	0	-	.	gene_id "ENSMUSG00000105489.3"; transcript_id "ENSMUST00000199398.2"; gene_type "lncRNA"; gene_name "Gm38562"; transcript_type "lncRNA"; transcript_name "Gm38562-201"; exon_number 2; exon_id "ENSMUSE00001352160.2"; level 2; transcript_support_level "1"; mgi_id "MGI:5621447"; havana_gene "OTTMUSG00000054262.1"; havana_transcript "OTTMUST00000134673.1";
chr5	ENSEMBL_gcm37	exon	71856535	71856628	6.92928236074866	-	.	gene_id "ENSMUSG00000105489.3"; transcript_id "ENSMUSG00000105489.3_tx_1"; exon_id "chr5_71856535_71856628_-"; exonnum "2"; txlen "1249";
chr5	HAVANA	exon	71857087	71857167	0	-	.	gene_id "ENSMUSG00000105489.3"; transcript_id "ENSMUST00000199398.2"; gene_type "lncRNA"; gene_name "Gm38562"; transcript_type "lncRNA"; transcript_name "Gm38562-201"; exon_number 1; exon_id "ENSMUSE00001350976.2"; level 2; transcript_support_level "1"; mgi_id "MGI:5621447"; havana_gene "OTTMUSG00000054262.1"; havana_transcript "OTTMUST00000134673.1";
chr5	HAVANA	exon	71857161	71857222	0	-	.	gene_id "ENSMUSG00000105489.3"; transcript_id "ENSMUST00000353115.1"; gene_type "lncRNA"; gene_name "Gm38562"; transcript_type "lncRNA"; transcript_name "Gm38562-203"; exon_number 1; exon_id "ENSMUSE00001695122.1"; level 2; mgi_id "MGI:5621447"; tag "TAGENE"; havana_gene "OTTMUSG00000054262.1";
chr5	HAVANA	exon	71857161	71857250	0	-	.	gene_id "ENSMUSG00000105489.3"; transcript_id "ENSMUST00000353116.1"; gene_type "lncRNA"; gene_name "Gm38562"; transcript_type "lncRNA"; transcript_name "Gm38562-204"; exon_number 1; exon_id "ENSMUSE00001695123.1"; level 2; mgi_id "MGI:5621447"; tag "basic"; tag "TAGENE"; havana_gene "OTTMUSG00000054262.1";
chr5	HAVANA	exon	71858719	71858841	0	-	.	gene_id "ENSMUSG00000105489.3"; transcript_id "ENSMUST00000353114.1"; gene_type "lncRNA"; gene_name "Gm38562"; transcript_type "lncRNA"; transcript_name "Gm38562-202"; exon_number 1; exon_id "ENSMUSE00001695126.1"; level 2; mgi_id "MGI:5621447"; tag "basic"; tag "Ensembl_canonical"; tag "GENCODE_Primary"; tag "TAGENE"; havana_gene "OTTMUSG00000054262.1";
chr5	sragcm37_mid	exon	71858719	71858917	6.92928236074866	-	.	gene_id "ENSMUSG00000105489.3"; transcript_id "ENSMUSG00000105489.3_tx_1"; exon_id "chr5_71858719_71858917_-"; exonnum "1"; txlen "1249";
chr5	sragcm37_es	exon	72157736	72158012	0.00967942860737087	-	.	gene_id "ENSMUSG00000139447.1"; transcript_id "ENSMUSG00000139447.1_tx_1"; exon_id "chr5_72157736_72158012_-"; exonnum "5"; txlen "617";
chr5	sragcm37_es	exon	72157736	72158012	0.00925858388531127	-	.	gene_id "ENSMUSG00000139447.1"; transcript_id "ENSMUSG00000139447.1_tx_2"; exon_id "chr5_72157736_72158012_-"; exonnum "5"; txlen "542";
chr5	HAVANA	exon	72180652	72180774	0	-	.	gene_id "ENSMUSG00000139447.1"; transcript_id "ENSMUST00000353310.1"; gene_type "lncRNA"; gene_name "ENSMUSG00000139447"; transcript_type "lncRNA"; transcript_name "ENSMUST00000353310"; exon_number 4; exon_id "ENSMUSE00001695517.1"; level 2; tag "basic"; tag "Ensembl_canonical"; tag "GENCODE_Primary"; tag "TAGENE";
chr5	HAVANA	gene	72180652	72188828	0	-	.	gene_id "ENSMUSG00000139447.1"; gene_type "lncRNA"; gene_name "ENSMUSG00000139447"; level 2;
chr5	HAVANA	transcript	72180652	72188828	0	-	.	gene_id "ENSMUSG00000139447.1"; transcript_id "ENSMUST00000353310.1"; gene_type "lncRNA"; gene_name "ENSMUSG00000139447"; transcript_type "lncRNA"; transcript_name "ENSMUST00000353310"; level 2; tag "basic"; tag "Ensembl_canonical"; tag "GENCODE_Primary"; tag "TAGENE";
chr5	sragcm37_mid	exon	72180667	72180774	0.00967942860737087	-	.	gene_id "ENSMUSG00000139447.1"; transcript_id "ENSMUSG00000139447.1_tx_1"; exon_id "chr5_72180667_72180774_-"; exonnum "4"; txlen "617";
chr5	sragcm37_mid	exon	72180667	72180774	0.00925858388531127	-	.	gene_id "ENSMUSG00000139447.1"; transcript_id "ENSMUSG00000139447.1_tx_2"; exon_id "chr5_72180667_72180774_-"; exonnum "4"; txlen "542";
chr5	HAVANA	exon	72181484	72181538	0	-	.	gene_id "ENSMUSG00000139447.1"; transcript_id "ENSMUST00000353310.1"; gene_type "lncRNA"; gene_name "ENSMUSG00000139447"; transcript_type "lncRNA"; transcript_name "ENSMUST00000353310"; exon_number 3; exon_id "ENSMUSE00001695516.1"; level 2; tag "basic"; tag "Ensembl_canonical"; tag "GENCODE_Primary"; tag "TAGENE";
chr5	ENSEMBL_gcm37	exon	72181484	72181538	0.00967942860737087	-	.	gene_id "ENSMUSG00000139447.1"; transcript_id "ENSMUSG00000139447.1_tx_1"; exon_id "chr5_72181484_72181538_-"; exonnum "3"; txlen "617";
chr5	ENSEMBL_gcm37	exon	72181484	72181538	0.00925858388531127	-	.	gene_id "ENSMUSG00000139447.1"; transcript_id "ENSMUSG00000139447.1_tx_2"; exon_id "chr5_72181484_72181538_-"; exonnum "3"; txlen "542";
chr5	HAVANA	exon	72187163	72187236	0	-	.	gene_id "ENSMUSG00000139447.1"; transcript_id "ENSMUST00000353310.1"; gene_type "lncRNA"; gene_name "ENSMUSG00000139447"; transcript_type "lncRNA"; transcript_name "ENSMUST00000353310"; exon_number 2; exon_id "ENSMUSE00001695518.1"; level 2; tag "basic"; tag "Ensembl_canonical"; tag "GENCODE_Primary"; tag "TAGENE";
chr5	ENSEMBL_gcm37	exon	72187163	72187236	0.00967942860737087	-	.	gene_id "ENSMUSG00000139447.1"; transcript_id "ENSMUSG00000139447.1_tx_1"; exon_id "chr5_72187163_72187236_-"; exonnum "2"; txlen "617";
chr5	ENSEMBL_gcm37	exon	72187163	72187236	0.00925858388531127	-	.	gene_id "ENSMUSG00000139447.1"; transcript_id "ENSMUSG00000139447.1_tx_2"; exon_id "chr5_72187163_72187236_-"; exonnum "2"; txlen "542";
chr5	sragcm37_ss	exon	72188749	72188851	0.00967942860737087	-	.	gene_id "ENSMUSG00000139447.1"; transcript_id "ENSMUSG00000139447.1_tx_1"; exon_id "chr5_72188749_72188851_-"; exonnum "1"; txlen "617";
chr5	HAVANA	exon	72188801	72188828	0	-	.	gene_id "ENSMUSG00000139447.1"; transcript_id "ENSMUST00000353310.1"; gene_type "lncRNA"; gene_name "ENSMUSG00000139447"; transcript_type "lncRNA"; transcript_name "ENSMUST00000353310"; exon_number 1; exon_id "ENSMUSE00001695515.1"; level 2; tag "basic"; tag "Ensembl_canonical"; tag "GENCODE_Primary"; tag "TAGENE";
chr5	ENSEMBL_gcm37	exon	72188801	72188828	0.00925858388531127	-	.	gene_id "ENSMUSG00000139447.1"; transcript_id "ENSMUSG00000139447.1_tx_2"; exon_id "chr5_72188801_72188828_-"; exonnum "1"; txlen "542";
chr5	HAVANA	gene	72190061	72190831	0	-	.	gene_id "ENSMUSG00000080736.2"; gene_type "processed_pseudogene"; gene_name "Gm15617"; level 2; mgi_id "MGI:3783062"; havana_gene "OTTMUSG00000024375.1";
chr5	HAVANA	transcript	72190061	72190831	0	-	.	gene_id "ENSMUSG00000080736.2"; transcript_id "ENSMUST00000118973.2"; gene_type "processed_pseudogene"; gene_name "Gm15617"; transcript_type "processed_pseudogene"; transcript_name "Gm15617-201"; level 2; transcript_support_level "NA"; mgi_id "MGI:3783062"; ont "PGO:0000004"; tag "basic"; tag "Ensembl_canonical"; tag "GENCODE_Primary"; havana_gene "OTTMUSG00000024375.1"; havana_transcript "OTTMUST00000059716.1";
chr5	HAVANA	exon	72190061	72190831	0	-	.	gene_id "ENSMUSG00000080736.2"; transcript_id "ENSMUST00000118973.2"; gene_type "processed_pseudogene"; gene_name "Gm15617"; transcript_type "processed_pseudogene"; transcript_name "Gm15617-201"; exon_number 1; exon_id "ENSMUSE00000717775.2"; level 2; transcript_support_level "NA"; mgi_id "MGI:3783062"; ont "PGO:0000004"; tag "basic"; tag "Ensembl_canonical"; tag "GENCODE_Primary"; havana_gene "OTTMUSG00000024375.1"; havana_transcript "OTTMUST00000059716.1";
chr5	HAVANA	UTR	72313918	72317218	0	-	.	gene_id "ENSMUSG00000029213.12"; transcript_id "ENSMUST00000013693.11"; gene_type "protein_coding"; gene_name "Commd8"; transcript_type "protein_coding"; transcript_name "Commd8-201"; exon_number 5; exon_id "ENSMUSE00001357617.2"; level 2; protein_id "ENSMUSP00000013693.7"; transcript_support_level "1"; mgi_id "MGI:1343485"; tag "basic"; tag "Ensembl_canonical"; tag "GENCODE_Primary"; tag "appris_principal_1"; tag "CCDS"; ccdsid "CCDS39108.1"; havana_gene "OTTMUSG00000054289.1"; havana_transcript "OTTMUST00000134712.1";
chr5	HAVANA	exon	72313918	72317236	0	-	.	gene_id "ENSMUSG00000029213.12"; transcript_id "ENSMUST00000013693.11"; gene_type "protein_coding"; gene_name "Commd8"; transcript_type "protein_coding"; transcript_name "Commd8-201"; exon_number 5; exon_id "ENSMUSE00001357617.2"; level 2; protein_id "ENSMUSP00000013693.7"; transcript_support_level "1"; mgi_id "MGI:1343485"; tag "basic"; tag "Ensembl_canonical"; tag "GENCODE_Primary"; tag "appris_principal_1"; tag "CCDS"; ccdsid "CCDS39108.1"; havana_gene "OTTMUSG00000054289.1"; havana_transcript "OTTMUST00000134712.1";
chr5	HAVANA	gene	72313918	72325532	0	-	.	gene_id "ENSMUSG00000029213.12"; gene_type "protein_coding"; gene_name "Commd8"; level 2; mgi_id "MGI:1343485"; havana_gene "OTTMUSG00000054289.1";
chr5	HAVANA	transcript	72313918	72325532	0	-	.	gene_id "ENSMUSG00000029213.12"; transcript_id "ENSMUST00000013693.11"; gene_type "protein_coding"; gene_name "Commd8"; transcript_type "protein_coding"; transcript_name "Commd8-201"; level 2; protein_id "ENSMUSP00000013693.7"; transcript_support_level "1"; mgi_id "MGI:1343485"; tag "basic"; tag "Ensembl_canonical"; tag "GENCODE_Primary"; tag "appris_principal_1"; tag "CCDS"; ccdsid "CCDS39108.1"; havana_gene "OTTMUSG00000054289.1"; havana_transcript "OTTMUST00000134712.1";
chr5	HAVANA	exon	72314528	72317236	0	-	.	gene_id "ENSMUSG00000029213.12"; transcript_id "ENSMUST00000199767.5"; gene_type "protein_coding"; gene_name "Commd8"; transcript_type "nonsense_mediated_decay"; transcript_name "Commd8-205"; exon_number 6; exon_id "ENSMUSE00000652891.6"; level 2; protein_id "ENSMUSP00000143790.2"; transcript_support_level "1"; mgi_id "MGI:1343485"; havana_gene "OTTMUSG00000054289.1"; havana_transcript "OTTMUST00000134713.1";
chr5	HAVANA	UTR	72314528	72317236	0	-	.	gene_id "ENSMUSG00000029213.12"; transcript_id "ENSMUST00000199767.5"; gene_type "protein_coding"; gene_name "Commd8"; transcript_type "nonsense_mediated_decay"; transcript_name "Commd8-205"; exon_number 6; exon_id "ENSMUSE00000652891.6"; level 2; protein_id "ENSMUSP00000143790.2"; transcript_support_level "1"; mgi_id "MGI:1343485"; havana_gene "OTTMUSG00000054289.1"; havana_transcript "OTTMUST00000134713.1";
chr5	HAVANA	transcript	72314528	72325507	0	-	.	gene_id "ENSMUSG00000029213.12"; transcript_id "ENSMUST00000199767.5"; gene_type "protein_coding"; gene_name "Commd8"; transcript_type "nonsense_mediated_decay"; transcript_name "Commd8-205"; level 2; protein_id "ENSMUSP00000143790.2"; transcript_support_level "1"; mgi_id "MGI:1343485"; havana_gene "OTTMUSG00000054289.1"; havana_transcript "OTTMUST00000134713.1";
chr5	HAVANA	exon	72316354	72317236	0	-	.	gene_id "ENSMUSG00000029213.12"; transcript_id "ENSMUST00000198951.2"; gene_type "protein_coding"; gene_name "Commd8"; transcript_type "retained_intron"; transcript_name "Commd8-204"; exon_number 2; exon_id "ENSMUSE00001352079.2"; level 2; transcript_support_level "1"; mgi_id "MGI:1343485"; havana_gene "OTTMUSG00000054289.1"; havana_transcript "OTTMUST00000134714.1";
chr5	ENSEMBL_gcm37	exon	72316354	72317236	185.210161508835	-	.	gene_id "ENSMUSG00000029213.12"; transcript_id "ENSMUSG00000029213.12_tx_2"; exon_id "chr5_72316354_72317236_-"; exonnum "5"; txlen "1461";
chr5	ENSEMBL_gcm37	exon	72316354	72317236	4.1185745323411	-	.	gene_id "ENSMUSG00000029213.12"; transcript_id "ENSMUSG00000029213.12_tx_4"; exon_id "chr5_72316354_72317236_-"; exonnum "7"; txlen "1681";
chr5	ENSEMBL_gcm37	exon	72316354	72317236	2.05291733046625	-	.	gene_id "ENSMUSG00000029213.12"; transcript_id "ENSMUSG00000029213.12_tx_5"; exon_id "chr5_72316354_72317236_-"; exonnum "7"; txlen "1654";
chr5	HAVANA	transcript	72316354	72318481	0	-	.	gene_id "ENSMUSG00000029213.12"; transcript_id "ENSMUST00000198951.2"; gene_type "protein_coding"; gene_name "Commd8"; transcript_type "retained_intron"; transcript_name "Commd8-204"; level 2; transcript_support_level "1"; mgi_id "MGI:1343485"; havana_gene "OTTMUSG00000054289.1"; havana_transcript "OTTMUST00000134714.1";
chr5	HAVANA	stop_codon	72317216	72317218	0	-	0	gene_id "ENSMUSG00000029213.12"; transcript_id "ENSMUST00000013693.11"; gene_type "protein_coding"; gene_name "Commd8"; transcript_type "protein_coding"; transcript_name "Commd8-201"; exon_number 5; exon_id "ENSMUSE00001357617.2"; level 2; protein_id "ENSMUSP00000013693.7"; transcript_support_level "1"; mgi_id "MGI:1343485"; tag "basic"; tag "Ensembl_canonical"; tag "GENCODE_Primary"; tag "appris_principal_1"; tag "CCDS"; ccdsid "CCDS39108.1"; havana_gene "OTTMUSG00000054289.1"; havana_transcript "OTTMUST00000134712.1";
chr5	HAVANA	CDS	72317219	72317236	0	-	0	gene_id "ENSMUSG00000029213.12"; transcript_id "ENSMUST00000013693.11"; gene_type "protein_coding"; gene_name "Commd8"; transcript_type "protein_coding"; transcript_name "Commd8-201"; exon_number 5; exon_id "ENSMUSE00001357617.2"; level 2; protein_id "ENSMUSP00000013693.7"; transcript_support_level "1"; mgi_id "MGI:1343485"; tag "basic"; tag "Ensembl_canonical"; tag "GENCODE_Primary"; tag "appris_principal_1"; tag "CCDS"; ccdsid "CCDS39108.1"; havana_gene "OTTMUSG00000054289.1"; havana_transcript "OTTMUST00000134712.1";
chr5	HAVANA	exon	72317219	72317236	0	-	.	gene_id "ENSMUSG00000029213.12"; transcript_id "ENSMUST00000196152.2"; gene_type "protein_coding"; gene_name "Commd8"; transcript_type "protein_coding_CDS_not_defined"; transcript_name "Commd8-202"; exon_number 5; exon_id "ENSMUSE00001471758.2"; level 2; transcript_support_level "5"; mgi_id "MGI:1343485"; tag "mRNA_end_NF"; havana_gene "OTTMUSG00000054289.1"; havana_transcript "OTTMUST00000134715.1";
chr5	HAVANA	transcript	72317219	72323063	0	-	.	gene_id "ENSMUSG00000029213.12"; transcript_id "ENSMUST00000196152.2"; gene_type "protein_coding"; gene_name "Commd8"; transcript_type "protein_coding_CDS_not_defined"; transcript_name "Commd8-202"; level 2; transcript_support_level "5"; mgi_id "MGI:1343485"; tag "mRNA_end_NF"; havana_gene "OTTMUSG00000054289.1"; havana_transcript "OTTMUST00000134715.1";
chr5	HAVANA	exon	72318251	72318406	0	-	.	gene_id "ENSMUSG00000029213.12"; transcript_id "ENSMUST00000013693.11"; gene_type "protein_coding"; gene_name "Commd8"; transcript_type "protein_coding"; transcript_name "Commd8-201"; exon_number 4; exon_id "ENSMUSE00000232398.2"; level 2; protein_id "ENSMUSP00000013693.7"; transcript_support_level "1"; mgi_id "MGI:1343485"; tag "basic"; tag "Ensembl_canonical"; tag "GENCODE_Primary"; tag "appris_principal_1"; tag "CCDS"; ccdsid "CCDS39108.1"; havana_gene "OTTMUSG00000054289.1"; havana_transcript "OTTMUST00000134712.1";
chr5	HAVANA	CDS	72318251	72318406	0	-	0	gene_id "ENSMUSG00000029213.12"; transcript_id "ENSMUST00000013693.11"; gene_type "protein_coding"; gene_name "Commd8"; transcript_type "protein_coding"; transcript_name "Commd8-201"; exon_number 4; exon_id "ENSMUSE00000232398.2"; level 2; protein_id "ENSMUSP00000013693.7"; transcript_support_level "1"; mgi_id "MGI:1343485"; tag "basic"; tag "Ensembl_canonical"; tag "GENCODE_Primary"; tag "appris_principal_1"; tag "CCDS"; ccdsid "CCDS39108.1"; havana_gene "OTTMUSG00000054289.1"; havana_transcript "OTTMUST00000134712.1";
chr5	HAVANA	exon	72318251	72318406	0	-	.	gene_id "ENSMUSG00000029213.12"; transcript_id "ENSMUST00000199767.5"; gene_type "protein_coding"; gene_name "Commd8"; transcript_type "nonsense_mediated_decay"; transcript_name "Commd8-205"; exon_number 5; exon_id "ENSMUSE00001350560.2"; level 2; protein_id "ENSMUSP00000143790.2"; transcript_support_level "1"; mgi_id "MGI:1343485"; havana_gene "OTTMUSG00000054289.1"; havana_transcript "OTTMUST00000134713.1";
chr5	HAVANA	UTR	72318251	72318406	0	-	.	gene_id "ENSMUSG00000029213.12"; transcript_id "ENSMUST00000199767.5"; gene_type "protein_coding"; gene_name "Commd8"; transcript_type "nonsense_mediated_decay"; transcript_name "Commd8-205"; exon_number 5; exon_id "ENSMUSE00001350560.2"; level 2; protein_id "ENSMUSP00000143790.2"; transcript_support_level "1"; mgi_id "MGI:1343485"; havana_gene "OTTMUSG00000054289.1"; havana_transcript "OTTMUST00000134713.1";
chr5	HAVANA	exon	72318251	72318406	0	-	.	gene_id "ENSMUSG00000029213.12"; transcript_id "ENSMUST00000196152.2"; gene_type "protein_coding"; gene_name "Commd8"; transcript_type "protein_coding_CDS_not_defined"; transcript_name "Commd8-202"; exon_number 4; exon_id "ENSMUSE00001350560.2"; level 2; transcript_support_level "5"; mgi_id "MGI:1343485"; tag "mRNA_end_NF"; havana_gene "OTTMUSG00000054289.1"; havana_transcript "OTTMUST00000134715.1";
chr5	ENSEMBL_gcm37	exon	72318251	72318406	185.210161508835	-	.	gene_id "ENSMUSG00000029213.12"; transcript_id "ENSMUSG00000029213.12_tx_2"; exon_id "chr5_72318251_72318406_-"; exonnum "4"; txlen "1461";
chr5	ENSEMBL_gcm37	exon	72318251	72318406	4.1185745323411	-	.	gene_id "ENSMUSG00000029213.12"; transcript_id "ENSMUSG00000029213.12_tx_4"; exon_id "chr5_72318251_72318406_-"; exonnum "6"; txlen "1681";
chr5	ENSEMBL_gcm37	exon	72318251	72318406	2.05291733046625	-	.	gene_id "ENSMUSG00000029213.12"; transcript_id "ENSMUSG00000029213.12_tx_5"; exon_id "chr5_72318251_72318406_-"; exonnum "6"; txlen "1654";
chr5	HAVANA	exon	72318251	72318481	0	-	.	gene_id "ENSMUSG00000029213.12"; transcript_id "ENSMUST00000198951.2"; gene_type "protein_coding"; gene_name "Commd8"; transcript_type "retained_intron"; transcript_name "Commd8-204"; exon_number 1; exon_id "ENSMUSE00001350865.2"; level 2; transcript_support_level "1"; mgi_id "MGI:1343485"; havana_gene "OTTMUSG00000054289.1"; havana_transcript "OTTMUST00000134714.1";
chr5	HAVANA	exon	72318305	72318406	0	-	.	gene_id "ENSMUSG00000029213.12"; transcript_id "ENSMUST00000196241.2"; gene_type "protein_coding"; gene_name "Commd8"; transcript_type "protein_coding"; transcript_name "Commd8-203"; exon_number 3; exon_id "ENSMUSE00001346681.2"; level 2; protein_id "ENSMUSP00000142937.2"; transcript_support_level "3"; mgi_id "MGI:1343485"; tag "mRNA_end_NF"; tag "cds_end_NF"; havana_gene "OTTMUSG00000054289.1"; havana_transcript "OTTMUST00000134716.1";
chr5	HAVANA	CDS	72318305	72318406	0	-	0	gene_id "ENSMUSG00000029213.12"; transcript_id "ENSMUST00000196241.2"; gene_type "protein_coding"; gene_name "Commd8"; transcript_type "protein_coding"; transcript_name "Commd8-203"; exon_number 3; exon_id "ENSMUSE00001346681.2"; level 2; protein_id "ENSMUSP00000142937.2"; transcript_support_level "3"; mgi_id "MGI:1343485"; tag "mRNA_end_NF"; tag "cds_end_NF"; havana_gene "OTTMUSG00000054289.1"; havana_transcript "OTTMUST00000134716.1";
chr5	HAVANA	transcript	72318305	72325499	0	-	.	gene_id "ENSMUSG00000029213.12"; transcript_id "ENSMUST00000196241.2"; gene_type "protein_coding"; gene_name "Commd8"; transcript_type "protein_coding"; transcript_name "Commd8-203"; level 2; protein_id "ENSMUSP00000142937.2"; transcript_support_level "3"; mgi_id "MGI:1343485"; tag "mRNA_end_NF"; tag "cds_end_NF"; havana_gene "OTTMUSG00000054289.1"; havana_transcript "OTTMUST00000134716.1";
chr5	HAVANA	UTR	72320065	72320152	0	-	.	gene_id "ENSMUSG00000029213.12"; transcript_id "ENSMUST00000199767.5"; gene_type "protein_coding"; gene_name "Commd8"; transcript_type "nonsense_mediated_decay"; transcript_name "Commd8-205"; exon_number 4; exon_id "ENSMUSE00001357403.2"; level 2; protein_id "ENSMUSP00000143790.2"; transcript_support_level "1"; mgi_id "MGI:1343485"; havana_gene "OTTMUSG00000054289.1"; havana_transcript "OTTMUST00000134713.1";
chr5	HAVANA	exon	72320065	72320217	0	-	.	gene_id "ENSMUSG00000029213.12"; transcript_id "ENSMUST00000013693.11"; gene_type "protein_coding"; gene_name "Commd8"; transcript_type "protein_coding"; transcript_name "Commd8-201"; exon_number 3; exon_id "ENSMUSE00000186967.2"; level 2; protein_id "ENSMUSP00000013693.7"; transcript_support_level "1"; mgi_id "MGI:1343485"; tag "basic"; tag "Ensembl_canonical"; tag "GENCODE_Primary"; tag "appris_principal_1"; tag "CCDS"; ccdsid "CCDS39108.1"; havana_gene "OTTMUSG00000054289.1"; havana_transcript "OTTMUST00000134712.1";
chr5	HAVANA	CDS	72320065	72320217	0	-	0	gene_id "ENSMUSG00000029213.12"; transcript_id "ENSMUST00000013693.11"; gene_type "protein_coding"; gene_name "Commd8"; transcript_type "protein_coding"; transcript_name "Commd8-201"; exon_number 3; exon_id "ENSMUSE00000186967.2"; level 2; protein_id "ENSMUSP00000013693.7"; transcript_support_level "1"; mgi_id "MGI:1343485"; tag "basic"; tag "Ensembl_canonical"; tag "GENCODE_Primary"; tag "appris_principal_1"; tag "CCDS"; ccdsid "CCDS39108.1"; havana_gene "OTTMUSG00000054289.1"; havana_transcript "OTTMUST00000134712.1";
chr5	HAVANA	exon	72320065	72320217	0	-	.	gene_id "ENSMUSG00000029213.12"; transcript_id "ENSMUST00000199767.5"; gene_type "protein_coding"; gene_name "Commd8"; transcript_type "nonsense_mediated_decay"; transcript_name "Commd8-205"; exon_number 4; exon_id "ENSMUSE00001357403.2"; level 2; protein_id "ENSMUSP00000143790.2"; transcript_support_level "1"; mgi_id "MGI:1343485"; havana_gene "OTTMUSG00000054289.1"; havana_transcript "OTTMUST00000134713.1";
chr5	HAVANA	exon	72320065	72320217	0	-	.	gene_id "ENSMUSG00000029213.12"; transcript_id "ENSMUST00000196152.2"; gene_type "protein_coding"; gene_name "Commd8"; transcript_type "protein_coding_CDS_not_defined"; transcript_name "Commd8-202"; exon_number 3; exon_id "ENSMUSE00001351209.2"; level 2; transcript_support_level "5"; mgi_id "MGI:1343485"; tag "mRNA_end_NF"; havana_gene "OTTMUSG00000054289.1"; havana_transcript "OTTMUST00000134715.1";
chr5	HAVANA	exon	72320065	72320217	0	-	.	gene_id "ENSMUSG00000029213.12"; transcript_id "ENSMUST00000196241.2"; gene_type "protein_coding"; gene_name "Commd8"; transcript_type "protein_coding"; transcript_name "Commd8-203"; exon_number 2; exon_id "ENSMUSE00000186967.2"; level 2; protein_id "ENSMUSP00000142937.2"; transcript_support_level "3"; mgi_id "MGI:1343485"; tag "mRNA_end_NF"; tag "cds_end_NF"; havana_gene "OTTMUSG00000054289.1"; havana_transcript "OTTMUST00000134716.1";
chr5	HAVANA	CDS	72320065	72320217	0	-	0	gene_id "ENSMUSG00000029213.12"; transcript_id "ENSMUST00000196241.2"; gene_type "protein_coding"; gene_name "Commd8"; transcript_type "protein_coding"; transcript_name "Commd8-203"; exon_number 2; exon_id "ENSMUSE00000186967.2"; level 2; protein_id "ENSMUSP00000142937.2"; transcript_support_level "3"; mgi_id "MGI:1343485"; tag "mRNA_end_NF"; tag "cds_end_NF"; havana_gene "OTTMUSG00000054289.1"; havana_transcript "OTTMUST00000134716.1";
chr5	ENSEMBL_gcm37	exon	72320065	72320217	185.210161508835	-	.	gene_id "ENSMUSG00000029213.12"; transcript_id "ENSMUSG00000029213.12_tx_2"; exon_id "chr5_72320065_72320217_-"; exonnum "3"; txlen "1461";
chr5	ENSEMBL_gcm37	exon	72320065	72320217	4.1185745323411	-	.	gene_id "ENSMUSG00000029213.12"; transcript_id "ENSMUSG00000029213.12_tx_4"; exon_id "chr5_72320065_72320217_-"; exonnum "5"; txlen "1681";
chr5	ENSEMBL_gcm37	exon	72320065	72320217	2.05291733046625	-	.	gene_id "ENSMUSG00000029213.12"; transcript_id "ENSMUSG00000029213.12_tx_5"; exon_id "chr5_72320065_72320217_-"; exonnum "5"; txlen "1654";
chr5	HAVANA	stop_codon	72320150	72320152	0	-	0	gene_id "ENSMUSG00000029213.12"; transcript_id "ENSMUST00000199767.5"; gene_type "protein_coding"; gene_name "Commd8"; transcript_type "nonsense_mediated_decay"; transcript_name "Commd8-205"; exon_number 4; exon_id "ENSMUSE00001357403.2"; level 2; protein_id "ENSMUSP00000143790.2"; transcript_support_level "1"; mgi_id "MGI:1343485"; havana_gene "OTTMUSG00000054289.1"; havana_transcript "OTTMUST00000134713.1";
chr5	HAVANA	CDS	72320153	72320217	0	-	2	gene_id "ENSMUSG00000029213.12"; transcript_id "ENSMUST00000199767.5"; gene_type "protein_coding"; gene_name "Commd8"; transcript_type "nonsense_mediated_decay"; transcript_name "Commd8-205"; exon_number 4; exon_id "ENSMUSE00001357403.2"; level 2; protein_id "ENSMUSP00000143790.2"; transcript_support_level "1"; mgi_id "MGI:1343485"; havana_gene "OTTMUSG00000054289.1"; havana_transcript "OTTMUST00000134713.1";
chr5	HAVANA	exon	72322098	72322197	0	-	.	gene_id "ENSMUSG00000029213.12"; transcript_id "ENSMUST00000199767.5"; gene_type "protein_coding"; gene_name "Commd8"; transcript_type "nonsense_mediated_decay"; transcript_name "Commd8-205"; exon_number 3; exon_id "ENSMUSE00001348387.2"; level 2; protein_id "ENSMUSP00000143790.2"; transcript_support_level "1"; mgi_id "MGI:1343485"; havana_gene "OTTMUSG00000054289.1"; havana_transcript "OTTMUST00000134713.1";
chr5	HAVANA	CDS	72322098	72322197	0	-	0	gene_id "ENSMUSG00000029213.12"; transcript_id "ENSMUST00000199767.5"; gene_type "protein_coding"; gene_name "Commd8"; transcript_type "nonsense_mediated_decay"; transcript_name "Commd8-205"; exon_number 3; exon_id "ENSMUSE00001348387.2"; level 2; protein_id "ENSMUSP00000143790.2"; transcript_support_level "1"; mgi_id "MGI:1343485"; havana_gene "OTTMUSG00000054289.1"; havana_transcript "OTTMUST00000134713.1";
chr5	ENSEMBL_gcm37	exon	72322098	72322197	4.1185745323411	-	.	gene_id "ENSMUSG00000029213.12"; transcript_id "ENSMUSG00000029213.12_tx_4"; exon_id "chr5_72322098_72322197_-"; exonnum "4"; txlen "1681";
chr5	ENSEMBL_gcm37	exon	72322098	72322197	2.05291733046625	-	.	gene_id "ENSMUSG00000029213.12"; transcript_id "ENSMUSG00000029213.12_tx_5"; exon_id "chr5_72322098_72322197_-"; exonnum "4"; txlen "1654";
chr5	HAVANA	exon	72322694	72322849	0	-	.	gene_id "ENSMUSG00000029213.12"; transcript_id "ENSMUST00000013693.11"; gene_type "protein_coding"; gene_name "Commd8"; transcript_type "protein_coding"; transcript_name "Commd8-201"; exon_number 2; exon_id "ENSMUSE00000186971.2"; level 2; protein_id "ENSMUSP00000013693.7"; transcript_support_level "1"; mgi_id "MGI:1343485"; tag "basic"; tag "Ensembl_canonical"; tag "GENCODE_Primary"; tag "appris_principal_1"; tag "CCDS"; ccdsid "CCDS39108.1"; havana_gene "OTTMUSG00000054289.1"; havana_transcript "OTTMUST00000134712.1";
chr5	HAVANA	CDS	72322694	72322849	0	-	0	gene_id "ENSMUSG00000029213.12"; transcript_id "ENSMUST00000013693.11"; gene_type "protein_coding"; gene_name "Commd8"; transcript_type "protein_coding"; transcript_name "Commd8-201"; exon_number 2; exon_id "ENSMUSE00000186971.2"; level 2; protein_id "ENSMUSP00000013693.7"; transcript_support_level "1"; mgi_id "MGI:1343485"; tag "basic"; tag "Ensembl_canonical"; tag "GENCODE_Primary"; tag "appris_principal_1"; tag "CCDS"; ccdsid "CCDS39108.1"; havana_gene "OTTMUSG00000054289.1"; havana_transcript "OTTMUST00000134712.1";
chr5	HAVANA	exon	72322694	72322849	0	-	.	gene_id "ENSMUSG00000029213.12"; transcript_id "ENSMUST00000199767.5"; gene_type "protein_coding"; gene_name "Commd8"; transcript_type "nonsense_mediated_decay"; transcript_name "Commd8-205"; exon_number 2; exon_id "ENSMUSE00000186971.2"; level 2; protein_id "ENSMUSP00000143790.2"; transcript_support_level "1"; mgi_id "MGI:1343485"; havana_gene "OTTMUSG00000054289.1"; havana_transcript "OTTMUST00000134713.1";
chr5	HAVANA	CDS	72322694	72322849	0	-	0	gene_id "ENSMUSG00000029213.12"; transcript_id "ENSMUST00000199767.5"; gene_type "protein_coding"; gene_name "Commd8"; transcript_type "nonsense_mediated_decay"; transcript_name "Commd8-205"; exon_number 2; exon_id "ENSMUSE00000186971.2"; level 2; protein_id "ENSMUSP00000143790.2"; transcript_support_level "1"; mgi_id "MGI:1343485"; havana_gene "OTTMUSG00000054289.1"; havana_transcript "OTTMUST00000134713.1";
chr5	HAVANA	exon	72322694	72322849	0	-	.	gene_id "ENSMUSG00000029213.12"; transcript_id "ENSMUST00000196152.2"; gene_type "protein_coding"; gene_name "Commd8"; transcript_type "protein_coding_CDS_not_defined"; transcript_name "Commd8-202"; exon_number 2; exon_id "ENSMUSE00001355346.2"; level 2; transcript_support_level "5"; mgi_id "MGI:1343485"; tag "mRNA_end_NF"; havana_gene "OTTMUSG00000054289.1"; havana_transcript "OTTMUST00000134715.1";
chr5	ENSEMBL_gcm37	exon	72322694	72322849	185.210161508835	-	.	gene_id "ENSMUSG00000029213.12"; transcript_id "ENSMUSG00000029213.12_tx_2"; exon_id "chr5_72322694_72322849_-"; exonnum "2"; txlen "1461";
chr5	ENSEMBL_gcm37	exon	72322694	72322849	4.1185745323411	-	.	gene_id "ENSMUSG00000029213.12"; transcript_id "ENSMUSG00000029213.12_tx_4"; exon_id "chr5_72322694_72322849_-"; exonnum "3"; txlen "1681";
chr5	ENSEMBL_gcm37	exon	72322694	72322849	2.05291733046625	-	.	gene_id "ENSMUSG00000029213.12"; transcript_id "ENSMUSG00000029213.12_tx_5"; exon_id "chr5_72322694_72322849_-"; exonnum "3"; txlen "1654";
chr5	HAVANA	exon	72323027	72323063	0	-	.	gene_id "ENSMUSG00000029213.12"; transcript_id "ENSMUST00000196152.2"; gene_type "protein_coding"; gene_name "Commd8"; transcript_type "protein_coding_CDS_not_defined"; transcript_name "Commd8-202"; exon_number 1; exon_id "ENSMUSE00001349020.2"; level 2; transcript_support_level "5"; mgi_id "MGI:1343485"; tag "mRNA_end_NF"; havana_gene "OTTMUSG00000054289.1"; havana_transcript "OTTMUST00000134715.1";
chr5	sragcm37_mid	exon	72323027	72323146	4.1185745323411	-	.	gene_id "ENSMUSG00000029213.12"; transcript_id "ENSMUSG00000029213.12_tx_4"; exon_id "chr5_72323027_72323146_-"; exonnum "2"; txlen "1681";
chr5	sragcm37_mid	exon	72323027	72323146	2.05291733046625	-	.	gene_id "ENSMUSG00000029213.12"; transcript_id "ENSMUSG00000029213.12_tx_5"; exon_id "chr5_72323027_72323146_-"; exonnum "2"; txlen "1654";
chr5	sragcm37_ss	exon	72325306	72325418	185.210161508835	-	.	gene_id "ENSMUSG00000029213.12"; transcript_id "ENSMUSG00000029213.12_tx_2"; exon_id "chr5_72325306_72325418_-"; exonnum "1"; txlen "1461";
chr5	sragcm37_ss	exon	72325306	72325418	4.1185745323411	-	.	gene_id "ENSMUSG00000029213.12"; transcript_id "ENSMUSG00000029213.12_tx_4"; exon_id "chr5_72325306_72325418_-"; exonnum "1"; txlen "1681";
chr5	HAVANA	CDS	72325422	72325487	0	-	0	gene_id "ENSMUSG00000029213.12"; transcript_id "ENSMUST00000013693.11"; gene_type "protein_coding"; gene_name "Commd8"; transcript_type "protein_coding"; transcript_name "Commd8-201"; exon_number 1; exon_id "ENSMUSE00000388524.9"; level 2; protein_id "ENSMUSP00000013693.7"; transcript_support_level "1"; mgi_id "MGI:1343485"; tag "basic"; tag "Ensembl_canonical"; tag "GENCODE_Primary"; tag "appris_principal_1"; tag "CCDS"; ccdsid "CCDS39108.1"; havana_gene "OTTMUSG00000054289.1"; havana_transcript "OTTMUST00000134712.1";
chr5	HAVANA	CDS	72325422	72325487	0	-	0	gene_id "ENSMUSG00000029213.12"; transcript_id "ENSMUST00000199767.5"; gene_type "protein_coding"; gene_name "Commd8"; transcript_type "nonsense_mediated_decay"; transcript_name "Commd8-205"; exon_number 1; exon_id "ENSMUSE00001357826.2"; level 2; protein_id "ENSMUSP00000143790.2"; transcript_support_level "1"; mgi_id "MGI:1343485"; havana_gene "OTTMUSG00000054289.1"; havana_transcript "OTTMUST00000134713.1";
chr5	HAVANA	CDS	72325422	72325487	0	-	0	gene_id "ENSMUSG00000029213.12"; transcript_id "ENSMUST00000196241.2"; gene_type "protein_coding"; gene_name "Commd8"; transcript_type "protein_coding"; transcript_name "Commd8-203"; exon_number 1; exon_id "ENSMUSE00001353545.2"; level 2; protein_id "ENSMUSP00000142937.2"; transcript_support_level "3"; mgi_id "MGI:1343485"; tag "mRNA_end_NF"; tag "cds_end_NF"; havana_gene "OTTMUSG00000054289.1"; havana_transcript "OTTMUST00000134716.1";
chr5	HAVANA	exon	72325422	72325499	0	-	.	gene_id "ENSMUSG00000029213.12"; transcript_id "ENSMUST00000196241.2"; gene_type "protein_coding"; gene_name "Commd8"; transcript_type "protein_coding"; transcript_name "Commd8-203"; exon_number 1; exon_id "ENSMUSE00001353545.2"; level 2; protein_id "ENSMUSP00000142937.2"; transcript_support_level "3"; mgi_id "MGI:1343485"; tag "mRNA_end_NF"; tag "cds_end_NF"; havana_gene "OTTMUSG00000054289.1"; havana_transcript "OTTMUST00000134716.1";
chr5	HAVANA	exon	72325422	72325507	0	-	.	gene_id "ENSMUSG00000029213.12"; transcript_id "ENSMUST00000199767.5"; gene_type "protein_coding"; gene_name "Commd8"; transcript_type "nonsense_mediated_decay"; transcript_name "Commd8-205"; exon_number 1; exon_id "ENSMUSE00001357826.2"; level 2; protein_id "ENSMUSP00000143790.2"; transcript_support_level "1"; mgi_id "MGI:1343485"; havana_gene "OTTMUSG00000054289.1"; havana_transcript "OTTMUST00000134713.1";
chr5	ENSEMBL_gcm37	exon	72325422	72325507	2.05291733046625	-	.	gene_id "ENSMUSG00000029213.12"; transcript_id "ENSMUSG00000029213.12_tx_5"; exon_id "chr5_72325422_72325507_-"; exonnum "1"; txlen "1654";
chr5	HAVANA	exon	72325422	72325532	0	-	.	gene_id "ENSMUSG00000029213.12"; transcript_id "ENSMUST00000013693.11"; gene_type "protein_coding"; gene_name "Commd8"; transcript_type "protein_coding"; transcript_name "Commd8-201"; exon_number 1; exon_id "ENSMUSE00000388524.9"; level 2; protein_id "ENSMUSP00000013693.7"; transcript_support_level "1"; mgi_id "MGI:1343485"; tag "basic"; tag "Ensembl_canonical"; tag "GENCODE_Primary"; tag "appris_principal_1"; tag "CCDS"; ccdsid "CCDS39108.1"; havana_gene "OTTMUSG00000054289.1"; havana_transcript "OTTMUST00000134712.1";
chr5	HAVANA	start_codon	72325485	72325487	0	-	0	gene_id "ENSMUSG00000029213.12"; transcript_id "ENSMUST00000013693.11"; gene_type "protein_coding"; gene_name "Commd8"; transcript_type "protein_coding"; transcript_name "Commd8-201"; exon_number 1; exon_id "ENSMUSE00000388524.9"; level 2; protein_id "ENSMUSP00000013693.7"; transcript_support_level "1"; mgi_id "MGI:1343485"; tag "basic"; tag "Ensembl_canonical"; tag "GENCODE_Primary"; tag "appris_principal_1"; tag "CCDS"; ccdsid "CCDS39108.1"; havana_gene "OTTMUSG00000054289.1"; havana_transcript "OTTMUST00000134712.1";
chr5	HAVANA	start_codon	72325485	72325487	0	-	0	gene_id "ENSMUSG00000029213.12"; transcript_id "ENSMUST00000199767.5"; gene_type "protein_coding"; gene_name "Commd8"; transcript_type "nonsense_mediated_decay"; transcript_name "Commd8-205"; exon_number 1; exon_id "ENSMUSE00001357826.2"; level 2; protein_id "ENSMUSP00000143790.2"; transcript_support_level "1"; mgi_id "MGI:1343485"; havana_gene "OTTMUSG00000054289.1"; havana_transcript "OTTMUST00000134713.1";
chr5	HAVANA	start_codon	72325485	72325487	0	-	0	gene_id "ENSMUSG00000029213.12"; transcript_id "ENSMUST00000196241.2"; gene_type "protein_coding"; gene_name "Commd8"; transcript_type "protein_coding"; transcript_name "Commd8-203"; exon_number 1; exon_id "ENSMUSE00001353545.2"; level 2; protein_id "ENSMUSP00000142937.2"; transcript_support_level "3"; mgi_id "MGI:1343485"; tag "mRNA_end_NF"; tag "cds_end_NF"; havana_gene "OTTMUSG00000054289.1"; havana_transcript "OTTMUST00000134716.1";
chr5	HAVANA	UTR	72325488	72325499	0	-	.	gene_id "ENSMUSG00000029213.12"; transcript_id "ENSMUST00000196241.2"; gene_type "protein_coding"; gene_name "Commd8"; transcript_type "protein_coding"; transcript_name "Commd8-203"; exon_number 1; exon_id "ENSMUSE00001353545.2"; level 2; protein_id "ENSMUSP00000142937.2"; transcript_support_level "3"; mgi_id "MGI:1343485"; tag "mRNA_end_NF"; tag "cds_end_NF"; havana_gene "OTTMUSG00000054289.1"; havana_transcript "OTTMUST00000134716.1";
chr5	HAVANA	UTR	72325488	72325507	0	-	.	gene_id "ENSMUSG00000029213.12"; transcript_id "ENSMUST00000199767.5"; gene_type "protein_coding"; gene_name "Commd8"; transcript_type "nonsense_mediated_decay"; transcript_name "Commd8-205"; exon_number 1; exon_id "ENSMUSE00001357826.2"; level 2; protein_id "ENSMUSP00000143790.2"; transcript_support_level "1"; mgi_id "MGI:1343485"; havana_gene "OTTMUSG00000054289.1"; havana_transcript "OTTMUST00000134713.1";
chr5	HAVANA	UTR	72325488	72325532	0	-	.	gene_id "ENSMUSG00000029213.12"; transcript_id "ENSMUST00000013693.11"; gene_type "protein_coding"; gene_name "Commd8"; transcript_type "protein_coding"; transcript_name "Commd8-201"; exon_number 1; exon_id "ENSMUSE00000388524.9"; level 2; protein_id "ENSMUSP00000013693.7"; transcript_support_level "1"; mgi_id "MGI:1343485"; tag "basic"; tag "Ensembl_canonical"; tag "GENCODE_Primary"; tag "appris_principal_1"; tag "CCDS"; ccdsid "CCDS39108.1"; havana_gene "OTTMUSG00000054289.1"; havana_transcript "OTTMUST00000134712.1";
chr5	HAVANA	gene	72329160	72329631	0	-	.	gene_id "ENSMUSG00000105016.2"; gene_type "processed_pseudogene"; gene_name "Gm42569"; level 2; mgi_id "MGI:5662706"; havana_gene "OTTMUSG00000054290.1";
chr5	HAVANA	transcript	72329160	72329631	0	-	.	gene_id "ENSMUSG00000105016.2"; transcript_id "ENSMUST00000200539.2"; gene_type "processed_pseudogene"; gene_name "Gm42569"; transcript_type "processed_pseudogene"; transcript_name "Gm42569-201"; level 2; transcript_support_level "NA"; mgi_id "MGI:5662706"; ont "PGO:0000004"; tag "basic"; tag "Ensembl_canonical"; tag "GENCODE_Primary"; havana_gene "OTTMUSG00000054290.1"; havana_transcript "OTTMUST00000134717.1";
chr5	HAVANA	exon	72329160	72329631	0	-	.	gene_id "ENSMUSG00000105016.2"; transcript_id "ENSMUST00000200539.2"; gene_type "processed_pseudogene"; gene_name "Gm42569"; transcript_type "processed_pseudogene"; transcript_name "Gm42569-201"; exon_number 1; exon_id "ENSMUSE00001346876.2"; level 2; transcript_support_level "NA"; mgi_id "MGI:5662706"; ont "PGO:0000004"; tag "basic"; tag "Ensembl_canonical"; tag "GENCODE_Primary"; havana_gene "OTTMUSG00000054290.1"; havana_transcript "OTTMUST00000134717.1";
chr5	sragcm37_es	exon	72380252	72380664	0.31142851129602	-	.	gene_id "sragcm37_gene_43409"; transcript_id "sragcm37_gene_43409_tx_1"; exon_id "chr5_72380252_72380664_-"; exonnum "2"; txlen "674";
chr5	sragcm37_ss	exon	72381730	72381990	0.31142851129602	-	.	gene_id "sragcm37_gene_43409"; transcript_id "sragcm37_gene_43409_tx_1"; exon_id "chr5_72381730_72381990_-"; exonnum "1"; txlen "674";
chr5	sragcm37_es	exon	72396239	72396867	0.894195957643155	-	.	gene_id "ENSMUSG00000142102.1"; transcript_id "ENSMUSG00000142102.1_tx_1"; exon_id "chr5_72396239_72396867_-"; exonnum "2"; txlen "788";
chr5	HAVANA	exon	72402768	72403284	0	-	.	gene_id "ENSMUSG00000142102.1"; transcript_id "ENSMUST00000369051.1"; gene_type "lncRNA"; gene_name "ENSMUSG00000142102"; transcript_type "lncRNA"; transcript_name "ENSMUST00000369051"; exon_number 5; exon_id "ENSMUSE00001726109.1"; level 2; tag "basic"; tag "TAGENE";
chr5	HAVANA	transcript	72402768	72419311	0	-	.	gene_id "ENSMUSG00000142102.1"; transcript_id "ENSMUST00000369051.1"; gene_type "lncRNA"; gene_name "ENSMUSG00000142102"; transcript_type "lncRNA"; transcript_name "ENSMUST00000369051"; level 2; tag "basic"; tag "TAGENE";
chr5	HAVANA	gene	72402768	72419443	0	-	.	gene_id "ENSMUSG00000142102.1"; gene_type "lncRNA"; gene_name "ENSMUSG00000142102"; level 2;
chr5	HAVANA	exon	72402769	72403284	0	-	.	gene_id "ENSMUSG00000142102.1"; transcript_id "ENSMUST00000369050.1"; gene_type "lncRNA"; gene_name "ENSMUSG00000142102"; transcript_type "lncRNA"; transcript_name "ENSMUST00000369050"; exon_number 2; exon_id "ENSMUSE00001726112.1"; level 2; tag "basic"; tag "Ensembl_canonical"; tag "GENCODE_Primary"; tag "TAGENE";
chr5	HAVANA	transcript	72402769	72419317	0	-	.	gene_id "ENSMUSG00000142102.1"; transcript_id "ENSMUST00000369050.1"; gene_type "lncRNA"; gene_name "ENSMUSG00000142102"; transcript_type "lncRNA"; transcript_name "ENSMUST00000369050"; level 2; tag "basic"; tag "Ensembl_canonical"; tag "GENCODE_Primary"; tag "TAGENE";
chr5	HAVANA	exon	72404369	72404478	0	-	.	gene_id "ENSMUSG00000142102.1"; transcript_id "ENSMUST00000369051.1"; gene_type "lncRNA"; gene_name "ENSMUSG00000142102"; transcript_type "lncRNA"; transcript_name "ENSMUST00000369051"; exon_number 4; exon_id "ENSMUSE00001726108.1"; level 2; tag "basic"; tag "TAGENE";
chr5	HAVANA	exon	72405031	72405132	0	-	.	gene_id "ENSMUSG00000142102.1"; transcript_id "ENSMUST00000369051.1"; gene_type "lncRNA"; gene_name "ENSMUSG00000142102"; transcript_type "lncRNA"; transcript_name "ENSMUST00000369051"; exon_number 3; exon_id "ENSMUSE00001726110.1"; level 2; tag "basic"; tag "TAGENE";
chr5	HAVANA	exon	72412097	72412697	0	-	.	gene_id "ENSMUSG00000142140.1"; transcript_id "ENSMUST00000369259.1"; gene_type "lncRNA"; gene_name "ENSMUSG00000142140"; transcript_type "lncRNA"; transcript_name "ENSMUST00000369259"; exon_number 2; exon_id "ENSMUSE00001726548.1"; level 2; tag "basic"; tag "Ensembl_canonical"; tag "GENCODE_Primary"; tag "TAGENE";
chr5	HAVANA	transcript	72412097	72421965	0	-	.	gene_id "ENSMUSG00000142140.1"; transcript_id "ENSMUST00000369259.1"; gene_type "lncRNA"; gene_name "ENSMUSG00000142140"; transcript_type "lncRNA"; transcript_name "ENSMUST00000369259"; level 2; tag "basic"; tag "Ensembl_canonical"; tag "GENCODE_Primary"; tag "TAGENE";
chr5	HAVANA	gene	72412097	72422093	0	-	.	gene_id "ENSMUSG00000142140.1"; gene_type "lncRNA"; gene_name "ENSMUSG00000142140"; level 2;
chr5	HAVANA	exon	72418320	72418478	0	-	.	gene_id "ENSMUSG00000142102.1"; transcript_id "ENSMUST00000369051.1"; gene_type "lncRNA"; gene_name "ENSMUSG00000142102"; transcript_type "lncRNA"; transcript_name "ENSMUST00000369051"; exon_number 2; exon_id "ENSMUSE00001726111.1"; level 2; tag "basic"; tag "TAGENE";
chr5	ENSEMBL_gcm37	exon	72418320	72418478	0.894195957643155	-	.	gene_id "ENSMUSG00000142102.1"; transcript_id "ENSMUSG00000142102.1_tx_1"; exon_id "chr5_72418320_72418478_-"; exonnum "1"; txlen "788";
chr5	HAVANA	exon	72418320	72419317	0	-	.	gene_id "ENSMUSG00000142102.1"; transcript_id "ENSMUST00000369050.1"; gene_type "lncRNA"; gene_name "ENSMUSG00000142102"; transcript_type "lncRNA"; transcript_name "ENSMUST00000369050"; exon_number 1; exon_id "ENSMUSE00001726114.1"; level 2; tag "basic"; tag "Ensembl_canonical"; tag "GENCODE_Primary"; tag "TAGENE";
chr5	HAVANA	transcript	72418374	72419443	0	-	.	gene_id "ENSMUSG00000142102.1"; transcript_id "ENSMUST00000369052.1"; gene_type "lncRNA"; gene_name "ENSMUSG00000142102"; transcript_type "lncRNA"; transcript_name "ENSMUST00000369052"; level 2; tag "TAGENE";
chr5	HAVANA	exon	72418374	72419443	0	-	.	gene_id "ENSMUSG00000142102.1"; transcript_id "ENSMUST00000369052.1"; gene_type "lncRNA"; gene_name "ENSMUSG00000142102"; transcript_type "lncRNA"; transcript_name "ENSMUST00000369052"; exon_number 1; exon_id "ENSMUSE00001726107.1"; level 2; tag "TAGENE";
chr5	HAVANA	exon	72419019	72419311	0	-	.	gene_id "ENSMUSG00000142102.1"; transcript_id "ENSMUST00000369051.1"; gene_type "lncRNA"; gene_name "ENSMUSG00000142102"; transcript_type "lncRNA"; transcript_name "ENSMUST00000369051"; exon_number 1; exon_id "ENSMUSE00001726113.1"; level 2; tag "basic"; tag "TAGENE";
chr5	HAVANA	transcript	72420950	72422093	0	-	.	gene_id "ENSMUSG00000142140.1"; transcript_id "ENSMUST00000369260.1"; gene_type "lncRNA"; gene_name "ENSMUSG00000142140"; transcript_type "lncRNA"; transcript_name "ENSMUST00000369260"; level 2; tag "TAGENE";
chr5	HAVANA	exon	72420950	72422093	0	-	.	gene_id "ENSMUSG00000142140.1"; transcript_id "ENSMUST00000369260.1"; gene_type "lncRNA"; gene_name "ENSMUSG00000142140"; transcript_type "lncRNA"; transcript_name "ENSMUST00000369260"; exon_number 1; exon_id "ENSMUSE00001726552.1"; level 2; tag "TAGENE";
chr5	HAVANA	exon	72421119	72421590	0	-	.	gene_id "ENSMUSG00000142140.1"; transcript_id "ENSMUST00000369261.1"; gene_type "lncRNA"; gene_name "ENSMUSG00000142140"; transcript_type "lncRNA"; transcript_name "ENSMUST00000369261"; exon_number 2; exon_id "ENSMUSE00001726547.1"; level 2; tag "basic"; tag "TAGENE";
chr5	HAVANA	transcript	72421119	72421987	0	-	.	gene_id "ENSMUSG00000142140.1"; transcript_id "ENSMUST00000369261.1"; gene_type "lncRNA"; gene_name "ENSMUSG00000142140"; transcript_type "lncRNA"; transcript_name "ENSMUST00000369261"; level 2; tag "basic"; tag "TAGENE";
chr5	HAVANA	exon	72421179	72421590	0	-	.	gene_id "ENSMUSG00000142140.1"; transcript_id "ENSMUST00000369262.1"; gene_type "lncRNA"; gene_name "ENSMUSG00000142140"; transcript_type "lncRNA"; transcript_name "ENSMUST00000369262"; exon_number 2; exon_id "ENSMUSE00001726549.1"; level 2; tag "basic"; tag "TAGENE";
chr5	HAVANA	transcript	72421179	72421965	0	-	.	gene_id "ENSMUSG00000142140.1"; transcript_id "ENSMUST00000369262.1"; gene_type "lncRNA"; gene_name "ENSMUSG00000142140"; transcript_type "lncRNA"; transcript_name "ENSMUST00000369262"; level 2; tag "basic"; tag "TAGENE";
chr5	HAVANA	exon	72421682	72421965	0	-	.	gene_id "ENSMUSG00000142140.1"; transcript_id "ENSMUST00000369262.1"; gene_type "lncRNA"; gene_name "ENSMUSG00000142140"; transcript_type "lncRNA"; transcript_name "ENSMUST00000369262"; exon_number 1; exon_id "ENSMUSE00001726546.1"; level 2; tag "basic"; tag "TAGENE";
chr5	HAVANA	exon	72421742	72421965	0	-	.	gene_id "ENSMUSG00000142140.1"; transcript_id "ENSMUST00000369259.1"; gene_type "lncRNA"; gene_name "ENSMUSG00000142140"; transcript_type "lncRNA"; transcript_name "ENSMUST00000369259"; exon_number 1; exon_id "ENSMUSE00001726550.1"; level 2; tag "basic"; tag "Ensembl_canonical"; tag "GENCODE_Primary"; tag "TAGENE";
chr5	HAVANA	exon	72421742	72421987	0	-	.	gene_id "ENSMUSG00000142140.1"; transcript_id "ENSMUST00000369261.1"; gene_type "lncRNA"; gene_name "ENSMUSG00000142140"; transcript_type "lncRNA"; transcript_name "ENSMUST00000369261"; exon_number 1; exon_id "ENSMUSE00001726551.1"; level 2; tag "basic"; tag "TAGENE";
chr5	HAVANA	UTR	72457368	72458831	0	-	.	gene_id "ENSMUSG00000005220.11"; transcript_id "ENSMUST00000167460.9"; gene_type "protein_coding"; gene_name "Corin"; transcript_type "protein_coding"; transcript_name "Corin-202"; exon_number 22; exon_id "ENSMUSE00000375468.4"; level 2; protein_id "ENSMUSP00000127389.3"; transcript_support_level "1"; mgi_id "MGI:1349451"; tag "basic"; tag "appris_alternative_2"; tag "CCDS"; ccdsid "CCDS51513.1"; havana_gene "OTTMUSG00000039797.1"; havana_transcript "OTTMUST00000103450.1";
chr5	HAVANA	exon	72457368	72459023	0	-	.	gene_id "ENSMUSG00000005220.11"; transcript_id "ENSMUST00000167460.9"; gene_type "protein_coding"; gene_name "Corin"; transcript_type "protein_coding"; transcript_name "Corin-202"; exon_number 22; exon_id "ENSMUSE00000375468.4"; level 2; protein_id "ENSMUSP00000127389.3"; transcript_support_level "1"; mgi_id "MGI:1349451"; tag "basic"; tag "appris_alternative_2"; tag "CCDS"; ccdsid "CCDS51513.1"; havana_gene "OTTMUSG00000039797.1"; havana_transcript "OTTMUST00000103450.1";
chr5	HAVANA	gene	72457368	72661816	0	-	.	gene_id "ENSMUSG00000005220.11"; gene_type "protein_coding"; gene_name "Corin"; level 2; mgi_id "MGI:1349451"; tag "ncRNA_host"; tag "overlapping_locus"; havana_gene "OTTMUSG00000039797.1";
chr5	HAVANA	transcript	72457368	72661816	0	-	.	gene_id "ENSMUSG00000005220.11"; transcript_id "ENSMUST00000167460.9"; gene_type "protein_coding"; gene_name "Corin"; transcript_type "protein_coding"; transcript_name "Corin-202"; level 2; protein_id "ENSMUSP00000127389.3"; transcript_support_level "1"; mgi_id "MGI:1349451"; tag "basic"; tag "appris_alternative_2"; tag "CCDS"; ccdsid "CCDS51513.1"; havana_gene "OTTMUSG00000039797.1"; havana_transcript "OTTMUST00000103450.1";
chr5	HAVANA	UTR	72457369	72458831	0	-	.	gene_id "ENSMUSG00000005220.11"; transcript_id "ENSMUST00000005352.10"; gene_type "protein_coding"; gene_name "Corin"; transcript_type "protein_coding"; transcript_name "Corin-201"; exon_number 22; exon_id "ENSMUSE00000960454.2"; level 2; protein_id "ENSMUSP00000005352.4"; transcript_support_level "1"; mgi_id "MGI:1349451"; tag "basic"; tag "Ensembl_canonical"; tag "GENCODE_Primary"; tag "appris_principal_2"; tag "CCDS"; ccdsid "CCDS19330.1"; havana_gene "OTTMUSG00000039797.1"; havana_transcript "OTTMUST00000103451.1";
chr5	HAVANA	exon	72457369	72459023	0	-	.	gene_id "ENSMUSG00000005220.11"; transcript_id "ENSMUST00000005352.10"; gene_type "protein_coding"; gene_name "Corin"; transcript_type "protein_coding"; transcript_name "Corin-201"; exon_number 22; exon_id "ENSMUSE00000960454.2"; level 2; protein_id "ENSMUSP00000005352.4"; transcript_support_level "1"; mgi_id "MGI:1349451"; tag "basic"; tag "Ensembl_canonical"; tag "GENCODE_Primary"; tag "appris_principal_2"; tag "CCDS"; ccdsid "CCDS19330.1"; havana_gene "OTTMUSG00000039797.1"; havana_transcript "OTTMUST00000103451.1";
chr5	HAVANA	transcript	72457369	72661551	0	-	.	gene_id "ENSMUSG00000005220.11"; transcript_id "ENSMUST00000005352.10"; gene_type "protein_coding"; gene_name "Corin"; transcript_type "protein_coding"; transcript_name "Corin-201"; level 2; protein_id "ENSMUSP00000005352.4"; transcript_support_level "1"; mgi_id "MGI:1349451"; tag "basic"; tag "Ensembl_canonical"; tag "GENCODE_Primary"; tag "appris_principal_2"; tag "CCDS"; ccdsid "CCDS19330.1"; havana_gene "OTTMUSG00000039797.1"; havana_transcript "OTTMUST00000103451.1";
chr5	HAVANA	stop_codon	72458829	72458831	0	-	0	gene_id "ENSMUSG00000005220.11"; transcript_id "ENSMUST00000167460.9"; gene_type "protein_coding"; gene_name "Corin"; transcript_type "protein_coding"; transcript_name "Corin-202"; exon_number 22; exon_id "ENSMUSE00000375468.4"; level 2; protein_id "ENSMUSP00000127389.3"; transcript_support_level "1"; mgi_id "MGI:1349451"; tag "basic"; tag "appris_alternative_2"; tag "CCDS"; ccdsid "CCDS51513.1"; havana_gene "OTTMUSG00000039797.1"; havana_transcript "OTTMUST00000103450.1";
chr5	HAVANA	stop_codon	72458829	72458831	0	-	0	gene_id "ENSMUSG00000005220.11"; transcript_id "ENSMUST00000005352.10"; gene_type "protein_coding"; gene_name "Corin"; transcript_type "protein_coding"; transcript_name "Corin-201"; exon_number 22; exon_id "ENSMUSE00000960454.2"; level 2; protein_id "ENSMUSP00000005352.4"; transcript_support_level "1"; mgi_id "MGI:1349451"; tag "basic"; tag "Ensembl_canonical"; tag "GENCODE_Primary"; tag "appris_principal_2"; tag "CCDS"; ccdsid "CCDS19330.1"; havana_gene "OTTMUSG00000039797.1"; havana_transcript "OTTMUST00000103451.1";
chr5	HAVANA	stop_codon	72458829	72458831	0	-	0	gene_id "ENSMUSG00000005220.11"; transcript_id "ENSMUST00000175766.8"; gene_type "protein_coding"; gene_name "Corin"; transcript_type "protein_coding"; transcript_name "Corin-203"; exon_number 20; exon_id "ENSMUSE00000951599.2"; level 2; protein_id "ENSMUSP00000135889.2"; transcript_support_level "5"; mgi_id "MGI:1349451"; tag "not_organism_supported"; tag "mRNA_start_NF"; tag "cds_start_NF"; havana_gene "OTTMUSG00000039797.1"; havana_transcript "OTTMUST00000103452.1";
chr5	HAVANA	UTR	72458829	72458831	0	-	.	gene_id "ENSMUSG00000005220.11"; transcript_id "ENSMUST00000175766.8"; gene_type "protein_coding"; gene_name "Corin"; transcript_type "protein_coding"; transcript_name "Corin-203"; exon_number 20; exon_id "ENSMUSE00000951599.2"; level 2; protein_id "ENSMUSP00000135889.2"; transcript_support_level "5"; mgi_id "MGI:1349451"; tag "not_organism_supported"; tag "mRNA_start_NF"; tag "cds_start_NF"; havana_gene "OTTMUSG00000039797.1"; havana_transcript "OTTMUST00000103452.1";
chr5	HAVANA	stop_codon	72458829	72458831	0	-	0	gene_id "ENSMUSG00000005220.11"; transcript_id "ENSMUST00000177290.8"; gene_type "protein_coding"; gene_name "Corin"; transcript_type "protein_coding"; transcript_name "Corin-207"; exon_number 21; exon_id "ENSMUSE00000951599.2"; level 2; protein_id "ENSMUSP00000135511.2"; transcript_support_level "5"; mgi_id "MGI:1349451"; tag "not_organism_supported"; tag "basic"; tag "appris_alternative_2"; havana_gene "OTTMUSG00000039797.1"; havana_transcript "OTTMUST00000103453.1";
chr5	HAVANA	UTR	72458829	72458831	0	-	.	gene_id "ENSMUSG00000005220.11"; transcript_id "ENSMUST00000177290.8"; gene_type "protein_coding"; gene_name "Corin"; transcript_type "protein_coding"; transcript_name "Corin-207"; exon_number 21; exon_id "ENSMUSE00000951599.2"; level 2; protein_id "ENSMUSP00000135511.2"; transcript_support_level "5"; mgi_id "MGI:1349451"; tag "not_organism_supported"; tag "basic"; tag "appris_alternative_2"; havana_gene "OTTMUSG00000039797.1"; havana_transcript "OTTMUST00000103453.1";
chr5	HAVANA	exon	72458829	72459023	0	-	.	gene_id "ENSMUSG00000005220.11"; transcript_id "ENSMUST00000175766.8"; gene_type "protein_coding"; gene_name "Corin"; transcript_type "protein_coding"; transcript_name "Corin-203"; exon_number 20; exon_id "ENSMUSE00000951599.2"; level 2; protein_id "ENSMUSP00000135889.2"; transcript_support_level "5"; mgi_id "MGI:1349451"; tag "not_organism_supported"; tag "mRNA_start_NF"; tag "cds_start_NF"; havana_gene "OTTMUSG00000039797.1"; havana_transcript "OTTMUST00000103452.1";
chr5	HAVANA	exon	72458829	72459023	0	-	.	gene_id "ENSMUSG00000005220.11"; transcript_id "ENSMUST00000177290.8"; gene_type "protein_coding"; gene_name "Corin"; transcript_type "protein_coding"; transcript_name "Corin-207"; exon_number 21; exon_id "ENSMUSE00000951599.2"; level 2; protein_id "ENSMUSP00000135511.2"; transcript_support_level "5"; mgi_id "MGI:1349451"; tag "not_organism_supported"; tag "basic"; tag "appris_alternative_2"; havana_gene "OTTMUSG00000039797.1"; havana_transcript "OTTMUST00000103453.1";
chr5	ENSEMBL_gcm37	exon	72458829	72459023	13.2711154993729	-	.	gene_id "ENSMUSG00000005220.11"; transcript_id "ENSMUSG00000005220.11_tx_3"; exon_id "chr5_72458829_72459023_-"; exonnum "22"; txlen "3112";
chr5	ENSEMBL_gcm37	exon	72458829	72459023	0.0577100458304118	-	.	gene_id "ENSMUSG00000005220.11"; transcript_id "ENSMUSG00000005220.11_tx_4"; exon_id "chr5_72458829_72459023_-"; exonnum "23"; txlen "3567";
chr5	ENSEMBL_gcm37	exon	72458829	72459023	0.0563024837369871	-	.	gene_id "ENSMUSG00000005220.11"; transcript_id "ENSMUSG00000005220.11_tx_5"; exon_id "chr5_72458829_72459023_-"; exonnum "23"; txlen "3309";
chr5	HAVANA	transcript	72458829	72661776	0	-	.	gene_id "ENSMUSG00000005220.11"; transcript_id "ENSMUST00000175766.8"; gene_type "protein_coding"; gene_name "Corin"; transcript_type "protein_coding"; transcript_name "Corin-203"; level 2; protein_id "ENSMUSP00000135889.2"; transcript_support_level "5"; mgi_id "MGI:1349451"; tag "not_organism_supported"; tag "mRNA_start_NF"; tag "cds_start_NF"; havana_gene "OTTMUSG00000039797.1"; havana_transcript "OTTMUST00000103452.1";
chr5	HAVANA	transcript	72458829	72661782	0	-	.	gene_id "ENSMUSG00000005220.11"; transcript_id "ENSMUST00000177290.8"; gene_type "protein_coding"; gene_name "Corin"; transcript_type "protein_coding"; transcript_name "Corin-207"; level 2; protein_id "ENSMUSP00000135511.2"; transcript_support_level "5"; mgi_id "MGI:1349451"; tag "not_organism_supported"; tag "basic"; tag "appris_alternative_2"; havana_gene "OTTMUSG00000039797.1"; havana_transcript "OTTMUST00000103453.1";
chr5	HAVANA	CDS	72458832	72459023	0	-	0	gene_id "ENSMUSG00000005220.11"; transcript_id "ENSMUST00000167460.9"; gene_type "protein_coding"; gene_name "Corin"; transcript_type "protein_coding"; transcript_name "Corin-202"; exon_number 22; exon_id "ENSMUSE00000375468.4"; level 2; protein_id "ENSMUSP00000127389.3"; transcript_support_level "1"; mgi_id "MGI:1349451"; tag "basic"; tag "appris_alternative_2"; tag "CCDS"; ccdsid "CCDS51513.1"; havana_gene "OTTMUSG00000039797.1"; havana_transcript "OTTMUST00000103450.1";
chr5	HAVANA	CDS	72458832	72459023	0	-	0	gene_id "ENSMUSG00000005220.11"; transcript_id "ENSMUST00000005352.10"; gene_type "protein_coding"; gene_name "Corin"; transcript_type "protein_coding"; transcript_name "Corin-201"; exon_number 22; exon_id "ENSMUSE00000960454.2"; level 2; protein_id "ENSMUSP00000005352.4"; transcript_support_level "1"; mgi_id "MGI:1349451"; tag "basic"; tag "Ensembl_canonical"; tag "GENCODE_Primary"; tag "appris_principal_2"; tag "CCDS"; ccdsid "CCDS19330.1"; havana_gene "OTTMUSG00000039797.1"; havana_transcript "OTTMUST00000103451.1";
chr5	HAVANA	CDS	72458832	72459023	0	-	0	gene_id "ENSMUSG00000005220.11"; transcript_id "ENSMUST00000175766.8"; gene_type "protein_coding"; gene_name "Corin"; transcript_type "protein_coding"; transcript_name "Corin-203"; exon_number 20; exon_id "ENSMUSE00000951599.2"; level 2; protein_id "ENSMUSP00000135889.2"; transcript_support_level "5"; mgi_id "MGI:1349451"; tag "not_organism_supported"; tag "mRNA_start_NF"; tag "cds_start_NF"; havana_gene "OTTMUSG00000039797.1"; havana_transcript "OTTMUST00000103452.1";
chr5	HAVANA	CDS	72458832	72459023	0	-	0	gene_id "ENSMUSG00000005220.11"; transcript_id "ENSMUST00000177290.8"; gene_type "protein_coding"; gene_name "Corin"; transcript_type "protein_coding"; transcript_name "Corin-207"; exon_number 21; exon_id "ENSMUSE00000951599.2"; level 2; protein_id "ENSMUSP00000135511.2"; transcript_support_level "5"; mgi_id "MGI:1349451"; tag "not_organism_supported"; tag "basic"; tag "appris_alternative_2"; havana_gene "OTTMUSG00000039797.1"; havana_transcript "OTTMUST00000103453.1";
chr5	HAVANA	exon	72458841	72459023	0	-	.	gene_id "ENSMUSG00000005220.11"; transcript_id "ENSMUST00000176974.2"; gene_type "protein_coding"; gene_name "Corin"; transcript_type "protein_coding"; transcript_name "Corin-206"; exon_number 21; exon_id "ENSMUSE00000958584.2"; level 2; protein_id "ENSMUSP00000135722.2"; transcript_support_level "5"; mgi_id "MGI:1349451"; tag "not_organism_supported"; tag "mRNA_end_NF"; tag "cds_end_NF"; havana_gene "OTTMUSG00000039797.1"; havana_transcript "OTTMUST00000103454.1";
chr5	HAVANA	CDS	72458841	72459023	0	-	0	gene_id "ENSMUSG00000005220.11"; transcript_id "ENSMUST00000176974.2"; gene_type "protein_coding"; gene_name "Corin"; transcript_type "protein_coding"; transcript_name "Corin-206"; exon_number 21; exon_id "ENSMUSE00000958584.2"; level 2; protein_id "ENSMUSP00000135722.2"; transcript_support_level "5"; mgi_id "MGI:1349451"; tag "not_organism_supported"; tag "mRNA_end_NF"; tag "cds_end_NF"; havana_gene "OTTMUSG00000039797.1"; havana_transcript "OTTMUST00000103454.1";
chr5	HAVANA	transcript	72458841	72661782	0	-	.	gene_id "ENSMUSG00000005220.11"; transcript_id "ENSMUST00000176974.2"; gene_type "protein_coding"; gene_name "Corin"; transcript_type "protein_coding"; transcript_name "Corin-206"; level 2; protein_id "ENSMUSP00000135722.2"; transcript_support_level "5"; mgi_id "MGI:1349451"; tag "not_organism_supported"; tag "mRNA_end_NF"; tag "cds_end_NF"; havana_gene "OTTMUSG00000039797.1"; havana_transcript "OTTMUST00000103454.1";
chr5	HAVANA	exon	72460134	72460267	0	-	.	gene_id "ENSMUSG00000005220.11"; transcript_id "ENSMUST00000167460.9"; gene_type "protein_coding"; gene_name "Corin"; transcript_type "protein_coding"; transcript_name "Corin-202"; exon_number 21; exon_id "ENSMUSE00000186980.2"; level 2; protein_id "ENSMUSP00000127389.3"; transcript_support_level "1"; mgi_id "MGI:1349451"; tag "basic"; tag "appris_alternative_2"; tag "CCDS"; ccdsid "CCDS51513.1"; havana_gene "OTTMUSG00000039797.1"; havana_transcript "OTTMUST00000103450.1";
chr5	HAVANA	CDS	72460134	72460267	0	-	2	gene_id "ENSMUSG00000005220.11"; transcript_id "ENSMUST00000167460.9"; gene_type "protein_coding"; gene_name "Corin"; transcript_type "protein_coding"; transcript_name "Corin-202"; exon_number 21; exon_id "ENSMUSE00000186980.2"; level 2; protein_id "ENSMUSP00000127389.3"; transcript_support_level "1"; mgi_id "MGI:1349451"; tag "basic"; tag "appris_alternative_2"; tag "CCDS"; ccdsid "CCDS51513.1"; havana_gene "OTTMUSG00000039797.1"; havana_transcript "OTTMUST00000103450.1";
chr5	HAVANA	exon	72460134	72460267	0	-	.	gene_id "ENSMUSG00000005220.11"; transcript_id "ENSMUST00000005352.10"; gene_type "protein_coding"; gene_name "Corin"; transcript_type "protein_coding"; transcript_name "Corin-201"; exon_number 21; exon_id "ENSMUSE00000186980.2"; level 2; protein_id "ENSMUSP00000005352.4"; transcript_support_level "1"; mgi_id "MGI:1349451"; tag "basic"; tag "Ensembl_canonical"; tag "GENCODE_Primary"; tag "appris_principal_2"; tag "CCDS"; ccdsid "CCDS19330.1"; havana_gene "OTTMUSG00000039797.1"; havana_transcript "OTTMUST00000103451.1";
chr5	HAVANA	CDS	72460134	72460267	0	-	2	gene_id "ENSMUSG00000005220.11"; transcript_id "ENSMUST00000005352.10"; gene_type "protein_coding"; gene_name "Corin"; transcript_type "protein_coding"; transcript_name "Corin-201"; exon_number 21; exon_id "ENSMUSE00000186980.2"; level 2; protein_id "ENSMUSP00000005352.4"; transcript_support_level "1"; mgi_id "MGI:1349451"; tag "basic"; tag "Ensembl_canonical"; tag "GENCODE_Primary"; tag "appris_principal_2"; tag "CCDS"; ccdsid "CCDS19330.1"; havana_gene "OTTMUSG00000039797.1"; havana_transcript "OTTMUST00000103451.1";
chr5	HAVANA	exon	72460134	72460267	0	-	.	gene_id "ENSMUSG00000005220.11"; transcript_id "ENSMUST00000175766.8"; gene_type "protein_coding"; gene_name "Corin"; transcript_type "protein_coding"; transcript_name "Corin-203"; exon_number 19; exon_id "ENSMUSE00000186980.2"; level 2; protein_id "ENSMUSP00000135889.2"; transcript_support_level "5"; mgi_id "MGI:1349451"; tag "not_organism_supported"; tag "mRNA_start_NF"; tag "cds_start_NF"; havana_gene "OTTMUSG00000039797.1"; havana_transcript "OTTMUST00000103452.1";
chr5	HAVANA	CDS	72460134	72460267	0	-	2	gene_id "ENSMUSG00000005220.11"; transcript_id "ENSMUST00000175766.8"; gene_type "protein_coding"; gene_name "Corin"; transcript_type "protein_coding"; transcript_name "Corin-203"; exon_number 19; exon_id "ENSMUSE00000186980.2"; level 2; protein_id "ENSMUSP00000135889.2"; transcript_support_level "5"; mgi_id "MGI:1349451"; tag "not_organism_supported"; tag "mRNA_start_NF"; tag "cds_start_NF"; havana_gene "OTTMUSG00000039797.1"; havana_transcript "OTTMUST00000103452.1";
chr5	HAVANA	exon	72460134	72460267	0	-	.	gene_id "ENSMUSG00000005220.11"; transcript_id "ENSMUST00000177290.8"; gene_type "protein_coding"; gene_name "Corin"; transcript_type "protein_coding"; transcript_name "Corin-207"; exon_number 20; exon_id "ENSMUSE00000186980.2"; level 2; protein_id "ENSMUSP00000135511.2"; transcript_support_level "5"; mgi_id "MGI:1349451"; tag "not_organism_supported"; tag "basic"; tag "appris_alternative_2"; havana_gene "OTTMUSG00000039797.1"; havana_transcript "OTTMUST00000103453.1";
chr5	HAVANA	CDS	72460134	72460267	0	-	2	gene_id "ENSMUSG00000005220.11"; transcript_id "ENSMUST00000177290.8"; gene_type "protein_coding"; gene_name "Corin"; transcript_type "protein_coding"; transcript_name "Corin-207"; exon_number 20; exon_id "ENSMUSE00000186980.2"; level 2; protein_id "ENSMUSP00000135511.2"; transcript_support_level "5"; mgi_id "MGI:1349451"; tag "not_organism_supported"; tag "basic"; tag "appris_alternative_2"; havana_gene "OTTMUSG00000039797.1"; havana_transcript "OTTMUST00000103453.1";
chr5	HAVANA	exon	72460134	72460267	0	-	.	gene_id "ENSMUSG00000005220.11"; transcript_id "ENSMUST00000176974.2"; gene_type "protein_coding"; gene_name "Corin"; transcript_type "protein_coding"; transcript_name "Corin-206"; exon_number 20; exon_id "ENSMUSE00000186980.2"; level 2; protein_id "ENSMUSP00000135722.2"; transcript_support_level "5"; mgi_id "MGI:1349451"; tag "not_organism_supported"; tag "mRNA_end_NF"; tag "cds_end_NF"; havana_gene "OTTMUSG00000039797.1"; havana_transcript "OTTMUST00000103454.1";
chr5	HAVANA	CDS	72460134	72460267	0	-	2	gene_id "ENSMUSG00000005220.11"; transcript_id "ENSMUST00000176974.2"; gene_type "protein_coding"; gene_name "Corin"; transcript_type "protein_coding"; transcript_name "Corin-206"; exon_number 20; exon_id "ENSMUSE00000186980.2"; level 2; protein_id "ENSMUSP00000135722.2"; transcript_support_level "5"; mgi_id "MGI:1349451"; tag "not_organism_supported"; tag "mRNA_end_NF"; tag "cds_end_NF"; havana_gene "OTTMUSG00000039797.1"; havana_transcript "OTTMUST00000103454.1";
chr5	ENSEMBL_gcm37	exon	72460134	72460267	13.2711154993729	-	.	gene_id "ENSMUSG00000005220.11"; transcript_id "ENSMUSG00000005220.11_tx_3"; exon_id "chr5_72460134_72460267_-"; exonnum "21"; txlen "3112";
chr5	ENSEMBL_gcm37	exon	72460134	72460267	0.0577100458304118	-	.	gene_id "ENSMUSG00000005220.11"; transcript_id "ENSMUSG00000005220.11_tx_4"; exon_id "chr5_72460134_72460267_-"; exonnum "22"; txlen "3567";
chr5	ENSEMBL_gcm37	exon	72460134	72460267	0.0563024837369871	-	.	gene_id "ENSMUSG00000005220.11"; transcript_id "ENSMUSG00000005220.11_tx_5"; exon_id "chr5_72460134_72460267_-"; exonnum "22"; txlen "3309";
chr5	HAVANA	exon	72462218	72462489	0	-	.	gene_id "ENSMUSG00000005220.11"; transcript_id "ENSMUST00000167460.9"; gene_type "protein_coding"; gene_name "Corin"; transcript_type "protein_coding"; transcript_name "Corin-202"; exon_number 20; exon_id "ENSMUSE00000186982.2"; level 2; protein_id "ENSMUSP00000127389.3"; transcript_support_level "1"; mgi_id "MGI:1349451"; tag "basic"; tag "appris_alternative_2"; tag "CCDS"; ccdsid "CCDS51513.1"; havana_gene "OTTMUSG00000039797.1"; havana_transcript "OTTMUST00000103450.1";
chr5	HAVANA	CDS	72462218	72462489	0	-	1	gene_id "ENSMUSG00000005220.11"; transcript_id "ENSMUST00000167460.9"; gene_type "protein_coding"; gene_name "Corin"; transcript_type "protein_coding"; transcript_name "Corin-202"; exon_number 20; exon_id "ENSMUSE00000186982.2"; level 2; protein_id "ENSMUSP00000127389.3"; transcript_support_level "1"; mgi_id "MGI:1349451"; tag "basic"; tag "appris_alternative_2"; tag "CCDS"; ccdsid "CCDS51513.1"; havana_gene "OTTMUSG00000039797.1"; havana_transcript "OTTMUST00000103450.1";
chr5	HAVANA	exon	72462218	72462489	0	-	.	gene_id "ENSMUSG00000005220.11"; transcript_id "ENSMUST00000005352.10"; gene_type "protein_coding"; gene_name "Corin"; transcript_type "protein_coding"; transcript_name "Corin-201"; exon_number 20; exon_id "ENSMUSE00000186982.2"; level 2; protein_id "ENSMUSP00000005352.4"; transcript_support_level "1"; mgi_id "MGI:1349451"; tag "basic"; tag "Ensembl_canonical"; tag "GENCODE_Primary"; tag "appris_principal_2"; tag "CCDS"; ccdsid "CCDS19330.1"; havana_gene "OTTMUSG00000039797.1"; havana_transcript "OTTMUST00000103451.1";
chr5	HAVANA	CDS	72462218	72462489	0	-	1	gene_id "ENSMUSG00000005220.11"; transcript_id "ENSMUST00000005352.10"; gene_type "protein_coding"; gene_name "Corin"; transcript_type "protein_coding"; transcript_name "Corin-201"; exon_number 20; exon_id "ENSMUSE00000186982.2"; level 2; protein_id "ENSMUSP00000005352.4"; transcript_support_level "1"; mgi_id "MGI:1349451"; tag "basic"; tag "Ensembl_canonical"; tag "GENCODE_Primary"; tag "appris_principal_2"; tag "CCDS"; ccdsid "CCDS19330.1"; havana_gene "OTTMUSG00000039797.1"; havana_transcript "OTTMUST00000103451.1";
chr5	HAVANA	exon	72462218	72462489	0	-	.	gene_id "ENSMUSG00000005220.11"; transcript_id "ENSMUST00000175766.8"; gene_type "protein_coding"; gene_name "Corin"; transcript_type "protein_coding"; transcript_name "Corin-203"; exon_number 18; exon_id "ENSMUSE00000186982.2"; level 2; protein_id "ENSMUSP00000135889.2"; transcript_support_level "5"; mgi_id "MGI:1349451"; tag "not_organism_supported"; tag "mRNA_start_NF"; tag "cds_start_NF"; havana_gene "OTTMUSG00000039797.1"; havana_transcript "OTTMUST00000103452.1";
```
