## Supplementary material for "Significantly Improved Mouse and Rat Genome Annotation Using Sequence Read Archive RNA-seq Data": mouse_SRA_GENCODE_M37.gtf: mouse_SRA_GENCODE_M37.gtf (part 1117 of 1572)

```
chr5	HAVANA	CDS	72462218	72462489	0	-	1	gene_id "ENSMUSG00000005220.11"; transcript_id "ENSMUST00000175766.8"; gene_type "protein_coding"; gene_name "Corin"; transcript_type "protein_coding"; transcript_name "Corin-203"; exon_number 18; exon_id "ENSMUSE00000186982.2"; level 2; protein_id "ENSMUSP00000135889.2"; transcript_support_level "5"; mgi_id "MGI:1349451"; tag "not_organism_supported"; tag "mRNA_start_NF"; tag "cds_start_NF"; havana_gene "OTTMUSG00000039797.1"; havana_transcript "OTTMUST00000103452.1";
chr5	HAVANA	exon	72462218	72462489	0	-	.	gene_id "ENSMUSG00000005220.11"; transcript_id "ENSMUST00000177290.8"; gene_type "protein_coding"; gene_name "Corin"; transcript_type "protein_coding"; transcript_name "Corin-207"; exon_number 19; exon_id "ENSMUSE00000186982.2"; level 2; protein_id "ENSMUSP00000135511.2"; transcript_support_level "5"; mgi_id "MGI:1349451"; tag "not_organism_supported"; tag "basic"; tag "appris_alternative_2"; havana_gene "OTTMUSG00000039797.1"; havana_transcript "OTTMUST00000103453.1";
chr5	HAVANA	CDS	72462218	72462489	0	-	1	gene_id "ENSMUSG00000005220.11"; transcript_id "ENSMUST00000177290.8"; gene_type "protein_coding"; gene_name "Corin"; transcript_type "protein_coding"; transcript_name "Corin-207"; exon_number 19; exon_id "ENSMUSE00000186982.2"; level 2; protein_id "ENSMUSP00000135511.2"; transcript_support_level "5"; mgi_id "MGI:1349451"; tag "not_organism_supported"; tag "basic"; tag "appris_alternative_2"; havana_gene "OTTMUSG00000039797.1"; havana_transcript "OTTMUST00000103453.1";
chr5	HAVANA	exon	72462218	72462489	0	-	.	gene_id "ENSMUSG00000005220.11"; transcript_id "ENSMUST00000176974.2"; gene_type "protein_coding"; gene_name "Corin"; transcript_type "protein_coding"; transcript_name "Corin-206"; exon_number 19; exon_id "ENSMUSE00000186982.2"; level 2; protein_id "ENSMUSP00000135722.2"; transcript_support_level "5"; mgi_id "MGI:1349451"; tag "not_organism_supported"; tag "mRNA_end_NF"; tag "cds_end_NF"; havana_gene "OTTMUSG00000039797.1"; havana_transcript "OTTMUST00000103454.1";
chr5	HAVANA	CDS	72462218	72462489	0	-	1	gene_id "ENSMUSG00000005220.11"; transcript_id "ENSMUST00000176974.2"; gene_type "protein_coding"; gene_name "Corin"; transcript_type "protein_coding"; transcript_name "Corin-206"; exon_number 19; exon_id "ENSMUSE00000186982.2"; level 2; protein_id "ENSMUSP00000135722.2"; transcript_support_level "5"; mgi_id "MGI:1349451"; tag "not_organism_supported"; tag "mRNA_end_NF"; tag "cds_end_NF"; havana_gene "OTTMUSG00000039797.1"; havana_transcript "OTTMUST00000103454.1";
chr5	ENSEMBL_gcm37	exon	72462218	72462489	13.2711154993729	-	.	gene_id "ENSMUSG00000005220.11"; transcript_id "ENSMUSG00000005220.11_tx_3"; exon_id "chr5_72462218_72462489_-"; exonnum "20"; txlen "3112";
chr5	ENSEMBL_gcm37	exon	72462218	72462489	0.0577100458304118	-	.	gene_id "ENSMUSG00000005220.11"; transcript_id "ENSMUSG00000005220.11_tx_4"; exon_id "chr5_72462218_72462489_-"; exonnum "21"; txlen "3567";
chr5	ENSEMBL_gcm37	exon	72462218	72462489	0.0563024837369871	-	.	gene_id "ENSMUSG00000005220.11"; transcript_id "ENSMUSG00000005220.11_tx_5"; exon_id "chr5_72462218_72462489_-"; exonnum "21"; txlen "3309";
chr5	ENSEMBL	gene	72462708	72462805	0	-	.	gene_id "ENSMUSG00000089195.3"; gene_type "snRNA"; gene_name "Gm25768"; level 3; mgi_id "MGI:5455545";
chr5	ENSEMBL	transcript	72462708	72462805	0	-	.	gene_id "ENSMUSG00000089195.3"; transcript_id "ENSMUST00000158570.3"; gene_type "snRNA"; gene_name "Gm25768"; transcript_type "snRNA"; transcript_name "Gm25768-201"; level 3; transcript_support_level "NA"; mgi_id "MGI:5455545"; tag "basic"; tag "Ensembl_canonical"; tag "GENCODE_Primary";
chr5	ENSEMBL	exon	72462708	72462805	0	-	.	gene_id "ENSMUSG00000089195.3"; transcript_id "ENSMUST00000158570.3"; gene_type "snRNA"; gene_name "Gm25768"; transcript_type "snRNA"; transcript_name "Gm25768-201"; exon_number 1; exon_id "ENSMUSE00000847705.2"; level 3; transcript_support_level "NA"; mgi_id "MGI:5455545"; tag "basic"; tag "Ensembl_canonical"; tag "GENCODE_Primary";
chr5	HAVANA	exon	72473367	72473541	0	-	.	gene_id "ENSMUSG00000005220.11"; transcript_id "ENSMUST00000167460.9"; gene_type "protein_coding"; gene_name "Corin"; transcript_type "protein_coding"; transcript_name "Corin-202"; exon_number 19; exon_id "ENSMUSE00000186995.2"; level 2; protein_id "ENSMUSP00000127389.3"; transcript_support_level "1"; mgi_id "MGI:1349451"; tag "basic"; tag "appris_alternative_2"; tag "CCDS"; ccdsid "CCDS51513.1"; havana_gene "OTTMUSG00000039797.1"; havana_transcript "OTTMUST00000103450.1";
chr5	HAVANA	CDS	72473367	72473541	0	-	2	gene_id "ENSMUSG00000005220.11"; transcript_id "ENSMUST00000167460.9"; gene_type "protein_coding"; gene_name "Corin"; transcript_type "protein_coding"; transcript_name "Corin-202"; exon_number 19; exon_id "ENSMUSE00000186995.2"; level 2; protein_id "ENSMUSP00000127389.3"; transcript_support_level "1"; mgi_id "MGI:1349451"; tag "basic"; tag "appris_alternative_2"; tag "CCDS"; ccdsid "CCDS51513.1"; havana_gene "OTTMUSG00000039797.1"; havana_transcript "OTTMUST00000103450.1";
chr5	HAVANA	exon	72473367	72473541	0	-	.	gene_id "ENSMUSG00000005220.11"; transcript_id "ENSMUST00000005352.10"; gene_type "protein_coding"; gene_name "Corin"; transcript_type "protein_coding"; transcript_name "Corin-201"; exon_number 19; exon_id "ENSMUSE00000186995.2"; level 2; protein_id "ENSMUSP00000005352.4"; transcript_support_level "1"; mgi_id "MGI:1349451"; tag "basic"; tag "Ensembl_canonical"; tag "GENCODE_Primary"; tag "appris_principal_2"; tag "CCDS"; ccdsid "CCDS19330.1"; havana_gene "OTTMUSG00000039797.1"; havana_transcript "OTTMUST00000103451.1";
chr5	HAVANA	CDS	72473367	72473541	0	-	2	gene_id "ENSMUSG00000005220.11"; transcript_id "ENSMUST00000005352.10"; gene_type "protein_coding"; gene_name "Corin"; transcript_type "protein_coding"; transcript_name "Corin-201"; exon_number 19; exon_id "ENSMUSE00000186995.2"; level 2; protein_id "ENSMUSP00000005352.4"; transcript_support_level "1"; mgi_id "MGI:1349451"; tag "basic"; tag "Ensembl_canonical"; tag "GENCODE_Primary"; tag "appris_principal_2"; tag "CCDS"; ccdsid "CCDS19330.1"; havana_gene "OTTMUSG00000039797.1"; havana_transcript "OTTMUST00000103451.1";
chr5	HAVANA	exon	72473367	72473541	0	-	.	gene_id "ENSMUSG00000005220.11"; transcript_id "ENSMUST00000175766.8"; gene_type "protein_coding"; gene_name "Corin"; transcript_type "protein_coding"; transcript_name "Corin-203"; exon_number 17; exon_id "ENSMUSE00000186995.2"; level 2; protein_id "ENSMUSP00000135889.2"; transcript_support_level "5"; mgi_id "MGI:1349451"; tag "not_organism_supported"; tag "mRNA_start_NF"; tag "cds_start_NF"; havana_gene "OTTMUSG00000039797.1"; havana_transcript "OTTMUST00000103452.1";
chr5	HAVANA	CDS	72473367	72473541	0	-	2	gene_id "ENSMUSG00000005220.11"; transcript_id "ENSMUST00000175766.8"; gene_type "protein_coding"; gene_name "Corin"; transcript_type "protein_coding"; transcript_name "Corin-203"; exon_number 17; exon_id "ENSMUSE00000186995.2"; level 2; protein_id "ENSMUSP00000135889.2"; transcript_support_level "5"; mgi_id "MGI:1349451"; tag "not_organism_supported"; tag "mRNA_start_NF"; tag "cds_start_NF"; havana_gene "OTTMUSG00000039797.1"; havana_transcript "OTTMUST00000103452.1";
chr5	HAVANA	exon	72473367	72473541	0	-	.	gene_id "ENSMUSG00000005220.11"; transcript_id "ENSMUST00000177290.8"; gene_type "protein_coding"; gene_name "Corin"; transcript_type "protein_coding"; transcript_name "Corin-207"; exon_number 18; exon_id "ENSMUSE00000186995.2"; level 2; protein_id "ENSMUSP00000135511.2"; transcript_support_level "5"; mgi_id "MGI:1349451"; tag "not_organism_supported"; tag "basic"; tag "appris_alternative_2"; havana_gene "OTTMUSG00000039797.1"; havana_transcript "OTTMUST00000103453.1";
chr5	HAVANA	CDS	72473367	72473541	0	-	2	gene_id "ENSMUSG00000005220.11"; transcript_id "ENSMUST00000177290.8"; gene_type "protein_coding"; gene_name "Corin"; transcript_type "protein_coding"; transcript_name "Corin-207"; exon_number 18; exon_id "ENSMUSE00000186995.2"; level 2; protein_id "ENSMUSP00000135511.2"; transcript_support_level "5"; mgi_id "MGI:1349451"; tag "not_organism_supported"; tag "basic"; tag "appris_alternative_2"; havana_gene "OTTMUSG00000039797.1"; havana_transcript "OTTMUST00000103453.1";
chr5	HAVANA	exon	72473367	72473541	0	-	.	gene_id "ENSMUSG00000005220.11"; transcript_id "ENSMUST00000176974.2"; gene_type "protein_coding"; gene_name "Corin"; transcript_type "protein_coding"; transcript_name "Corin-206"; exon_number 18; exon_id "ENSMUSE00000186995.2"; level 2; protein_id "ENSMUSP00000135722.2"; transcript_support_level "5"; mgi_id "MGI:1349451"; tag "not_organism_supported"; tag "mRNA_end_NF"; tag "cds_end_NF"; havana_gene "OTTMUSG00000039797.1"; havana_transcript "OTTMUST00000103454.1";
chr5	HAVANA	CDS	72473367	72473541	0	-	2	gene_id "ENSMUSG00000005220.11"; transcript_id "ENSMUST00000176974.2"; gene_type "protein_coding"; gene_name "Corin"; transcript_type "protein_coding"; transcript_name "Corin-206"; exon_number 18; exon_id "ENSMUSE00000186995.2"; level 2; protein_id "ENSMUSP00000135722.2"; transcript_support_level "5"; mgi_id "MGI:1349451"; tag "not_organism_supported"; tag "mRNA_end_NF"; tag "cds_end_NF"; havana_gene "OTTMUSG00000039797.1"; havana_transcript "OTTMUST00000103454.1";
chr5	ENSEMBL_gcm37	exon	72473367	72473541	13.2711154993729	-	.	gene_id "ENSMUSG00000005220.11"; transcript_id "ENSMUSG00000005220.11_tx_3"; exon_id "chr5_72473367_72473541_-"; exonnum "19"; txlen "3112";
chr5	ENSEMBL_gcm37	exon	72473367	72473541	0.0577100458304118	-	.	gene_id "ENSMUSG00000005220.11"; transcript_id "ENSMUSG00000005220.11_tx_4"; exon_id "chr5_72473367_72473541_-"; exonnum "20"; txlen "3567";
chr5	ENSEMBL_gcm37	exon	72473367	72473541	0.0563024837369871	-	.	gene_id "ENSMUSG00000005220.11"; transcript_id "ENSMUSG00000005220.11_tx_5"; exon_id "chr5_72473367_72473541_-"; exonnum "20"; txlen "3309";
chr5	HAVANA	exon	72473685	72473734	0	-	.	gene_id "ENSMUSG00000005220.11"; transcript_id "ENSMUST00000167460.9"; gene_type "protein_coding"; gene_name "Corin"; transcript_type "protein_coding"; transcript_name "Corin-202"; exon_number 18; exon_id "ENSMUSE00000231428.2"; level 2; protein_id "ENSMUSP00000127389.3"; transcript_support_level "1"; mgi_id "MGI:1349451"; tag "basic"; tag "appris_alternative_2"; tag "CCDS"; ccdsid "CCDS51513.1"; havana_gene "OTTMUSG00000039797.1"; havana_transcript "OTTMUST00000103450.1";
chr5	HAVANA	CDS	72473685	72473734	0	-	1	gene_id "ENSMUSG00000005220.11"; transcript_id "ENSMUST00000167460.9"; gene_type "protein_coding"; gene_name "Corin"; transcript_type "protein_coding"; transcript_name "Corin-202"; exon_number 18; exon_id "ENSMUSE00000231428.2"; level 2; protein_id "ENSMUSP00000127389.3"; transcript_support_level "1"; mgi_id "MGI:1349451"; tag "basic"; tag "appris_alternative_2"; tag "CCDS"; ccdsid "CCDS51513.1"; havana_gene "OTTMUSG00000039797.1"; havana_transcript "OTTMUST00000103450.1";
chr5	HAVANA	exon	72473685	72473734	0	-	.	gene_id "ENSMUSG00000005220.11"; transcript_id "ENSMUST00000005352.10"; gene_type "protein_coding"; gene_name "Corin"; transcript_type "protein_coding"; transcript_name "Corin-201"; exon_number 18; exon_id "ENSMUSE00000231428.2"; level 2; protein_id "ENSMUSP00000005352.4"; transcript_support_level "1"; mgi_id "MGI:1349451"; tag "basic"; tag "Ensembl_canonical"; tag "GENCODE_Primary"; tag "appris_principal_2"; tag "CCDS"; ccdsid "CCDS19330.1"; havana_gene "OTTMUSG00000039797.1"; havana_transcript "OTTMUST00000103451.1";
chr5	HAVANA	CDS	72473685	72473734	0	-	1	gene_id "ENSMUSG00000005220.11"; transcript_id "ENSMUST00000005352.10"; gene_type "protein_coding"; gene_name "Corin"; transcript_type "protein_coding"; transcript_name "Corin-201"; exon_number 18; exon_id "ENSMUSE00000231428.2"; level 2; protein_id "ENSMUSP00000005352.4"; transcript_support_level "1"; mgi_id "MGI:1349451"; tag "basic"; tag "Ensembl_canonical"; tag "GENCODE_Primary"; tag "appris_principal_2"; tag "CCDS"; ccdsid "CCDS19330.1"; havana_gene "OTTMUSG00000039797.1"; havana_transcript "OTTMUST00000103451.1";
chr5	HAVANA	exon	72473685	72473734	0	-	.	gene_id "ENSMUSG00000005220.11"; transcript_id "ENSMUST00000175766.8"; gene_type "protein_coding"; gene_name "Corin"; transcript_type "protein_coding"; transcript_name "Corin-203"; exon_number 16; exon_id "ENSMUSE00000231428.2"; level 2; protein_id "ENSMUSP00000135889.2"; transcript_support_level "5"; mgi_id "MGI:1349451"; tag "not_organism_supported"; tag "mRNA_start_NF"; tag "cds_start_NF"; havana_gene "OTTMUSG00000039797.1"; havana_transcript "OTTMUST00000103452.1";
chr5	HAVANA	CDS	72473685	72473734	0	-	1	gene_id "ENSMUSG00000005220.11"; transcript_id "ENSMUST00000175766.8"; gene_type "protein_coding"; gene_name "Corin"; transcript_type "protein_coding"; transcript_name "Corin-203"; exon_number 16; exon_id "ENSMUSE00000231428.2"; level 2; protein_id "ENSMUSP00000135889.2"; transcript_support_level "5"; mgi_id "MGI:1349451"; tag "not_organism_supported"; tag "mRNA_start_NF"; tag "cds_start_NF"; havana_gene "OTTMUSG00000039797.1"; havana_transcript "OTTMUST00000103452.1";
chr5	HAVANA	exon	72473685	72473734	0	-	.	gene_id "ENSMUSG00000005220.11"; transcript_id "ENSMUST00000177290.8"; gene_type "protein_coding"; gene_name "Corin"; transcript_type "protein_coding"; transcript_name "Corin-207"; exon_number 17; exon_id "ENSMUSE00000231428.2"; level 2; protein_id "ENSMUSP00000135511.2"; transcript_support_level "5"; mgi_id "MGI:1349451"; tag "not_organism_supported"; tag "basic"; tag "appris_alternative_2"; havana_gene "OTTMUSG00000039797.1"; havana_transcript "OTTMUST00000103453.1";
chr5	HAVANA	CDS	72473685	72473734	0	-	1	gene_id "ENSMUSG00000005220.11"; transcript_id "ENSMUST00000177290.8"; gene_type "protein_coding"; gene_name "Corin"; transcript_type "protein_coding"; transcript_name "Corin-207"; exon_number 17; exon_id "ENSMUSE00000231428.2"; level 2; protein_id "ENSMUSP00000135511.2"; transcript_support_level "5"; mgi_id "MGI:1349451"; tag "not_organism_supported"; tag "basic"; tag "appris_alternative_2"; havana_gene "OTTMUSG00000039797.1"; havana_transcript "OTTMUST00000103453.1";
chr5	HAVANA	exon	72473685	72473734	0	-	.	gene_id "ENSMUSG00000005220.11"; transcript_id "ENSMUST00000176974.2"; gene_type "protein_coding"; gene_name "Corin"; transcript_type "protein_coding"; transcript_name "Corin-206"; exon_number 17; exon_id "ENSMUSE00000231428.2"; level 2; protein_id "ENSMUSP00000135722.2"; transcript_support_level "5"; mgi_id "MGI:1349451"; tag "not_organism_supported"; tag "mRNA_end_NF"; tag "cds_end_NF"; havana_gene "OTTMUSG00000039797.1"; havana_transcript "OTTMUST00000103454.1";
chr5	HAVANA	CDS	72473685	72473734	0	-	1	gene_id "ENSMUSG00000005220.11"; transcript_id "ENSMUST00000176974.2"; gene_type "protein_coding"; gene_name "Corin"; transcript_type "protein_coding"; transcript_name "Corin-206"; exon_number 17; exon_id "ENSMUSE00000231428.2"; level 2; protein_id "ENSMUSP00000135722.2"; transcript_support_level "5"; mgi_id "MGI:1349451"; tag "not_organism_supported"; tag "mRNA_end_NF"; tag "cds_end_NF"; havana_gene "OTTMUSG00000039797.1"; havana_transcript "OTTMUST00000103454.1";
chr5	ENSEMBL_gcm37	exon	72473685	72473734	13.2711154993729	-	.	gene_id "ENSMUSG00000005220.11"; transcript_id "ENSMUSG00000005220.11_tx_3"; exon_id "chr5_72473685_72473734_-"; exonnum "18"; txlen "3112";
chr5	ENSEMBL_gcm37	exon	72473685	72473734	0.0577100458304118	-	.	gene_id "ENSMUSG00000005220.11"; transcript_id "ENSMUSG00000005220.11_tx_4"; exon_id "chr5_72473685_72473734_-"; exonnum "19"; txlen "3567";
chr5	ENSEMBL_gcm37	exon	72473685	72473734	0.0563024837369871	-	.	gene_id "ENSMUSG00000005220.11"; transcript_id "ENSMUSG00000005220.11_tx_5"; exon_id "chr5_72473685_72473734_-"; exonnum "19"; txlen "3309";
chr5	HAVANA	exon	72476865	72476978	0	-	.	gene_id "ENSMUSG00000005220.11"; transcript_id "ENSMUST00000167460.9"; gene_type "protein_coding"; gene_name "Corin"; transcript_type "protein_coding"; transcript_name "Corin-202"; exon_number 17; exon_id "ENSMUSE00000231430.2"; level 2; protein_id "ENSMUSP00000127389.3"; transcript_support_level "1"; mgi_id "MGI:1349451"; tag "basic"; tag "appris_alternative_2"; tag "CCDS"; ccdsid "CCDS51513.1"; havana_gene "OTTMUSG00000039797.1"; havana_transcript "OTTMUST00000103450.1";
chr5	HAVANA	CDS	72476865	72476978	0	-	1	gene_id "ENSMUSG00000005220.11"; transcript_id "ENSMUST00000167460.9"; gene_type "protein_coding"; gene_name "Corin"; transcript_type "protein_coding"; transcript_name "Corin-202"; exon_number 17; exon_id "ENSMUSE00000231430.2"; level 2; protein_id "ENSMUSP00000127389.3"; transcript_support_level "1"; mgi_id "MGI:1349451"; tag "basic"; tag "appris_alternative_2"; tag "CCDS"; ccdsid "CCDS51513.1"; havana_gene "OTTMUSG00000039797.1"; havana_transcript "OTTMUST00000103450.1";
chr5	HAVANA	exon	72476865	72476978	0	-	.	gene_id "ENSMUSG00000005220.11"; transcript_id "ENSMUST00000005352.10"; gene_type "protein_coding"; gene_name "Corin"; transcript_type "protein_coding"; transcript_name "Corin-201"; exon_number 17; exon_id "ENSMUSE00000231430.2"; level 2; protein_id "ENSMUSP00000005352.4"; transcript_support_level "1"; mgi_id "MGI:1349451"; tag "basic"; tag "Ensembl_canonical"; tag "GENCODE_Primary"; tag "appris_principal_2"; tag "CCDS"; ccdsid "CCDS19330.1"; havana_gene "OTTMUSG00000039797.1"; havana_transcript "OTTMUST00000103451.1";
chr5	HAVANA	CDS	72476865	72476978	0	-	1	gene_id "ENSMUSG00000005220.11"; transcript_id "ENSMUST00000005352.10"; gene_type "protein_coding"; gene_name "Corin"; transcript_type "protein_coding"; transcript_name "Corin-201"; exon_number 17; exon_id "ENSMUSE00000231430.2"; level 2; protein_id "ENSMUSP00000005352.4"; transcript_support_level "1"; mgi_id "MGI:1349451"; tag "basic"; tag "Ensembl_canonical"; tag "GENCODE_Primary"; tag "appris_principal_2"; tag "CCDS"; ccdsid "CCDS19330.1"; havana_gene "OTTMUSG00000039797.1"; havana_transcript "OTTMUST00000103451.1";
chr5	HAVANA	exon	72476865	72476978	0	-	.	gene_id "ENSMUSG00000005220.11"; transcript_id "ENSMUST00000175766.8"; gene_type "protein_coding"; gene_name "Corin"; transcript_type "protein_coding"; transcript_name "Corin-203"; exon_number 15; exon_id "ENSMUSE00000231430.2"; level 2; protein_id "ENSMUSP00000135889.2"; transcript_support_level "5"; mgi_id "MGI:1349451"; tag "not_organism_supported"; tag "mRNA_start_NF"; tag "cds_start_NF"; havana_gene "OTTMUSG00000039797.1"; havana_transcript "OTTMUST00000103452.1";
chr5	HAVANA	CDS	72476865	72476978	0	-	1	gene_id "ENSMUSG00000005220.11"; transcript_id "ENSMUST00000175766.8"; gene_type "protein_coding"; gene_name "Corin"; transcript_type "protein_coding"; transcript_name "Corin-203"; exon_number 15; exon_id "ENSMUSE00000231430.2"; level 2; protein_id "ENSMUSP00000135889.2"; transcript_support_level "5"; mgi_id "MGI:1349451"; tag "not_organism_supported"; tag "mRNA_start_NF"; tag "cds_start_NF"; havana_gene "OTTMUSG00000039797.1"; havana_transcript "OTTMUST00000103452.1";
chr5	HAVANA	exon	72476865	72476978	0	-	.	gene_id "ENSMUSG00000005220.11"; transcript_id "ENSMUST00000177290.8"; gene_type "protein_coding"; gene_name "Corin"; transcript_type "protein_coding"; transcript_name "Corin-207"; exon_number 16; exon_id "ENSMUSE00000231430.2"; level 2; protein_id "ENSMUSP00000135511.2"; transcript_support_level "5"; mgi_id "MGI:1349451"; tag "not_organism_supported"; tag "basic"; tag "appris_alternative_2"; havana_gene "OTTMUSG00000039797.1"; havana_transcript "OTTMUST00000103453.1";
chr5	HAVANA	CDS	72476865	72476978	0	-	1	gene_id "ENSMUSG00000005220.11"; transcript_id "ENSMUST00000177290.8"; gene_type "protein_coding"; gene_name "Corin"; transcript_type "protein_coding"; transcript_name "Corin-207"; exon_number 16; exon_id "ENSMUSE00000231430.2"; level 2; protein_id "ENSMUSP00000135511.2"; transcript_support_level "5"; mgi_id "MGI:1349451"; tag "not_organism_supported"; tag "basic"; tag "appris_alternative_2"; havana_gene "OTTMUSG00000039797.1"; havana_transcript "OTTMUST00000103453.1";
chr5	HAVANA	exon	72476865	72476978	0	-	.	gene_id "ENSMUSG00000005220.11"; transcript_id "ENSMUST00000176974.2"; gene_type "protein_coding"; gene_name "Corin"; transcript_type "protein_coding"; transcript_name "Corin-206"; exon_number 16; exon_id "ENSMUSE00000231430.2"; level 2; protein_id "ENSMUSP00000135722.2"; transcript_support_level "5"; mgi_id "MGI:1349451"; tag "not_organism_supported"; tag "mRNA_end_NF"; tag "cds_end_NF"; havana_gene "OTTMUSG00000039797.1"; havana_transcript "OTTMUST00000103454.1";
chr5	HAVANA	CDS	72476865	72476978	0	-	1	gene_id "ENSMUSG00000005220.11"; transcript_id "ENSMUST00000176974.2"; gene_type "protein_coding"; gene_name "Corin"; transcript_type "protein_coding"; transcript_name "Corin-206"; exon_number 16; exon_id "ENSMUSE00000231430.2"; level 2; protein_id "ENSMUSP00000135722.2"; transcript_support_level "5"; mgi_id "MGI:1349451"; tag "not_organism_supported"; tag "mRNA_end_NF"; tag "cds_end_NF"; havana_gene "OTTMUSG00000039797.1"; havana_transcript "OTTMUST00000103454.1";
chr5	ENSEMBL_gcm37	exon	72476865	72476978	13.2711154993729	-	.	gene_id "ENSMUSG00000005220.11"; transcript_id "ENSMUSG00000005220.11_tx_3"; exon_id "chr5_72476865_72476978_-"; exonnum "17"; txlen "3112";
chr5	ENSEMBL_gcm37	exon	72476865	72476978	0.0577100458304118	-	.	gene_id "ENSMUSG00000005220.11"; transcript_id "ENSMUSG00000005220.11_tx_4"; exon_id "chr5_72476865_72476978_-"; exonnum "18"; txlen "3567";
chr5	ENSEMBL_gcm37	exon	72476865	72476978	0.0563024837369871	-	.	gene_id "ENSMUSG00000005220.11"; transcript_id "ENSMUSG00000005220.11_tx_5"; exon_id "chr5_72476865_72476978_-"; exonnum "18"; txlen "3309";
chr5	HAVANA	exon	72486955	72487084	0	-	.	gene_id "ENSMUSG00000005220.11"; transcript_id "ENSMUST00000167460.9"; gene_type "protein_coding"; gene_name "Corin"; transcript_type "protein_coding"; transcript_name "Corin-202"; exon_number 16; exon_id "ENSMUSE00000231437.2"; level 2; protein_id "ENSMUSP00000127389.3"; transcript_support_level "1"; mgi_id "MGI:1349451"; tag "basic"; tag "appris_alternative_2"; tag "CCDS"; ccdsid "CCDS51513.1"; havana_gene "OTTMUSG00000039797.1"; havana_transcript "OTTMUST00000103450.1";
chr5	HAVANA	CDS	72486955	72487084	0	-	2	gene_id "ENSMUSG00000005220.11"; transcript_id "ENSMUST00000167460.9"; gene_type "protein_coding"; gene_name "Corin"; transcript_type "protein_coding"; transcript_name "Corin-202"; exon_number 16; exon_id "ENSMUSE00000231437.2"; level 2; protein_id "ENSMUSP00000127389.3"; transcript_support_level "1"; mgi_id "MGI:1349451"; tag "basic"; tag "appris_alternative_2"; tag "CCDS"; ccdsid "CCDS51513.1"; havana_gene "OTTMUSG00000039797.1"; havana_transcript "OTTMUST00000103450.1";
chr5	HAVANA	exon	72486955	72487084	0	-	.	gene_id "ENSMUSG00000005220.11"; transcript_id "ENSMUST00000005352.10"; gene_type "protein_coding"; gene_name "Corin"; transcript_type "protein_coding"; transcript_name "Corin-201"; exon_number 16; exon_id "ENSMUSE00000231437.2"; level 2; protein_id "ENSMUSP00000005352.4"; transcript_support_level "1"; mgi_id "MGI:1349451"; tag "basic"; tag "Ensembl_canonical"; tag "GENCODE_Primary"; tag "appris_principal_2"; tag "CCDS"; ccdsid "CCDS19330.1"; havana_gene "OTTMUSG00000039797.1"; havana_transcript "OTTMUST00000103451.1";
chr5	HAVANA	CDS	72486955	72487084	0	-	2	gene_id "ENSMUSG00000005220.11"; transcript_id "ENSMUST00000005352.10"; gene_type "protein_coding"; gene_name "Corin"; transcript_type "protein_coding"; transcript_name "Corin-201"; exon_number 16; exon_id "ENSMUSE00000231437.2"; level 2; protein_id "ENSMUSP00000005352.4"; transcript_support_level "1"; mgi_id "MGI:1349451"; tag "basic"; tag "Ensembl_canonical"; tag "GENCODE_Primary"; tag "appris_principal_2"; tag "CCDS"; ccdsid "CCDS19330.1"; havana_gene "OTTMUSG00000039797.1"; havana_transcript "OTTMUST00000103451.1";
chr5	HAVANA	exon	72486955	72487084	0	-	.	gene_id "ENSMUSG00000005220.11"; transcript_id "ENSMUST00000175766.8"; gene_type "protein_coding"; gene_name "Corin"; transcript_type "protein_coding"; transcript_name "Corin-203"; exon_number 14; exon_id "ENSMUSE00000231437.2"; level 2; protein_id "ENSMUSP00000135889.2"; transcript_support_level "5"; mgi_id "MGI:1349451"; tag "not_organism_supported"; tag "mRNA_start_NF"; tag "cds_start_NF"; havana_gene "OTTMUSG00000039797.1"; havana_transcript "OTTMUST00000103452.1";
chr5	HAVANA	CDS	72486955	72487084	0	-	2	gene_id "ENSMUSG00000005220.11"; transcript_id "ENSMUST00000175766.8"; gene_type "protein_coding"; gene_name "Corin"; transcript_type "protein_coding"; transcript_name "Corin-203"; exon_number 14; exon_id "ENSMUSE00000231437.2"; level 2; protein_id "ENSMUSP00000135889.2"; transcript_support_level "5"; mgi_id "MGI:1349451"; tag "not_organism_supported"; tag "mRNA_start_NF"; tag "cds_start_NF"; havana_gene "OTTMUSG00000039797.1"; havana_transcript "OTTMUST00000103452.1";
chr5	HAVANA	exon	72486955	72487084	0	-	.	gene_id "ENSMUSG00000005220.11"; transcript_id "ENSMUST00000177290.8"; gene_type "protein_coding"; gene_name "Corin"; transcript_type "protein_coding"; transcript_name "Corin-207"; exon_number 15; exon_id "ENSMUSE00000231437.2"; level 2; protein_id "ENSMUSP00000135511.2"; transcript_support_level "5"; mgi_id "MGI:1349451"; tag "not_organism_supported"; tag "basic"; tag "appris_alternative_2"; havana_gene "OTTMUSG00000039797.1"; havana_transcript "OTTMUST00000103453.1";
chr5	HAVANA	CDS	72486955	72487084	0	-	2	gene_id "ENSMUSG00000005220.11"; transcript_id "ENSMUST00000177290.8"; gene_type "protein_coding"; gene_name "Corin"; transcript_type "protein_coding"; transcript_name "Corin-207"; exon_number 15; exon_id "ENSMUSE00000231437.2"; level 2; protein_id "ENSMUSP00000135511.2"; transcript_support_level "5"; mgi_id "MGI:1349451"; tag "not_organism_supported"; tag "basic"; tag "appris_alternative_2"; havana_gene "OTTMUSG00000039797.1"; havana_transcript "OTTMUST00000103453.1";
chr5	HAVANA	exon	72486955	72487084	0	-	.	gene_id "ENSMUSG00000005220.11"; transcript_id "ENSMUST00000176974.2"; gene_type "protein_coding"; gene_name "Corin"; transcript_type "protein_coding"; transcript_name "Corin-206"; exon_number 15; exon_id "ENSMUSE00000231437.2"; level 2; protein_id "ENSMUSP00000135722.2"; transcript_support_level "5"; mgi_id "MGI:1349451"; tag "not_organism_supported"; tag "mRNA_end_NF"; tag "cds_end_NF"; havana_gene "OTTMUSG00000039797.1"; havana_transcript "OTTMUST00000103454.1";
chr5	HAVANA	CDS	72486955	72487084	0	-	2	gene_id "ENSMUSG00000005220.11"; transcript_id "ENSMUST00000176974.2"; gene_type "protein_coding"; gene_name "Corin"; transcript_type "protein_coding"; transcript_name "Corin-206"; exon_number 15; exon_id "ENSMUSE00000231437.2"; level 2; protein_id "ENSMUSP00000135722.2"; transcript_support_level "5"; mgi_id "MGI:1349451"; tag "not_organism_supported"; tag "mRNA_end_NF"; tag "cds_end_NF"; havana_gene "OTTMUSG00000039797.1"; havana_transcript "OTTMUST00000103454.1";
chr5	ENSEMBL_gcm37	exon	72486955	72487084	13.2711154993729	-	.	gene_id "ENSMUSG00000005220.11"; transcript_id "ENSMUSG00000005220.11_tx_3"; exon_id "chr5_72486955_72487084_-"; exonnum "16"; txlen "3112";
chr5	ENSEMBL_gcm37	exon	72486955	72487084	0.0577100458304118	-	.	gene_id "ENSMUSG00000005220.11"; transcript_id "ENSMUSG00000005220.11_tx_4"; exon_id "chr5_72486955_72487084_-"; exonnum "17"; txlen "3567";
chr5	ENSEMBL_gcm37	exon	72486955	72487084	0.0563024837369871	-	.	gene_id "ENSMUSG00000005220.11"; transcript_id "ENSMUSG00000005220.11_tx_5"; exon_id "chr5_72486955_72487084_-"; exonnum "17"; txlen "3309";
chr5	HAVANA	exon	72488154	72488264	0	-	.	gene_id "ENSMUSG00000005220.11"; transcript_id "ENSMUST00000167460.9"; gene_type "protein_coding"; gene_name "Corin"; transcript_type "protein_coding"; transcript_name "Corin-202"; exon_number 15; exon_id "ENSMUSE00000231441.2"; level 2; protein_id "ENSMUSP00000127389.3"; transcript_support_level "1"; mgi_id "MGI:1349451"; tag "basic"; tag "appris_alternative_2"; tag "CCDS"; ccdsid "CCDS51513.1"; havana_gene "OTTMUSG00000039797.1"; havana_transcript "OTTMUST00000103450.1";
chr5	HAVANA	CDS	72488154	72488264	0	-	2	gene_id "ENSMUSG00000005220.11"; transcript_id "ENSMUST00000167460.9"; gene_type "protein_coding"; gene_name "Corin"; transcript_type "protein_coding"; transcript_name "Corin-202"; exon_number 15; exon_id "ENSMUSE00000231441.2"; level 2; protein_id "ENSMUSP00000127389.3"; transcript_support_level "1"; mgi_id "MGI:1349451"; tag "basic"; tag "appris_alternative_2"; tag "CCDS"; ccdsid "CCDS51513.1"; havana_gene "OTTMUSG00000039797.1"; havana_transcript "OTTMUST00000103450.1";
chr5	HAVANA	exon	72488154	72488264	0	-	.	gene_id "ENSMUSG00000005220.11"; transcript_id "ENSMUST00000005352.10"; gene_type "protein_coding"; gene_name "Corin"; transcript_type "protein_coding"; transcript_name "Corin-201"; exon_number 15; exon_id "ENSMUSE00000231441.2"; level 2; protein_id "ENSMUSP00000005352.4"; transcript_support_level "1"; mgi_id "MGI:1349451"; tag "basic"; tag "Ensembl_canonical"; tag "GENCODE_Primary"; tag "appris_principal_2"; tag "CCDS"; ccdsid "CCDS19330.1"; havana_gene "OTTMUSG00000039797.1"; havana_transcript "OTTMUST00000103451.1";
chr5	HAVANA	CDS	72488154	72488264	0	-	2	gene_id "ENSMUSG00000005220.11"; transcript_id "ENSMUST00000005352.10"; gene_type "protein_coding"; gene_name "Corin"; transcript_type "protein_coding"; transcript_name "Corin-201"; exon_number 15; exon_id "ENSMUSE00000231441.2"; level 2; protein_id "ENSMUSP00000005352.4"; transcript_support_level "1"; mgi_id "MGI:1349451"; tag "basic"; tag "Ensembl_canonical"; tag "GENCODE_Primary"; tag "appris_principal_2"; tag "CCDS"; ccdsid "CCDS19330.1"; havana_gene "OTTMUSG00000039797.1"; havana_transcript "OTTMUST00000103451.1";
chr5	HAVANA	exon	72488154	72488264	0	-	.	gene_id "ENSMUSG00000005220.11"; transcript_id "ENSMUST00000175766.8"; gene_type "protein_coding"; gene_name "Corin"; transcript_type "protein_coding"; transcript_name "Corin-203"; exon_number 13; exon_id "ENSMUSE00000231441.2"; level 2; protein_id "ENSMUSP00000135889.2"; transcript_support_level "5"; mgi_id "MGI:1349451"; tag "not_organism_supported"; tag "mRNA_start_NF"; tag "cds_start_NF"; havana_gene "OTTMUSG00000039797.1"; havana_transcript "OTTMUST00000103452.1";
chr5	HAVANA	CDS	72488154	72488264	0	-	2	gene_id "ENSMUSG00000005220.11"; transcript_id "ENSMUST00000175766.8"; gene_type "protein_coding"; gene_name "Corin"; transcript_type "protein_coding"; transcript_name "Corin-203"; exon_number 13; exon_id "ENSMUSE00000231441.2"; level 2; protein_id "ENSMUSP00000135889.2"; transcript_support_level "5"; mgi_id "MGI:1349451"; tag "not_organism_supported"; tag "mRNA_start_NF"; tag "cds_start_NF"; havana_gene "OTTMUSG00000039797.1"; havana_transcript "OTTMUST00000103452.1";
chr5	HAVANA	exon	72488154	72488264	0	-	.	gene_id "ENSMUSG00000005220.11"; transcript_id "ENSMUST00000177290.8"; gene_type "protein_coding"; gene_name "Corin"; transcript_type "protein_coding"; transcript_name "Corin-207"; exon_number 14; exon_id "ENSMUSE00000231441.2"; level 2; protein_id "ENSMUSP00000135511.2"; transcript_support_level "5"; mgi_id "MGI:1349451"; tag "not_organism_supported"; tag "basic"; tag "appris_alternative_2"; havana_gene "OTTMUSG00000039797.1"; havana_transcript "OTTMUST00000103453.1";
chr5	HAVANA	CDS	72488154	72488264	0	-	2	gene_id "ENSMUSG00000005220.11"; transcript_id "ENSMUST00000177290.8"; gene_type "protein_coding"; gene_name "Corin"; transcript_type "protein_coding"; transcript_name "Corin-207"; exon_number 14; exon_id "ENSMUSE00000231441.2"; level 2; protein_id "ENSMUSP00000135511.2"; transcript_support_level "5"; mgi_id "MGI:1349451"; tag "not_organism_supported"; tag "basic"; tag "appris_alternative_2"; havana_gene "OTTMUSG00000039797.1"; havana_transcript "OTTMUST00000103453.1";
chr5	HAVANA	exon	72488154	72488264	0	-	.	gene_id "ENSMUSG00000005220.11"; transcript_id "ENSMUST00000176974.2"; gene_type "protein_coding"; gene_name "Corin"; transcript_type "protein_coding"; transcript_name "Corin-206"; exon_number 14; exon_id "ENSMUSE00000231441.2"; level 2; protein_id "ENSMUSP00000135722.2"; transcript_support_level "5"; mgi_id "MGI:1349451"; tag "not_organism_supported"; tag "mRNA_end_NF"; tag "cds_end_NF"; havana_gene "OTTMUSG00000039797.1"; havana_transcript "OTTMUST00000103454.1";
chr5	HAVANA	CDS	72488154	72488264	0	-	2	gene_id "ENSMUSG00000005220.11"; transcript_id "ENSMUST00000176974.2"; gene_type "protein_coding"; gene_name "Corin"; transcript_type "protein_coding"; transcript_name "Corin-206"; exon_number 14; exon_id "ENSMUSE00000231441.2"; level 2; protein_id "ENSMUSP00000135722.2"; transcript_support_level "5"; mgi_id "MGI:1349451"; tag "not_organism_supported"; tag "mRNA_end_NF"; tag "cds_end_NF"; havana_gene "OTTMUSG00000039797.1"; havana_transcript "OTTMUST00000103454.1";
chr5	ENSEMBL_gcm37	exon	72488154	72488264	13.2711154993729	-	.	gene_id "ENSMUSG00000005220.11"; transcript_id "ENSMUSG00000005220.11_tx_3"; exon_id "chr5_72488154_72488264_-"; exonnum "15"; txlen "3112";
chr5	ENSEMBL_gcm37	exon	72488154	72488264	0.0577100458304118	-	.	gene_id "ENSMUSG00000005220.11"; transcript_id "ENSMUSG00000005220.11_tx_4"; exon_id "chr5_72488154_72488264_-"; exonnum "16"; txlen "3567";
chr5	ENSEMBL_gcm37	exon	72488154	72488264	0.0563024837369871	-	.	gene_id "ENSMUSG00000005220.11"; transcript_id "ENSMUSG00000005220.11_tx_5"; exon_id "chr5_72488154_72488264_-"; exonnum "16"; txlen "3309";
chr5	HAVANA	exon	72490011	72490124	0	-	.	gene_id "ENSMUSG00000005220.11"; transcript_id "ENSMUST00000167460.9"; gene_type "protein_coding"; gene_name "Corin"; transcript_type "protein_coding"; transcript_name "Corin-202"; exon_number 14; exon_id "ENSMUSE00000231447.2"; level 2; protein_id "ENSMUSP00000127389.3"; transcript_support_level "1"; mgi_id "MGI:1349451"; tag "basic"; tag "appris_alternative_2"; tag "CCDS"; ccdsid "CCDS51513.1"; havana_gene "OTTMUSG00000039797.1"; havana_transcript "OTTMUST00000103450.1";
chr5	HAVANA	CDS	72490011	72490124	0	-	2	gene_id "ENSMUSG00000005220.11"; transcript_id "ENSMUST00000167460.9"; gene_type "protein_coding"; gene_name "Corin"; transcript_type "protein_coding"; transcript_name "Corin-202"; exon_number 14; exon_id "ENSMUSE00000231447.2"; level 2; protein_id "ENSMUSP00000127389.3"; transcript_support_level "1"; mgi_id "MGI:1349451"; tag "basic"; tag "appris_alternative_2"; tag "CCDS"; ccdsid "CCDS51513.1"; havana_gene "OTTMUSG00000039797.1"; havana_transcript "OTTMUST00000103450.1";
chr5	HAVANA	exon	72490011	72490124	0	-	.	gene_id "ENSMUSG00000005220.11"; transcript_id "ENSMUST00000005352.10"; gene_type "protein_coding"; gene_name "Corin"; transcript_type "protein_coding"; transcript_name "Corin-201"; exon_number 14; exon_id "ENSMUSE00000231447.2"; level 2; protein_id "ENSMUSP00000005352.4"; transcript_support_level "1"; mgi_id "MGI:1349451"; tag "basic"; tag "Ensembl_canonical"; tag "GENCODE_Primary"; tag "appris_principal_2"; tag "CCDS"; ccdsid "CCDS19330.1"; havana_gene "OTTMUSG00000039797.1"; havana_transcript "OTTMUST00000103451.1";
chr5	HAVANA	CDS	72490011	72490124	0	-	2	gene_id "ENSMUSG00000005220.11"; transcript_id "ENSMUST00000005352.10"; gene_type "protein_coding"; gene_name "Corin"; transcript_type "protein_coding"; transcript_name "Corin-201"; exon_number 14; exon_id "ENSMUSE00000231447.2"; level 2; protein_id "ENSMUSP00000005352.4"; transcript_support_level "1"; mgi_id "MGI:1349451"; tag "basic"; tag "Ensembl_canonical"; tag "GENCODE_Primary"; tag "appris_principal_2"; tag "CCDS"; ccdsid "CCDS19330.1"; havana_gene "OTTMUSG00000039797.1"; havana_transcript "OTTMUST00000103451.1";
chr5	HAVANA	exon	72490011	72490124	0	-	.	gene_id "ENSMUSG00000005220.11"; transcript_id "ENSMUST00000175766.8"; gene_type "protein_coding"; gene_name "Corin"; transcript_type "protein_coding"; transcript_name "Corin-203"; exon_number 12; exon_id "ENSMUSE00000231447.2"; level 2; protein_id "ENSMUSP00000135889.2"; transcript_support_level "5"; mgi_id "MGI:1349451"; tag "not_organism_supported"; tag "mRNA_start_NF"; tag "cds_start_NF"; havana_gene "OTTMUSG00000039797.1"; havana_transcript "OTTMUST00000103452.1";
chr5	HAVANA	CDS	72490011	72490124	0	-	2	gene_id "ENSMUSG00000005220.11"; transcript_id "ENSMUST00000175766.8"; gene_type "protein_coding"; gene_name "Corin"; transcript_type "protein_coding"; transcript_name "Corin-203"; exon_number 12; exon_id "ENSMUSE00000231447.2"; level 2; protein_id "ENSMUSP00000135889.2"; transcript_support_level "5"; mgi_id "MGI:1349451"; tag "not_organism_supported"; tag "mRNA_start_NF"; tag "cds_start_NF"; havana_gene "OTTMUSG00000039797.1"; havana_transcript "OTTMUST00000103452.1";
chr5	HAVANA	exon	72490011	72490124	0	-	.	gene_id "ENSMUSG00000005220.11"; transcript_id "ENSMUST00000177290.8"; gene_type "protein_coding"; gene_name "Corin"; transcript_type "protein_coding"; transcript_name "Corin-207"; exon_number 13; exon_id "ENSMUSE00000231447.2"; level 2; protein_id "ENSMUSP00000135511.2"; transcript_support_level "5"; mgi_id "MGI:1349451"; tag "not_organism_supported"; tag "basic"; tag "appris_alternative_2"; havana_gene "OTTMUSG00000039797.1"; havana_transcript "OTTMUST00000103453.1";
chr5	HAVANA	CDS	72490011	72490124	0	-	2	gene_id "ENSMUSG00000005220.11"; transcript_id "ENSMUST00000177290.8"; gene_type "protein_coding"; gene_name "Corin"; transcript_type "protein_coding"; transcript_name "Corin-207"; exon_number 13; exon_id "ENSMUSE00000231447.2"; level 2; protein_id "ENSMUSP00000135511.2"; transcript_support_level "5"; mgi_id "MGI:1349451"; tag "not_organism_supported"; tag "basic"; tag "appris_alternative_2"; havana_gene "OTTMUSG00000039797.1"; havana_transcript "OTTMUST00000103453.1";
chr5	HAVANA	exon	72490011	72490124	0	-	.	gene_id "ENSMUSG00000005220.11"; transcript_id "ENSMUST00000176974.2"; gene_type "protein_coding"; gene_name "Corin"; transcript_type "protein_coding"; transcript_name "Corin-206"; exon_number 13; exon_id "ENSMUSE00000231447.2"; level 2; protein_id "ENSMUSP00000135722.2"; transcript_support_level "5"; mgi_id "MGI:1349451"; tag "not_organism_supported"; tag "mRNA_end_NF"; tag "cds_end_NF"; havana_gene "OTTMUSG00000039797.1"; havana_transcript "OTTMUST00000103454.1";
chr5	HAVANA	CDS	72490011	72490124	0	-	2	gene_id "ENSMUSG00000005220.11"; transcript_id "ENSMUST00000176974.2"; gene_type "protein_coding"; gene_name "Corin"; transcript_type "protein_coding"; transcript_name "Corin-206"; exon_number 13; exon_id "ENSMUSE00000231447.2"; level 2; protein_id "ENSMUSP00000135722.2"; transcript_support_level "5"; mgi_id "MGI:1349451"; tag "not_organism_supported"; tag "mRNA_end_NF"; tag "cds_end_NF"; havana_gene "OTTMUSG00000039797.1"; havana_transcript "OTTMUST00000103454.1";
chr5	ENSEMBL_gcm37	exon	72490011	72490124	13.2711154993729	-	.	gene_id "ENSMUSG00000005220.11"; transcript_id "ENSMUSG00000005220.11_tx_3"; exon_id "chr5_72490011_72490124_-"; exonnum "14"; txlen "3112";
chr5	ENSEMBL_gcm37	exon	72490011	72490124	0.0577100458304118	-	.	gene_id "ENSMUSG00000005220.11"; transcript_id "ENSMUSG00000005220.11_tx_4"; exon_id "chr5_72490011_72490124_-"; exonnum "15"; txlen "3567";
chr5	ENSEMBL_gcm37	exon	72490011	72490124	0.0563024837369871	-	.	gene_id "ENSMUSG00000005220.11"; transcript_id "ENSMUSG00000005220.11_tx_5"; exon_id "chr5_72490011_72490124_-"; exonnum "15"; txlen "3309";
chr5	sragcm37_mid	exon	72491677	72491841	0.0577100458304118	-	.	gene_id "ENSMUSG00000005220.11"; transcript_id "ENSMUSG00000005220.11_tx_4"; exon_id "chr5_72491677_72491841_-"; exonnum "14"; txlen "3567";
chr5	sragcm37_mid	exon	72491677	72491841	0.0563024837369871	-	.	gene_id "ENSMUSG00000005220.11"; transcript_id "ENSMUSG00000005220.11_tx_5"; exon_id "chr5_72491677_72491841_-"; exonnum "14"; txlen "3309";
chr5	HAVANA	exon	72496304	72496411	0	-	.	gene_id "ENSMUSG00000005220.11"; transcript_id "ENSMUST00000167460.9"; gene_type "protein_coding"; gene_name "Corin"; transcript_type "protein_coding"; transcript_name "Corin-202"; exon_number 13; exon_id "ENSMUSE00000186997.2"; level 2; protein_id "ENSMUSP00000127389.3"; transcript_support_level "1"; mgi_id "MGI:1349451"; tag "basic"; tag "appris_alternative_2"; tag "CCDS"; ccdsid "CCDS51513.1"; havana_gene "OTTMUSG00000039797.1"; havana_transcript "OTTMUST00000103450.1";
chr5	HAVANA	CDS	72496304	72496411	0	-	2	gene_id "ENSMUSG00000005220.11"; transcript_id "ENSMUST00000167460.9"; gene_type "protein_coding"; gene_name "Corin"; transcript_type "protein_coding"; transcript_name "Corin-202"; exon_number 13; exon_id "ENSMUSE00000186997.2"; level 2; protein_id "ENSMUSP00000127389.3"; transcript_support_level "1"; mgi_id "MGI:1349451"; tag "basic"; tag "appris_alternative_2"; tag "CCDS"; ccdsid "CCDS51513.1"; havana_gene "OTTMUSG00000039797.1"; havana_transcript "OTTMUST00000103450.1";
chr5	HAVANA	exon	72496304	72496411	0	-	.	gene_id "ENSMUSG00000005220.11"; transcript_id "ENSMUST00000005352.10"; gene_type "protein_coding"; gene_name "Corin"; transcript_type "protein_coding"; transcript_name "Corin-201"; exon_number 13; exon_id "ENSMUSE00000186997.2"; level 2; protein_id "ENSMUSP00000005352.4"; transcript_support_level "1"; mgi_id "MGI:1349451"; tag "basic"; tag "Ensembl_canonical"; tag "GENCODE_Primary"; tag "appris_principal_2"; tag "CCDS"; ccdsid "CCDS19330.1"; havana_gene "OTTMUSG00000039797.1"; havana_transcript "OTTMUST00000103451.1";
chr5	HAVANA	CDS	72496304	72496411	0	-	2	gene_id "ENSMUSG00000005220.11"; transcript_id "ENSMUST00000005352.10"; gene_type "protein_coding"; gene_name "Corin"; transcript_type "protein_coding"; transcript_name "Corin-201"; exon_number 13; exon_id "ENSMUSE00000186997.2"; level 2; protein_id "ENSMUSP00000005352.4"; transcript_support_level "1"; mgi_id "MGI:1349451"; tag "basic"; tag "Ensembl_canonical"; tag "GENCODE_Primary"; tag "appris_principal_2"; tag "CCDS"; ccdsid "CCDS19330.1"; havana_gene "OTTMUSG00000039797.1"; havana_transcript "OTTMUST00000103451.1";
chr5	HAVANA	exon	72496304	72496411	0	-	.	gene_id "ENSMUSG00000005220.11"; transcript_id "ENSMUST00000175766.8"; gene_type "protein_coding"; gene_name "Corin"; transcript_type "protein_coding"; transcript_name "Corin-203"; exon_number 11; exon_id "ENSMUSE00000186997.2"; level 2; protein_id "ENSMUSP00000135889.2"; transcript_support_level "5"; mgi_id "MGI:1349451"; tag "not_organism_supported"; tag "mRNA_start_NF"; tag "cds_start_NF"; havana_gene "OTTMUSG00000039797.1"; havana_transcript "OTTMUST00000103452.1";
chr5	HAVANA	CDS	72496304	72496411	0	-	2	gene_id "ENSMUSG00000005220.11"; transcript_id "ENSMUST00000175766.8"; gene_type "protein_coding"; gene_name "Corin"; transcript_type "protein_coding"; transcript_name "Corin-203"; exon_number 11; exon_id "ENSMUSE00000186997.2"; level 2; protein_id "ENSMUSP00000135889.2"; transcript_support_level "5"; mgi_id "MGI:1349451"; tag "not_organism_supported"; tag "mRNA_start_NF"; tag "cds_start_NF"; havana_gene "OTTMUSG00000039797.1"; havana_transcript "OTTMUST00000103452.1";
chr5	HAVANA	exon	72496304	72496411	0	-	.	gene_id "ENSMUSG00000005220.11"; transcript_id "ENSMUST00000177290.8"; gene_type "protein_coding"; gene_name "Corin"; transcript_type "protein_coding"; transcript_name "Corin-207"; exon_number 12; exon_id "ENSMUSE00000186997.2"; level 2; protein_id "ENSMUSP00000135511.2"; transcript_support_level "5"; mgi_id "MGI:1349451"; tag "not_organism_supported"; tag "basic"; tag "appris_alternative_2"; havana_gene "OTTMUSG00000039797.1"; havana_transcript "OTTMUST00000103453.1";
chr5	HAVANA	CDS	72496304	72496411	0	-	2	gene_id "ENSMUSG00000005220.11"; transcript_id "ENSMUST00000177290.8"; gene_type "protein_coding"; gene_name "Corin"; transcript_type "protein_coding"; transcript_name "Corin-207"; exon_number 12; exon_id "ENSMUSE00000186997.2"; level 2; protein_id "ENSMUSP00000135511.2"; transcript_support_level "5"; mgi_id "MGI:1349451"; tag "not_organism_supported"; tag "basic"; tag "appris_alternative_2"; havana_gene "OTTMUSG00000039797.1"; havana_transcript "OTTMUST00000103453.1";
chr5	HAVANA	exon	72496304	72496411	0	-	.	gene_id "ENSMUSG00000005220.11"; transcript_id "ENSMUST00000176974.2"; gene_type "protein_coding"; gene_name "Corin"; transcript_type "protein_coding"; transcript_name "Corin-206"; exon_number 12; exon_id "ENSMUSE00000186997.2"; level 2; protein_id "ENSMUSP00000135722.2"; transcript_support_level "5"; mgi_id "MGI:1349451"; tag "not_organism_supported"; tag "mRNA_end_NF"; tag "cds_end_NF"; havana_gene "OTTMUSG00000039797.1"; havana_transcript "OTTMUST00000103454.1";
chr5	HAVANA	CDS	72496304	72496411	0	-	2	gene_id "ENSMUSG00000005220.11"; transcript_id "ENSMUST00000176974.2"; gene_type "protein_coding"; gene_name "Corin"; transcript_type "protein_coding"; transcript_name "Corin-206"; exon_number 12; exon_id "ENSMUSE00000186997.2"; level 2; protein_id "ENSMUSP00000135722.2"; transcript_support_level "5"; mgi_id "MGI:1349451"; tag "not_organism_supported"; tag "mRNA_end_NF"; tag "cds_end_NF"; havana_gene "OTTMUSG00000039797.1"; havana_transcript "OTTMUST00000103454.1";
chr5	ENSEMBL_gcm37	exon	72496304	72496411	13.2711154993729	-	.	gene_id "ENSMUSG00000005220.11"; transcript_id "ENSMUSG00000005220.11_tx_3"; exon_id "chr5_72496304_72496411_-"; exonnum "13"; txlen "3112";
chr5	ENSEMBL_gcm37	exon	72496304	72496411	0.0577100458304118	-	.	gene_id "ENSMUSG00000005220.11"; transcript_id "ENSMUSG00000005220.11_tx_4"; exon_id "chr5_72496304_72496411_-"; exonnum "13"; txlen "3567";
chr5	ENSEMBL_gcm37	exon	72496304	72496411	0.0563024837369871	-	.	gene_id "ENSMUSG00000005220.11"; transcript_id "ENSMUSG00000005220.11_tx_5"; exon_id "chr5_72496304_72496411_-"; exonnum "13"; txlen "3309";
chr5	HAVANA	exon	72497184	72497329	0	-	.	gene_id "ENSMUSG00000005220.11"; transcript_id "ENSMUST00000167460.9"; gene_type "protein_coding"; gene_name "Corin"; transcript_type "protein_coding"; transcript_name "Corin-202"; exon_number 12; exon_id "ENSMUSE00000231462.2"; level 2; protein_id "ENSMUSP00000127389.3"; transcript_support_level "1"; mgi_id "MGI:1349451"; tag "basic"; tag "appris_alternative_2"; tag "CCDS"; ccdsid "CCDS51513.1"; havana_gene "OTTMUSG00000039797.1"; havana_transcript "OTTMUST00000103450.1";
chr5	HAVANA	CDS	72497184	72497329	0	-	1	gene_id "ENSMUSG00000005220.11"; transcript_id "ENSMUST00000167460.9"; gene_type "protein_coding"; gene_name "Corin"; transcript_type "protein_coding"; transcript_name "Corin-202"; exon_number 12; exon_id "ENSMUSE00000231462.2"; level 2; protein_id "ENSMUSP00000127389.3"; transcript_support_level "1"; mgi_id "MGI:1349451"; tag "basic"; tag "appris_alternative_2"; tag "CCDS"; ccdsid "CCDS51513.1"; havana_gene "OTTMUSG00000039797.1"; havana_transcript "OTTMUST00000103450.1";
chr5	HAVANA	exon	72497184	72497329	0	-	.	gene_id "ENSMUSG00000005220.11"; transcript_id "ENSMUST00000005352.10"; gene_type "protein_coding"; gene_name "Corin"; transcript_type "protein_coding"; transcript_name "Corin-201"; exon_number 12; exon_id "ENSMUSE00000231462.2"; level 2; protein_id "ENSMUSP00000005352.4"; transcript_support_level "1"; mgi_id "MGI:1349451"; tag "basic"; tag "Ensembl_canonical"; tag "GENCODE_Primary"; tag "appris_principal_2"; tag "CCDS"; ccdsid "CCDS19330.1"; havana_gene "OTTMUSG00000039797.1"; havana_transcript "OTTMUST00000103451.1";
chr5	HAVANA	CDS	72497184	72497329	0	-	1	gene_id "ENSMUSG00000005220.11"; transcript_id "ENSMUST00000005352.10"; gene_type "protein_coding"; gene_name "Corin"; transcript_type "protein_coding"; transcript_name "Corin-201"; exon_number 12; exon_id "ENSMUSE00000231462.2"; level 2; protein_id "ENSMUSP00000005352.4"; transcript_support_level "1"; mgi_id "MGI:1349451"; tag "basic"; tag "Ensembl_canonical"; tag "GENCODE_Primary"; tag "appris_principal_2"; tag "CCDS"; ccdsid "CCDS19330.1"; havana_gene "OTTMUSG00000039797.1"; havana_transcript "OTTMUST00000103451.1";
chr5	HAVANA	exon	72497184	72497329	0	-	.	gene_id "ENSMUSG00000005220.11"; transcript_id "ENSMUST00000175766.8"; gene_type "protein_coding"; gene_name "Corin"; transcript_type "protein_coding"; transcript_name "Corin-203"; exon_number 10; exon_id "ENSMUSE00000231462.2"; level 2; protein_id "ENSMUSP00000135889.2"; transcript_support_level "5"; mgi_id "MGI:1349451"; tag "not_organism_supported"; tag "mRNA_start_NF"; tag "cds_start_NF"; havana_gene "OTTMUSG00000039797.1"; havana_transcript "OTTMUST00000103452.1";
chr5	HAVANA	CDS	72497184	72497329	0	-	1	gene_id "ENSMUSG00000005220.11"; transcript_id "ENSMUST00000175766.8"; gene_type "protein_coding"; gene_name "Corin"; transcript_type "protein_coding"; transcript_name "Corin-203"; exon_number 10; exon_id "ENSMUSE00000231462.2"; level 2; protein_id "ENSMUSP00000135889.2"; transcript_support_level "5"; mgi_id "MGI:1349451"; tag "not_organism_supported"; tag "mRNA_start_NF"; tag "cds_start_NF"; havana_gene "OTTMUSG00000039797.1"; havana_transcript "OTTMUST00000103452.1";
chr5	HAVANA	exon	72497184	72497329	0	-	.	gene_id "ENSMUSG00000005220.11"; transcript_id "ENSMUST00000177290.8"; gene_type "protein_coding"; gene_name "Corin"; transcript_type "protein_coding"; transcript_name "Corin-207"; exon_number 11; exon_id "ENSMUSE00000231462.2"; level 2; protein_id "ENSMUSP00000135511.2"; transcript_support_level "5"; mgi_id "MGI:1349451"; tag "not_organism_supported"; tag "basic"; tag "appris_alternative_2"; havana_gene "OTTMUSG00000039797.1"; havana_transcript "OTTMUST00000103453.1";
chr5	HAVANA	CDS	72497184	72497329	0	-	1	gene_id "ENSMUSG00000005220.11"; transcript_id "ENSMUST00000177290.8"; gene_type "protein_coding"; gene_name "Corin"; transcript_type "protein_coding"; transcript_name "Corin-207"; exon_number 11; exon_id "ENSMUSE00000231462.2"; level 2; protein_id "ENSMUSP00000135511.2"; transcript_support_level "5"; mgi_id "MGI:1349451"; tag "not_organism_supported"; tag "basic"; tag "appris_alternative_2"; havana_gene "OTTMUSG00000039797.1"; havana_transcript "OTTMUST00000103453.1";
chr5	HAVANA	exon	72497184	72497329	0	-	.	gene_id "ENSMUSG00000005220.11"; transcript_id "ENSMUST00000176974.2"; gene_type "protein_coding"; gene_name "Corin"; transcript_type "protein_coding"; transcript_name "Corin-206"; exon_number 11; exon_id "ENSMUSE00000231462.2"; level 2; protein_id "ENSMUSP00000135722.2"; transcript_support_level "5"; mgi_id "MGI:1349451"; tag "not_organism_supported"; tag "mRNA_end_NF"; tag "cds_end_NF"; havana_gene "OTTMUSG00000039797.1"; havana_transcript "OTTMUST00000103454.1";
chr5	HAVANA	CDS	72497184	72497329	0	-	1	gene_id "ENSMUSG00000005220.11"; transcript_id "ENSMUST00000176974.2"; gene_type "protein_coding"; gene_name "Corin"; transcript_type "protein_coding"; transcript_name "Corin-206"; exon_number 11; exon_id "ENSMUSE00000231462.2"; level 2; protein_id "ENSMUSP00000135722.2"; transcript_support_level "5"; mgi_id "MGI:1349451"; tag "not_organism_supported"; tag "mRNA_end_NF"; tag "cds_end_NF"; havana_gene "OTTMUSG00000039797.1"; havana_transcript "OTTMUST00000103454.1";
chr5	ENSEMBL_gcm37	exon	72497184	72497329	13.2711154993729	-	.	gene_id "ENSMUSG00000005220.11"; transcript_id "ENSMUSG00000005220.11_tx_3"; exon_id "chr5_72497184_72497329_-"; exonnum "12"; txlen "3112";
chr5	ENSEMBL_gcm37	exon	72497184	72497329	0.0577100458304118	-	.	gene_id "ENSMUSG00000005220.11"; transcript_id "ENSMUSG00000005220.11_tx_4"; exon_id "chr5_72497184_72497329_-"; exonnum "12"; txlen "3567";
chr5	ENSEMBL_gcm37	exon	72497184	72497329	0.0563024837369871	-	.	gene_id "ENSMUSG00000005220.11"; transcript_id "ENSMUSG00000005220.11_tx_5"; exon_id "chr5_72497184_72497329_-"; exonnum "12"; txlen "3309";
chr5	HAVANA	exon	72500229	72500460	0	-	.	gene_id "ENSMUSG00000005220.11"; transcript_id "ENSMUST00000167460.9"; gene_type "protein_coding"; gene_name "Corin"; transcript_type "protein_coding"; transcript_name "Corin-202"; exon_number 11; exon_id "ENSMUSE00000186990.2"; level 2; protein_id "ENSMUSP00000127389.3"; transcript_support_level "1"; mgi_id "MGI:1349451"; tag "basic"; tag "appris_alternative_2"; tag "CCDS"; ccdsid "CCDS51513.1"; havana_gene "OTTMUSG00000039797.1"; havana_transcript "OTTMUST00000103450.1";
chr5	HAVANA	CDS	72500229	72500460	0	-	2	gene_id "ENSMUSG00000005220.11"; transcript_id "ENSMUST00000167460.9"; gene_type "protein_coding"; gene_name "Corin"; transcript_type "protein_coding"; transcript_name "Corin-202"; exon_number 11; exon_id "ENSMUSE00000186990.2"; level 2; protein_id "ENSMUSP00000127389.3"; transcript_support_level "1"; mgi_id "MGI:1349451"; tag "basic"; tag "appris_alternative_2"; tag "CCDS"; ccdsid "CCDS51513.1"; havana_gene "OTTMUSG00000039797.1"; havana_transcript "OTTMUST00000103450.1";
chr5	HAVANA	exon	72500229	72500460	0	-	.	gene_id "ENSMUSG00000005220.11"; transcript_id "ENSMUST00000005352.10"; gene_type "protein_coding"; gene_name "Corin"; transcript_type "protein_coding"; transcript_name "Corin-201"; exon_number 11; exon_id "ENSMUSE00000186990.2"; level 2; protein_id "ENSMUSP00000005352.4"; transcript_support_level "1"; mgi_id "MGI:1349451"; tag "basic"; tag "Ensembl_canonical"; tag "GENCODE_Primary"; tag "appris_principal_2"; tag "CCDS"; ccdsid "CCDS19330.1"; havana_gene "OTTMUSG00000039797.1"; havana_transcript "OTTMUST00000103451.1";
chr5	HAVANA	CDS	72500229	72500460	0	-	2	gene_id "ENSMUSG00000005220.11"; transcript_id "ENSMUST00000005352.10"; gene_type "protein_coding"; gene_name "Corin"; transcript_type "protein_coding"; transcript_name "Corin-201"; exon_number 11; exon_id "ENSMUSE00000186990.2"; level 2; protein_id "ENSMUSP00000005352.4"; transcript_support_level "1"; mgi_id "MGI:1349451"; tag "basic"; tag "Ensembl_canonical"; tag "GENCODE_Primary"; tag "appris_principal_2"; tag "CCDS"; ccdsid "CCDS19330.1"; havana_gene "OTTMUSG00000039797.1"; havana_transcript "OTTMUST00000103451.1";
chr5	HAVANA	exon	72500229	72500460	0	-	.	gene_id "ENSMUSG00000005220.11"; transcript_id "ENSMUST00000175766.8"; gene_type "protein_coding"; gene_name "Corin"; transcript_type "protein_coding"; transcript_name "Corin-203"; exon_number 9; exon_id "ENSMUSE00000186990.2"; level 2; protein_id "ENSMUSP00000135889.2"; transcript_support_level "5"; mgi_id "MGI:1349451"; tag "not_organism_supported"; tag "mRNA_start_NF"; tag "cds_start_NF"; havana_gene "OTTMUSG00000039797.1"; havana_transcript "OTTMUST00000103452.1";
chr5	HAVANA	CDS	72500229	72500460	0	-	2	gene_id "ENSMUSG00000005220.11"; transcript_id "ENSMUST00000175766.8"; gene_type "protein_coding"; gene_name "Corin"; transcript_type "protein_coding"; transcript_name "Corin-203"; exon_number 9; exon_id "ENSMUSE00000186990.2"; level 2; protein_id "ENSMUSP00000135889.2"; transcript_support_level "5"; mgi_id "MGI:1349451"; tag "not_organism_supported"; tag "mRNA_start_NF"; tag "cds_start_NF"; havana_gene "OTTMUSG00000039797.1"; havana_transcript "OTTMUST00000103452.1";
chr5	HAVANA	exon	72500229	72500460	0	-	.	gene_id "ENSMUSG00000005220.11"; transcript_id "ENSMUST00000177290.8"; gene_type "protein_coding"; gene_name "Corin"; transcript_type "protein_coding"; transcript_name "Corin-207"; exon_number 10; exon_id "ENSMUSE00000186990.2"; level 2; protein_id "ENSMUSP00000135511.2"; transcript_support_level "5"; mgi_id "MGI:1349451"; tag "not_organism_supported"; tag "basic"; tag "appris_alternative_2"; havana_gene "OTTMUSG00000039797.1"; havana_transcript "OTTMUST00000103453.1";
chr5	HAVANA	CDS	72500229	72500460	0	-	2	gene_id "ENSMUSG00000005220.11"; transcript_id "ENSMUST00000177290.8"; gene_type "protein_coding"; gene_name "Corin"; transcript_type "protein_coding"; transcript_name "Corin-207"; exon_number 10; exon_id "ENSMUSE00000186990.2"; level 2; protein_id "ENSMUSP00000135511.2"; transcript_support_level "5"; mgi_id "MGI:1349451"; tag "not_organism_supported"; tag "basic"; tag "appris_alternative_2"; havana_gene "OTTMUSG00000039797.1"; havana_transcript "OTTMUST00000103453.1";
chr5	HAVANA	exon	72500229	72500460	0	-	.	gene_id "ENSMUSG00000005220.11"; transcript_id "ENSMUST00000176974.2"; gene_type "protein_coding"; gene_name "Corin"; transcript_type "protein_coding"; transcript_name "Corin-206"; exon_number 10; exon_id "ENSMUSE00000186990.2"; level 2; protein_id "ENSMUSP00000135722.2"; transcript_support_level "5"; mgi_id "MGI:1349451"; tag "not_organism_supported"; tag "mRNA_end_NF"; tag "cds_end_NF"; havana_gene "OTTMUSG00000039797.1"; havana_transcript "OTTMUST00000103454.1";
chr5	HAVANA	CDS	72500229	72500460	0	-	2	gene_id "ENSMUSG00000005220.11"; transcript_id "ENSMUST00000176974.2"; gene_type "protein_coding"; gene_name "Corin"; transcript_type "protein_coding"; transcript_name "Corin-206"; exon_number 10; exon_id "ENSMUSE00000186990.2"; level 2; protein_id "ENSMUSP00000135722.2"; transcript_support_level "5"; mgi_id "MGI:1349451"; tag "not_organism_supported"; tag "mRNA_end_NF"; tag "cds_end_NF"; havana_gene "OTTMUSG00000039797.1"; havana_transcript "OTTMUST00000103454.1";
chr5	ENSEMBL_gcm37	exon	72500229	72500460	13.2711154993729	-	.	gene_id "ENSMUSG00000005220.11"; transcript_id "ENSMUSG00000005220.11_tx_3"; exon_id "chr5_72500229_72500460_-"; exonnum "11"; txlen "3112";
chr5	ENSEMBL_gcm37	exon	72500229	72500460	0.0577100458304118	-	.	gene_id "ENSMUSG00000005220.11"; transcript_id "ENSMUSG00000005220.11_tx_4"; exon_id "chr5_72500229_72500460_-"; exonnum "11"; txlen "3567";
chr5	ENSEMBL_gcm37	exon	72500229	72500460	0.0563024837369871	-	.	gene_id "ENSMUSG00000005220.11"; transcript_id "ENSMUSG00000005220.11_tx_5"; exon_id "chr5_72500229_72500460_-"; exonnum "11"; txlen "3309";
chr5	HAVANA	exon	72510923	72511320	0	-	.	gene_id "ENSMUSG00000005220.11"; transcript_id "ENSMUST00000176320.2"; gene_type "protein_coding"; gene_name "Corin"; transcript_type "retained_intron"; transcript_name "Corin-204"; exon_number 4; exon_id "ENSMUSE00000952085.2"; level 2; transcript_support_level "3"; mgi_id "MGI:1349451"; havana_gene "OTTMUSG00000039797.1"; havana_transcript "OTTMUST00000103455.1";
chr5	HAVANA	transcript	72510923	72518042	0	-	.	gene_id "ENSMUSG00000005220.11"; transcript_id "ENSMUST00000176320.2"; gene_type "protein_coding"; gene_name "Corin"; transcript_type "retained_intron"; transcript_name "Corin-204"; level 2; transcript_support_level "3"; mgi_id "MGI:1349451"; havana_gene "OTTMUSG00000039797.1"; havana_transcript "OTTMUST00000103455.1";
chr5	HAVANA	exon	72511213	72511320	0	-	.	gene_id "ENSMUSG00000005220.11"; transcript_id "ENSMUST00000167460.9"; gene_type "protein_coding"; gene_name "Corin"; transcript_type "protein_coding"; transcript_name "Corin-202"; exon_number 10; exon_id "ENSMUSE00000187001.2"; level 2; protein_id "ENSMUSP00000127389.3"; transcript_support_level "1"; mgi_id "MGI:1349451"; tag "basic"; tag "appris_alternative_2"; tag "CCDS"; ccdsid "CCDS51513.1"; havana_gene "OTTMUSG00000039797.1"; havana_transcript "OTTMUST00000103450.1";
chr5	HAVANA	CDS	72511213	72511320	0	-	2	gene_id "ENSMUSG00000005220.11"; transcript_id "ENSMUST00000167460.9"; gene_type "protein_coding"; gene_name "Corin"; transcript_type "protein_coding"; transcript_name "Corin-202"; exon_number 10; exon_id "ENSMUSE00000187001.2"; level 2; protein_id "ENSMUSP00000127389.3"; transcript_support_level "1"; mgi_id "MGI:1349451"; tag "basic"; tag "appris_alternative_2"; tag "CCDS"; ccdsid "CCDS51513.1"; havana_gene "OTTMUSG00000039797.1"; havana_transcript "OTTMUST00000103450.1";
chr5	HAVANA	exon	72511213	72511320	0	-	.	gene_id "ENSMUSG00000005220.11"; transcript_id "ENSMUST00000005352.10"; gene_type "protein_coding"; gene_name "Corin"; transcript_type "protein_coding"; transcript_name "Corin-201"; exon_number 10; exon_id "ENSMUSE00000187001.2"; level 2; protein_id "ENSMUSP00000005352.4"; transcript_support_level "1"; mgi_id "MGI:1349451"; tag "basic"; tag "Ensembl_canonical"; tag "GENCODE_Primary"; tag "appris_principal_2"; tag "CCDS"; ccdsid "CCDS19330.1"; havana_gene "OTTMUSG00000039797.1"; havana_transcript "OTTMUST00000103451.1";
chr5	HAVANA	CDS	72511213	72511320	0	-	2	gene_id "ENSMUSG00000005220.11"; transcript_id "ENSMUST00000005352.10"; gene_type "protein_coding"; gene_name "Corin"; transcript_type "protein_coding"; transcript_name "Corin-201"; exon_number 10; exon_id "ENSMUSE00000187001.2"; level 2; protein_id "ENSMUSP00000005352.4"; transcript_support_level "1"; mgi_id "MGI:1349451"; tag "basic"; tag "Ensembl_canonical"; tag "GENCODE_Primary"; tag "appris_principal_2"; tag "CCDS"; ccdsid "CCDS19330.1"; havana_gene "OTTMUSG00000039797.1"; havana_transcript "OTTMUST00000103451.1";
chr5	HAVANA	exon	72511213	72511320	0	-	.	gene_id "ENSMUSG00000005220.11"; transcript_id "ENSMUST00000175766.8"; gene_type "protein_coding"; gene_name "Corin"; transcript_type "protein_coding"; transcript_name "Corin-203"; exon_number 8; exon_id "ENSMUSE00000187001.2"; level 2; protein_id "ENSMUSP00000135889.2"; transcript_support_level "5"; mgi_id "MGI:1349451"; tag "not_organism_supported"; tag "mRNA_start_NF"; tag "cds_start_NF"; havana_gene "OTTMUSG00000039797.1"; havana_transcript "OTTMUST00000103452.1";
chr5	HAVANA	CDS	72511213	72511320	0	-	2	gene_id "ENSMUSG00000005220.11"; transcript_id "ENSMUST00000175766.8"; gene_type "protein_coding"; gene_name "Corin"; transcript_type "protein_coding"; transcript_name "Corin-203"; exon_number 8; exon_id "ENSMUSE00000187001.2"; level 2; protein_id "ENSMUSP00000135889.2"; transcript_support_level "5"; mgi_id "MGI:1349451"; tag "not_organism_supported"; tag "mRNA_start_NF"; tag "cds_start_NF"; havana_gene "OTTMUSG00000039797.1"; havana_transcript "OTTMUST00000103452.1";
chr5	HAVANA	exon	72511213	72511320	0	-	.	gene_id "ENSMUSG00000005220.11"; transcript_id "ENSMUST00000177290.8"; gene_type "protein_coding"; gene_name "Corin"; transcript_type "protein_coding"; transcript_name "Corin-207"; exon_number 9; exon_id "ENSMUSE00000187001.2"; level 2; protein_id "ENSMUSP00000135511.2"; transcript_support_level "5"; mgi_id "MGI:1349451"; tag "not_organism_supported"; tag "basic"; tag "appris_alternative_2"; havana_gene "OTTMUSG00000039797.1"; havana_transcript "OTTMUST00000103453.1";
chr5	HAVANA	CDS	72511213	72511320	0	-	2	gene_id "ENSMUSG00000005220.11"; transcript_id "ENSMUST00000177290.8"; gene_type "protein_coding"; gene_name "Corin"; transcript_type "protein_coding"; transcript_name "Corin-207"; exon_number 9; exon_id "ENSMUSE00000187001.2"; level 2; protein_id "ENSMUSP00000135511.2"; transcript_support_level "5"; mgi_id "MGI:1349451"; tag "not_organism_supported"; tag "basic"; tag "appris_alternative_2"; havana_gene "OTTMUSG00000039797.1"; havana_transcript "OTTMUST00000103453.1";
chr5	HAVANA	exon	72511213	72511320	0	-	.	gene_id "ENSMUSG00000005220.11"; transcript_id "ENSMUST00000176974.2"; gene_type "protein_coding"; gene_name "Corin"; transcript_type "protein_coding"; transcript_name "Corin-206"; exon_number 9; exon_id "ENSMUSE00000187001.2"; level 2; protein_id "ENSMUSP00000135722.2"; transcript_support_level "5"; mgi_id "MGI:1349451"; tag "not_organism_supported"; tag "mRNA_end_NF"; tag "cds_end_NF"; havana_gene "OTTMUSG00000039797.1"; havana_transcript "OTTMUST00000103454.1";
chr5	HAVANA	CDS	72511213	72511320	0	-	2	gene_id "ENSMUSG00000005220.11"; transcript_id "ENSMUST00000176974.2"; gene_type "protein_coding"; gene_name "Corin"; transcript_type "protein_coding"; transcript_name "Corin-206"; exon_number 9; exon_id "ENSMUSE00000187001.2"; level 2; protein_id "ENSMUSP00000135722.2"; transcript_support_level "5"; mgi_id "MGI:1349451"; tag "not_organism_supported"; tag "mRNA_end_NF"; tag "cds_end_NF"; havana_gene "OTTMUSG00000039797.1"; havana_transcript "OTTMUST00000103454.1";
chr5	ENSEMBL_gcm37	exon	72511213	72511320	13.2711154993729	-	.	gene_id "ENSMUSG00000005220.11"; transcript_id "ENSMUSG00000005220.11_tx_3"; exon_id "chr5_72511213_72511320_-"; exonnum "10"; txlen "3112";
chr5	ENSEMBL_gcm37	exon	72511213	72511320	0.0577100458304118	-	.	gene_id "ENSMUSG00000005220.11"; transcript_id "ENSMUSG00000005220.11_tx_4"; exon_id "chr5_72511213_72511320_-"; exonnum "10"; txlen "3567";
chr5	ENSEMBL_gcm37	exon	72511213	72511320	0.0563024837369871	-	.	gene_id "ENSMUSG00000005220.11"; transcript_id "ENSMUSG00000005220.11_tx_5"; exon_id "chr5_72511213_72511320_-"; exonnum "10"; txlen "3309";
chr5	HAVANA	exon	72514219	72514335	0	-	.	gene_id "ENSMUSG00000005220.11"; transcript_id "ENSMUST00000167460.9"; gene_type "protein_coding"; gene_name "Corin"; transcript_type "protein_coding"; transcript_name "Corin-202"; exon_number 9; exon_id "ENSMUSE00001276354.2"; level 2; protein_id "ENSMUSP00000127389.3"; transcript_support_level "1"; mgi_id "MGI:1349451"; tag "basic"; tag "appris_alternative_2"; tag "CCDS"; ccdsid "CCDS51513.1"; havana_gene "OTTMUSG00000039797.1"; havana_transcript "OTTMUST00000103450.1";
chr5	HAVANA	CDS	72514219	72514335	0	-	2	gene_id "ENSMUSG00000005220.11"; transcript_id "ENSMUST00000167460.9"; gene_type "protein_coding"; gene_name "Corin"; transcript_type "protein_coding"; transcript_name "Corin-202"; exon_number 9; exon_id "ENSMUSE00001276354.2"; level 2; protein_id "ENSMUSP00000127389.3"; transcript_support_level "1"; mgi_id "MGI:1349451"; tag "basic"; tag "appris_alternative_2"; tag "CCDS"; ccdsid "CCDS51513.1"; havana_gene "OTTMUSG00000039797.1"; havana_transcript "OTTMUST00000103450.1";
chr5	HAVANA	exon	72514219	72514335	0	-	.	gene_id "ENSMUSG00000005220.11"; transcript_id "ENSMUST00000005352.10"; gene_type "protein_coding"; gene_name "Corin"; transcript_type "protein_coding"; transcript_name "Corin-201"; exon_number 9; exon_id "ENSMUSE00001276354.2"; level 2; protein_id "ENSMUSP00000005352.4"; transcript_support_level "1"; mgi_id "MGI:1349451"; tag "basic"; tag "Ensembl_canonical"; tag "GENCODE_Primary"; tag "appris_principal_2"; tag "CCDS"; ccdsid "CCDS19330.1"; havana_gene "OTTMUSG00000039797.1"; havana_transcript "OTTMUST00000103451.1";
chr5	HAVANA	CDS	72514219	72514335	0	-	2	gene_id "ENSMUSG00000005220.11"; transcript_id "ENSMUST00000005352.10"; gene_type "protein_coding"; gene_name "Corin"; transcript_type "protein_coding"; transcript_name "Corin-201"; exon_number 9; exon_id "ENSMUSE00001276354.2"; level 2; protein_id "ENSMUSP00000005352.4"; transcript_support_level "1"; mgi_id "MGI:1349451"; tag "basic"; tag "Ensembl_canonical"; tag "GENCODE_Primary"; tag "appris_principal_2"; tag "CCDS"; ccdsid "CCDS19330.1"; havana_gene "OTTMUSG00000039797.1"; havana_transcript "OTTMUST00000103451.1";
chr5	HAVANA	exon	72514219	72514335	0	-	.	gene_id "ENSMUSG00000005220.11"; transcript_id "ENSMUST00000175766.8"; gene_type "protein_coding"; gene_name "Corin"; transcript_type "protein_coding"; transcript_name "Corin-203"; exon_number 7; exon_id "ENSMUSE00001276354.2"; level 2; protein_id "ENSMUSP00000135889.2"; transcript_support_level "5"; mgi_id "MGI:1349451"; tag "not_organism_supported"; tag "mRNA_start_NF"; tag "cds_start_NF"; havana_gene "OTTMUSG00000039797.1"; havana_transcript "OTTMUST00000103452.1";
chr5	HAVANA	CDS	72514219	72514335	0	-	2	gene_id "ENSMUSG00000005220.11"; transcript_id "ENSMUST00000175766.8"; gene_type "protein_coding"; gene_name "Corin"; transcript_type "protein_coding"; transcript_name "Corin-203"; exon_number 7; exon_id "ENSMUSE00001276354.2"; level 2; protein_id "ENSMUSP00000135889.2"; transcript_support_level "5"; mgi_id "MGI:1349451"; tag "not_organism_supported"; tag "mRNA_start_NF"; tag "cds_start_NF"; havana_gene "OTTMUSG00000039797.1"; havana_transcript "OTTMUST00000103452.1";
chr5	HAVANA	exon	72514219	72514335	0	-	.	gene_id "ENSMUSG00000005220.11"; transcript_id "ENSMUST00000177290.8"; gene_type "protein_coding"; gene_name "Corin"; transcript_type "protein_coding"; transcript_name "Corin-207"; exon_number 8; exon_id "ENSMUSE00001276354.2"; level 2; protein_id "ENSMUSP00000135511.2"; transcript_support_level "5"; mgi_id "MGI:1349451"; tag "not_organism_supported"; tag "basic"; tag "appris_alternative_2"; havana_gene "OTTMUSG00000039797.1"; havana_transcript "OTTMUST00000103453.1";
chr5	HAVANA	CDS	72514219	72514335	0	-	2	gene_id "ENSMUSG00000005220.11"; transcript_id "ENSMUST00000177290.8"; gene_type "protein_coding"; gene_name "Corin"; transcript_type "protein_coding"; transcript_name "Corin-207"; exon_number 8; exon_id "ENSMUSE00001276354.2"; level 2; protein_id "ENSMUSP00000135511.2"; transcript_support_level "5"; mgi_id "MGI:1349451"; tag "not_organism_supported"; tag "basic"; tag "appris_alternative_2"; havana_gene "OTTMUSG00000039797.1"; havana_transcript "OTTMUST00000103453.1";
chr5	HAVANA	exon	72514219	72514335	0	-	.	gene_id "ENSMUSG00000005220.11"; transcript_id "ENSMUST00000176974.2"; gene_type "protein_coding"; gene_name "Corin"; transcript_type "protein_coding"; transcript_name "Corin-206"; exon_number 8; exon_id "ENSMUSE00001276354.2"; level 2; protein_id "ENSMUSP00000135722.2"; transcript_support_level "5"; mgi_id "MGI:1349451"; tag "not_organism_supported"; tag "mRNA_end_NF"; tag "cds_end_NF"; havana_gene "OTTMUSG00000039797.1"; havana_transcript "OTTMUST00000103454.1";
chr5	HAVANA	CDS	72514219	72514335	0	-	2	gene_id "ENSMUSG00000005220.11"; transcript_id "ENSMUST00000176974.2"; gene_type "protein_coding"; gene_name "Corin"; transcript_type "protein_coding"; transcript_name "Corin-206"; exon_number 8; exon_id "ENSMUSE00001276354.2"; level 2; protein_id "ENSMUSP00000135722.2"; transcript_support_level "5"; mgi_id "MGI:1349451"; tag "not_organism_supported"; tag "mRNA_end_NF"; tag "cds_end_NF"; havana_gene "OTTMUSG00000039797.1"; havana_transcript "OTTMUST00000103454.1";
chr5	HAVANA	exon	72514219	72514335	0	-	.	gene_id "ENSMUSG00000005220.11"; transcript_id "ENSMUST00000176320.2"; gene_type "protein_coding"; gene_name "Corin"; transcript_type "retained_intron"; transcript_name "Corin-204"; exon_number 3; exon_id "ENSMUSE00001309621.2"; level 2; transcript_support_level "3"; mgi_id "MGI:1349451"; havana_gene "OTTMUSG00000039797.1"; havana_transcript "OTTMUST00000103455.1";
chr5	ENSEMBL_gcm37	exon	72514219	72514335	13.2711154993729	-	.	gene_id "ENSMUSG00000005220.11"; transcript_id "ENSMUSG00000005220.11_tx_3"; exon_id "chr5_72514219_72514335_-"; exonnum "9"; txlen "3112";
chr5	ENSEMBL_gcm37	exon	72514219	72514335	0.0577100458304118	-	.	gene_id "ENSMUSG00000005220.11"; transcript_id "ENSMUSG00000005220.11_tx_4"; exon_id "chr5_72514219_72514335_-"; exonnum "9"; txlen "3567";
chr5	ENSEMBL_gcm37	exon	72514219	72514335	0.0563024837369871	-	.	gene_id "ENSMUSG00000005220.11"; transcript_id "ENSMUSG00000005220.11_tx_5"; exon_id "chr5_72514219_72514335_-"; exonnum "9"; txlen "3309";
chr5	HAVANA	exon	72515717	72515827	0	-	.	gene_id "ENSMUSG00000005220.11"; transcript_id "ENSMUST00000167460.9"; gene_type "protein_coding"; gene_name "Corin"; transcript_type "protein_coding"; transcript_name "Corin-202"; exon_number 8; exon_id "ENSMUSE00001277176.2"; level 2; protein_id "ENSMUSP00000127389.3"; transcript_support_level "1"; mgi_id "MGI:1349451"; tag "basic"; tag "appris_alternative_2"; tag "CCDS"; ccdsid "CCDS51513.1"; havana_gene "OTTMUSG00000039797.1"; havana_transcript "OTTMUST00000103450.1";
chr5	HAVANA	CDS	72515717	72515827	0	-	2	gene_id "ENSMUSG00000005220.11"; transcript_id "ENSMUST00000167460.9"; gene_type "protein_coding"; gene_name "Corin"; transcript_type "protein_coding"; transcript_name "Corin-202"; exon_number 8; exon_id "ENSMUSE00001277176.2"; level 2; protein_id "ENSMUSP00000127389.3"; transcript_support_level "1"; mgi_id "MGI:1349451"; tag "basic"; tag "appris_alternative_2"; tag "CCDS"; ccdsid "CCDS51513.1"; havana_gene "OTTMUSG00000039797.1"; havana_transcript "OTTMUST00000103450.1";
chr5	HAVANA	exon	72515717	72515827	0	-	.	gene_id "ENSMUSG00000005220.11"; transcript_id "ENSMUST00000005352.10"; gene_type "protein_coding"; gene_name "Corin"; transcript_type "protein_coding"; transcript_name "Corin-201"; exon_number 8; exon_id "ENSMUSE00001277176.2"; level 2; protein_id "ENSMUSP00000005352.4"; transcript_support_level "1"; mgi_id "MGI:1349451"; tag "basic"; tag "Ensembl_canonical"; tag "GENCODE_Primary"; tag "appris_principal_2"; tag "CCDS"; ccdsid "CCDS19330.1"; havana_gene "OTTMUSG00000039797.1"; havana_transcript "OTTMUST00000103451.1";
chr5	HAVANA	CDS	72515717	72515827	0	-	2	gene_id "ENSMUSG00000005220.11"; transcript_id "ENSMUST00000005352.10"; gene_type "protein_coding"; gene_name "Corin"; transcript_type "protein_coding"; transcript_name "Corin-201"; exon_number 8; exon_id "ENSMUSE00001277176.2"; level 2; protein_id "ENSMUSP00000005352.4"; transcript_support_level "1"; mgi_id "MGI:1349451"; tag "basic"; tag "Ensembl_canonical"; tag "GENCODE_Primary"; tag "appris_principal_2"; tag "CCDS"; ccdsid "CCDS19330.1"; havana_gene "OTTMUSG00000039797.1"; havana_transcript "OTTMUST00000103451.1";
chr5	HAVANA	exon	72515717	72515827	0	-	.	gene_id "ENSMUSG00000005220.11"; transcript_id "ENSMUST00000177290.8"; gene_type "protein_coding"; gene_name "Corin"; transcript_type "protein_coding"; transcript_name "Corin-207"; exon_number 7; exon_id "ENSMUSE00001277176.2"; level 2; protein_id "ENSMUSP00000135511.2"; transcript_support_level "5"; mgi_id "MGI:1349451"; tag "not_organism_supported"; tag "basic"; tag "appris_alternative_2"; havana_gene "OTTMUSG00000039797.1"; havana_transcript "OTTMUST00000103453.1";
chr5	HAVANA	CDS	72515717	72515827	0	-	2	gene_id "ENSMUSG00000005220.11"; transcript_id "ENSMUST00000177290.8"; gene_type "protein_coding"; gene_name "Corin"; transcript_type "protein_coding"; transcript_name "Corin-207"; exon_number 7; exon_id "ENSMUSE00001277176.2"; level 2; protein_id "ENSMUSP00000135511.2"; transcript_support_level "5"; mgi_id "MGI:1349451"; tag "not_organism_supported"; tag "basic"; tag "appris_alternative_2"; havana_gene "OTTMUSG00000039797.1"; havana_transcript "OTTMUST00000103453.1";
chr5	HAVANA	exon	72515717	72515827	0	-	.	gene_id "ENSMUSG00000005220.11"; transcript_id "ENSMUST00000176320.2"; gene_type "protein_coding"; gene_name "Corin"; transcript_type "retained_intron"; transcript_name "Corin-204"; exon_number 2; exon_id "ENSMUSE00001304486.2"; level 2; transcript_support_level "3"; mgi_id "MGI:1349451"; havana_gene "OTTMUSG00000039797.1"; havana_transcript "OTTMUST00000103455.1";
chr5	ENSEMBL_gcm37	exon	72515717	72515827	13.2711154993729	-	.	gene_id "ENSMUSG00000005220.11"; transcript_id "ENSMUSG00000005220.11_tx_3"; exon_id "chr5_72515717_72515827_-"; exonnum "8"; txlen "3112";
chr5	ENSEMBL_gcm37	exon	72515717	72515827	0.0577100458304118	-	.	gene_id "ENSMUSG00000005220.11"; transcript_id "ENSMUSG00000005220.11_tx_4"; exon_id "chr5_72515717_72515827_-"; exonnum "8"; txlen "3567";
chr5	ENSEMBL_gcm37	exon	72515717	72515827	0.0563024837369871	-	.	gene_id "ENSMUSG00000005220.11"; transcript_id "ENSMUSG00000005220.11_tx_5"; exon_id "chr5_72515717_72515827_-"; exonnum "8"; txlen "3309";
chr5	HAVANA	exon	72515727	72515827	0	-	.	gene_id "ENSMUSG00000005220.11"; transcript_id "ENSMUST00000176439.2"; gene_type "protein_coding"; gene_name "Corin"; transcript_type "protein_coding_CDS_not_defined"; transcript_name "Corin-205"; exon_number 4; exon_id "ENSMUSE00000957505.2"; level 2; transcript_support_level "2"; mgi_id "MGI:1349451"; havana_gene "OTTMUSG00000039797.1"; havana_transcript "OTTMUST00000103456.1";
chr5	HAVANA	transcript	72515727	72537631	0	-	.	gene_id "ENSMUSG00000005220.11"; transcript_id "ENSMUST00000176439.2"; gene_type "protein_coding"; gene_name "Corin"; transcript_type "protein_coding_CDS_not_defined"; transcript_name "Corin-205"; level 2; transcript_support_level "2"; mgi_id "MGI:1349451"; havana_gene "OTTMUSG00000039797.1"; havana_transcript "OTTMUST00000103456.1";
chr5	HAVANA	exon	72517994	72518042	0	-	.	gene_id "ENSMUSG00000005220.11"; transcript_id "ENSMUST00000176320.2"; gene_type "protein_coding"; gene_name "Corin"; transcript_type "retained_intron"; transcript_name "Corin-204"; exon_number 1; exon_id "ENSMUSE00000952273.2"; level 2; transcript_support_level "3"; mgi_id "MGI:1349451"; havana_gene "OTTMUSG00000039797.1"; havana_transcript "OTTMUST00000103455.1";
chr5	HAVANA	exon	72517994	72518101	0	-	.	gene_id "ENSMUSG00000005220.11"; transcript_id "ENSMUST00000167460.9"; gene_type "protein_coding"; gene_name "Corin"; transcript_type "protein_coding"; transcript_name "Corin-202"; exon_number 7; exon_id "ENSMUSE00001213747.2"; level 2; protein_id "ENSMUSP00000127389.3"; transcript_support_level "1"; mgi_id "MGI:1349451"; tag "basic"; tag "appris_alternative_2"; tag "CCDS"; ccdsid "CCDS51513.1"; havana_gene "OTTMUSG00000039797.1"; havana_transcript "OTTMUST00000103450.1";
chr5	HAVANA	CDS	72517994	72518101	0	-	2	gene_id "ENSMUSG00000005220.11"; transcript_id "ENSMUST00000167460.9"; gene_type "protein_coding"; gene_name "Corin"; transcript_type "protein_coding"; transcript_name "Corin-202"; exon_number 7; exon_id "ENSMUSE00001213747.2"; level 2; protein_id "ENSMUSP00000127389.3"; transcript_support_level "1"; mgi_id "MGI:1349451"; tag "basic"; tag "appris_alternative_2"; tag "CCDS"; ccdsid "CCDS51513.1"; havana_gene "OTTMUSG00000039797.1"; havana_transcript "OTTMUST00000103450.1";
chr5	HAVANA	exon	72517994	72518101	0	-	.	gene_id "ENSMUSG00000005220.11"; transcript_id "ENSMUST00000005352.10"; gene_type "protein_coding"; gene_name "Corin"; transcript_type "protein_coding"; transcript_name "Corin-201"; exon_number 7; exon_id "ENSMUSE00001213747.2"; level 2; protein_id "ENSMUSP00000005352.4"; transcript_support_level "1"; mgi_id "MGI:1349451"; tag "basic"; tag "Ensembl_canonical"; tag "GENCODE_Primary"; tag "appris_principal_2"; tag "CCDS"; ccdsid "CCDS19330.1"; havana_gene "OTTMUSG00000039797.1"; havana_transcript "OTTMUST00000103451.1";
chr5	HAVANA	CDS	72517994	72518101	0	-	2	gene_id "ENSMUSG00000005220.11"; transcript_id "ENSMUST00000005352.10"; gene_type "protein_coding"; gene_name "Corin"; transcript_type "protein_coding"; transcript_name "Corin-201"; exon_number 7; exon_id "ENSMUSE00001213747.2"; level 2; protein_id "ENSMUSP00000005352.4"; transcript_support_level "1"; mgi_id "MGI:1349451"; tag "basic"; tag "Ensembl_canonical"; tag "GENCODE_Primary"; tag "appris_principal_2"; tag "CCDS"; ccdsid "CCDS19330.1"; havana_gene "OTTMUSG00000039797.1"; havana_transcript "OTTMUST00000103451.1";
chr5	HAVANA	exon	72517994	72518101	0	-	.	gene_id "ENSMUSG00000005220.11"; transcript_id "ENSMUST00000177290.8"; gene_type "protein_coding"; gene_name "Corin"; transcript_type "protein_coding"; transcript_name "Corin-207"; exon_number 6; exon_id "ENSMUSE00001213747.2"; level 2; protein_id "ENSMUSP00000135511.2"; transcript_support_level "5"; mgi_id "MGI:1349451"; tag "not_organism_supported"; tag "basic"; tag "appris_alternative_2"; havana_gene "OTTMUSG00000039797.1"; havana_transcript "OTTMUST00000103453.1";
chr5	HAVANA	CDS	72517994	72518101	0	-	2	gene_id "ENSMUSG00000005220.11"; transcript_id "ENSMUST00000177290.8"; gene_type "protein_coding"; gene_name "Corin"; transcript_type "protein_coding"; transcript_name "Corin-207"; exon_number 6; exon_id "ENSMUSE00001213747.2"; level 2; protein_id "ENSMUSP00000135511.2"; transcript_support_level "5"; mgi_id "MGI:1349451"; tag "not_organism_supported"; tag "basic"; tag "appris_alternative_2"; havana_gene "OTTMUSG00000039797.1"; havana_transcript "OTTMUST00000103453.1";
chr5	HAVANA	exon	72517994	72518101	0	-	.	gene_id "ENSMUSG00000005220.11"; transcript_id "ENSMUST00000176974.2"; gene_type "protein_coding"; gene_name "Corin"; transcript_type "protein_coding"; transcript_name "Corin-206"; exon_number 7; exon_id "ENSMUSE00001213747.2"; level 2; protein_id "ENSMUSP00000135722.2"; transcript_support_level "5"; mgi_id "MGI:1349451"; tag "not_organism_supported"; tag "mRNA_end_NF"; tag "cds_end_NF"; havana_gene "OTTMUSG00000039797.1"; havana_transcript "OTTMUST00000103454.1";
chr5	HAVANA	CDS	72517994	72518101	0	-	2	gene_id "ENSMUSG00000005220.11"; transcript_id "ENSMUST00000176974.2"; gene_type "protein_coding"; gene_name "Corin"; transcript_type "protein_coding"; transcript_name "Corin-206"; exon_number 7; exon_id "ENSMUSE00001213747.2"; level 2; protein_id "ENSMUSP00000135722.2"; transcript_support_level "5"; mgi_id "MGI:1349451"; tag "not_organism_supported"; tag "mRNA_end_NF"; tag "cds_end_NF"; havana_gene "OTTMUSG00000039797.1"; havana_transcript "OTTMUST00000103454.1";
chr5	HAVANA	exon	72517994	72518101	0	-	.	gene_id "ENSMUSG00000005220.11"; transcript_id "ENSMUST00000176439.2"; gene_type "protein_coding"; gene_name "Corin"; transcript_type "protein_coding_CDS_not_defined"; transcript_name "Corin-205"; exon_number 3; exon_id "ENSMUSE00001262889.2"; level 2; transcript_support_level "2"; mgi_id "MGI:1349451"; havana_gene "OTTMUSG00000039797.1"; havana_transcript "OTTMUST00000103456.1";
chr5	ENSEMBL_gcm37	exon	72517994	72518101	13.2711154993729	-	.	gene_id "ENSMUSG00000005220.11"; transcript_id "ENSMUSG00000005220.11_tx_3"; exon_id "chr5_72517994_72518101_-"; exonnum "7"; txlen "3112";
chr5	ENSEMBL_gcm37	exon	72517994	72518101	0.0577100458304118	-	.	gene_id "ENSMUSG00000005220.11"; transcript_id "ENSMUSG00000005220.11_tx_4"; exon_id "chr5_72517994_72518101_-"; exonnum "7"; txlen "3567";
chr5	ENSEMBL_gcm37	exon	72517994	72518101	0.0563024837369871	-	.	gene_id "ENSMUSG00000005220.11"; transcript_id "ENSMUSG00000005220.11_tx_5"; exon_id "chr5_72517994_72518101_-"; exonnum "7"; txlen "3309";
chr5	HAVANA	exon	72529441	72529554	0	-	.	gene_id "ENSMUSG00000005220.11"; transcript_id "ENSMUST00000167460.9"; gene_type "protein_coding"; gene_name "Corin"; transcript_type "protein_coding"; transcript_name "Corin-202"; exon_number 6; exon_id "ENSMUSE00001243446.2"; level 2; protein_id "ENSMUSP00000127389.3"; transcript_support_level "1"; mgi_id "MGI:1349451"; tag "basic"; tag "appris_alternative_2"; tag "CCDS"; ccdsid "CCDS51513.1"; havana_gene "OTTMUSG00000039797.1"; havana_transcript "OTTMUST00000103450.1";
chr5	HAVANA	CDS	72529441	72529554	0	-	2	gene_id "ENSMUSG00000005220.11"; transcript_id "ENSMUST00000167460.9"; gene_type "protein_coding"; gene_name "Corin"; transcript_type "protein_coding"; transcript_name "Corin-202"; exon_number 6; exon_id "ENSMUSE00001243446.2"; level 2; protein_id "ENSMUSP00000127389.3"; transcript_support_level "1"; mgi_id "MGI:1349451"; tag "basic"; tag "appris_alternative_2"; tag "CCDS"; ccdsid "CCDS51513.1"; havana_gene "OTTMUSG00000039797.1"; havana_transcript "OTTMUST00000103450.1";
chr5	HAVANA	exon	72529441	72529554	0	-	.	gene_id "ENSMUSG00000005220.11"; transcript_id "ENSMUST00000005352.10"; gene_type "protein_coding"; gene_name "Corin"; transcript_type "protein_coding"; transcript_name "Corin-201"; exon_number 6; exon_id "ENSMUSE00001243446.2"; level 2; protein_id "ENSMUSP00000005352.4"; transcript_support_level "1"; mgi_id "MGI:1349451"; tag "basic"; tag "Ensembl_canonical"; tag "GENCODE_Primary"; tag "appris_principal_2"; tag "CCDS"; ccdsid "CCDS19330.1"; havana_gene "OTTMUSG00000039797.1"; havana_transcript "OTTMUST00000103451.1";
chr5	HAVANA	CDS	72529441	72529554	0	-	2	gene_id "ENSMUSG00000005220.11"; transcript_id "ENSMUST00000005352.10"; gene_type "protein_coding"; gene_name "Corin"; transcript_type "protein_coding"; transcript_name "Corin-201"; exon_number 6; exon_id "ENSMUSE00001243446.2"; level 2; protein_id "ENSMUSP00000005352.4"; transcript_support_level "1"; mgi_id "MGI:1349451"; tag "basic"; tag "Ensembl_canonical"; tag "GENCODE_Primary"; tag "appris_principal_2"; tag "CCDS"; ccdsid "CCDS19330.1"; havana_gene "OTTMUSG00000039797.1"; havana_transcript "OTTMUST00000103451.1";
chr5	HAVANA	exon	72529441	72529554	0	-	.	gene_id "ENSMUSG00000005220.11"; transcript_id "ENSMUST00000175766.8"; gene_type "protein_coding"; gene_name "Corin"; transcript_type "protein_coding"; transcript_name "Corin-203"; exon_number 6; exon_id "ENSMUSE00001243446.2"; level 2; protein_id "ENSMUSP00000135889.2"; transcript_support_level "5"; mgi_id "MGI:1349451"; tag "not_organism_supported"; tag "mRNA_start_NF"; tag "cds_start_NF"; havana_gene "OTTMUSG00000039797.1"; havana_transcript "OTTMUST00000103452.1";
chr5	HAVANA	CDS	72529441	72529554	0	-	2	gene_id "ENSMUSG00000005220.11"; transcript_id "ENSMUST00000175766.8"; gene_type "protein_coding"; gene_name "Corin"; transcript_type "protein_coding"; transcript_name "Corin-203"; exon_number 6; exon_id "ENSMUSE00001243446.2"; level 2; protein_id "ENSMUSP00000135889.2"; transcript_support_level "5"; mgi_id "MGI:1349451"; tag "not_organism_supported"; tag "mRNA_start_NF"; tag "cds_start_NF"; havana_gene "OTTMUSG00000039797.1"; havana_transcript "OTTMUST00000103452.1";
chr5	HAVANA	exon	72529441	72529554	0	-	.	gene_id "ENSMUSG00000005220.11"; transcript_id "ENSMUST00000177290.8"; gene_type "protein_coding"; gene_name "Corin"; transcript_type "protein_coding"; transcript_name "Corin-207"; exon_number 5; exon_id "ENSMUSE00001243446.2"; level 2; protein_id "ENSMUSP00000135511.2"; transcript_support_level "5"; mgi_id "MGI:1349451"; tag "not_organism_supported"; tag "basic"; tag "appris_alternative_2"; havana_gene "OTTMUSG00000039797.1"; havana_transcript "OTTMUST00000103453.1";
chr5	HAVANA	CDS	72529441	72529554	0	-	2	gene_id "ENSMUSG00000005220.11"; transcript_id "ENSMUST00000177290.8"; gene_type "protein_coding"; gene_name "Corin"; transcript_type "protein_coding"; transcript_name "Corin-207"; exon_number 5; exon_id "ENSMUSE00001243446.2"; level 2; protein_id "ENSMUSP00000135511.2"; transcript_support_level "5"; mgi_id "MGI:1349451"; tag "not_organism_supported"; tag "basic"; tag "appris_alternative_2"; havana_gene "OTTMUSG00000039797.1"; havana_transcript "OTTMUST00000103453.1";
chr5	HAVANA	exon	72529441	72529554	0	-	.	gene_id "ENSMUSG00000005220.11"; transcript_id "ENSMUST00000176974.2"; gene_type "protein_coding"; gene_name "Corin"; transcript_type "protein_coding"; transcript_name "Corin-206"; exon_number 6; exon_id "ENSMUSE00001243446.2"; level 2; protein_id "ENSMUSP00000135722.2"; transcript_support_level "5"; mgi_id "MGI:1349451"; tag "not_organism_supported"; tag "mRNA_end_NF"; tag "cds_end_NF"; havana_gene "OTTMUSG00000039797.1"; havana_transcript "OTTMUST00000103454.1";
chr5	HAVANA	CDS	72529441	72529554	0	-	2	gene_id "ENSMUSG00000005220.11"; transcript_id "ENSMUST00000176974.2"; gene_type "protein_coding"; gene_name "Corin"; transcript_type "protein_coding"; transcript_name "Corin-206"; exon_number 6; exon_id "ENSMUSE00001243446.2"; level 2; protein_id "ENSMUSP00000135722.2"; transcript_support_level "5"; mgi_id "MGI:1349451"; tag "not_organism_supported"; tag "mRNA_end_NF"; tag "cds_end_NF"; havana_gene "OTTMUSG00000039797.1"; havana_transcript "OTTMUST00000103454.1";
chr5	HAVANA	exon	72529441	72529554	0	-	.	gene_id "ENSMUSG00000005220.11"; transcript_id "ENSMUST00000176439.2"; gene_type "protein_coding"; gene_name "Corin"; transcript_type "protein_coding_CDS_not_defined"; transcript_name "Corin-205"; exon_number 2; exon_id "ENSMUSE00001299361.2"; level 2; transcript_support_level "2"; mgi_id "MGI:1349451"; havana_gene "OTTMUSG00000039797.1"; havana_transcript "OTTMUST00000103456.1";
chr5	ENSEMBL_gcm37	exon	72529441	72529554	13.2711154993729	-	.	gene_id "ENSMUSG00000005220.11"; transcript_id "ENSMUSG00000005220.11_tx_3"; exon_id "chr5_72529441_72529554_-"; exonnum "6"; txlen "3112";
chr5	ENSEMBL_gcm37	exon	72529441	72529554	0.0577100458304118	-	.	gene_id "ENSMUSG00000005220.11"; transcript_id "ENSMUSG00000005220.11_tx_4"; exon_id "chr5_72529441_72529554_-"; exonnum "6"; txlen "3567";
chr5	ENSEMBL_gcm37	exon	72529441	72529554	0.0563024837369871	-	.	gene_id "ENSMUSG00000005220.11"; transcript_id "ENSMUSG00000005220.11_tx_5"; exon_id "chr5_72529441_72529554_-"; exonnum "6"; txlen "3309";
chr5	HAVANA	exon	72537488	72537631	0	-	.	gene_id "ENSMUSG00000005220.11"; transcript_id "ENSMUST00000176439.2"; gene_type "protein_coding"; gene_name "Corin"; transcript_type "protein_coding_CDS_not_defined"; transcript_name "Corin-205"; exon_number 1; exon_id "ENSMUSE00000960102.2"; level 2; transcript_support_level "2"; mgi_id "MGI:1349451"; havana_gene "OTTMUSG00000039797.1"; havana_transcript "OTTMUST00000103456.1";
chr5	ENSEMBL	gene	72576056	72576162	0	-	.	gene_id "ENSMUSG00000119356.1"; gene_type "snRNA"; gene_name "Gm23712"; level 3; mgi_id "MGI:5453489";
chr5	ENSEMBL	transcript	72576056	72576162	0	-	.	gene_id "ENSMUSG00000119356.1"; transcript_id "ENSMUST00000239891.1"; gene_type "snRNA"; gene_name "Gm23712"; transcript_type "snRNA"; transcript_name "Gm23712-201"; level 3; mgi_id "MGI:5453489"; tag "basic"; tag "Ensembl_canonical"; tag "GENCODE_Primary";
chr5	ENSEMBL	exon	72576056	72576162	0	-	.	gene_id "ENSMUSG00000119356.1"; transcript_id "ENSMUST00000239891.1"; gene_type "snRNA"; gene_name "Gm23712"; transcript_type "snRNA"; transcript_name "Gm23712-201"; exon_number 1; exon_id "ENSMUSE00011466760.2"; level 3; mgi_id "MGI:5453489"; tag "basic"; tag "Ensembl_canonical"; tag "GENCODE_Primary";
chr5	HAVANA	exon	72579368	72579552	0	-	.	gene_id "ENSMUSG00000005220.11"; transcript_id "ENSMUST00000167460.9"; gene_type "protein_coding"; gene_name "Corin"; transcript_type "protein_coding"; transcript_name "Corin-202"; exon_number 5; exon_id "ENSMUSE00000186998.2"; level 2; protein_id "ENSMUSP00000127389.3"; transcript_support_level "1"; mgi_id "MGI:1349451"; tag "basic"; tag "appris_alternative_2"; tag "CCDS"; ccdsid "CCDS51513.1"; havana_gene "OTTMUSG00000039797.1"; havana_transcript "OTTMUST00000103450.1";
chr5	HAVANA	CDS	72579368	72579552	0	-	1	gene_id "ENSMUSG00000005220.11"; transcript_id "ENSMUST00000167460.9"; gene_type "protein_coding"; gene_name "Corin"; transcript_type "protein_coding"; transcript_name "Corin-202"; exon_number 5; exon_id "ENSMUSE00000186998.2"; level 2; protein_id "ENSMUSP00000127389.3"; transcript_support_level "1"; mgi_id "MGI:1349451"; tag "basic"; tag "appris_alternative_2"; tag "CCDS"; ccdsid "CCDS51513.1"; havana_gene "OTTMUSG00000039797.1"; havana_transcript "OTTMUST00000103450.1";
chr5	HAVANA	exon	72579368	72579552	0	-	.	gene_id "ENSMUSG00000005220.11"; transcript_id "ENSMUST00000005352.10"; gene_type "protein_coding"; gene_name "Corin"; transcript_type "protein_coding"; transcript_name "Corin-201"; exon_number 5; exon_id "ENSMUSE00000186998.2"; level 2; protein_id "ENSMUSP00000005352.4"; transcript_support_level "1"; mgi_id "MGI:1349451"; tag "basic"; tag "Ensembl_canonical"; tag "GENCODE_Primary"; tag "appris_principal_2"; tag "CCDS"; ccdsid "CCDS19330.1"; havana_gene "OTTMUSG00000039797.1"; havana_transcript "OTTMUST00000103451.1";
chr5	HAVANA	CDS	72579368	72579552	0	-	1	gene_id "ENSMUSG00000005220.11"; transcript_id "ENSMUST00000005352.10"; gene_type "protein_coding"; gene_name "Corin"; transcript_type "protein_coding"; transcript_name "Corin-201"; exon_number 5; exon_id "ENSMUSE00000186998.2"; level 2; protein_id "ENSMUSP00000005352.4"; transcript_support_level "1"; mgi_id "MGI:1349451"; tag "basic"; tag "Ensembl_canonical"; tag "GENCODE_Primary"; tag "appris_principal_2"; tag "CCDS"; ccdsid "CCDS19330.1"; havana_gene "OTTMUSG00000039797.1"; havana_transcript "OTTMUST00000103451.1";
chr5	HAVANA	exon	72579368	72579552	0	-	.	gene_id "ENSMUSG00000005220.11"; transcript_id "ENSMUST00000175766.8"; gene_type "protein_coding"; gene_name "Corin"; transcript_type "protein_coding"; transcript_name "Corin-203"; exon_number 5; exon_id "ENSMUSE00000186998.2"; level 2; protein_id "ENSMUSP00000135889.2"; transcript_support_level "5"; mgi_id "MGI:1349451"; tag "not_organism_supported"; tag "mRNA_start_NF"; tag "cds_start_NF"; havana_gene "OTTMUSG00000039797.1"; havana_transcript "OTTMUST00000103452.1";
chr5	HAVANA	CDS	72579368	72579552	0	-	1	gene_id "ENSMUSG00000005220.11"; transcript_id "ENSMUST00000175766.8"; gene_type "protein_coding"; gene_name "Corin"; transcript_type "protein_coding"; transcript_name "Corin-203"; exon_number 5; exon_id "ENSMUSE00000186998.2"; level 2; protein_id "ENSMUSP00000135889.2"; transcript_support_level "5"; mgi_id "MGI:1349451"; tag "not_organism_supported"; tag "mRNA_start_NF"; tag "cds_start_NF"; havana_gene "OTTMUSG00000039797.1"; havana_transcript "OTTMUST00000103452.1";
chr5	HAVANA	exon	72579368	72579552	0	-	.	gene_id "ENSMUSG00000005220.11"; transcript_id "ENSMUST00000177290.8"; gene_type "protein_coding"; gene_name "Corin"; transcript_type "protein_coding"; transcript_name "Corin-207"; exon_number 4; exon_id "ENSMUSE00000186998.2"; level 2; protein_id "ENSMUSP00000135511.2"; transcript_support_level "5"; mgi_id "MGI:1349451"; tag "not_organism_supported"; tag "basic"; tag "appris_alternative_2"; havana_gene "OTTMUSG00000039797.1"; havana_transcript "OTTMUST00000103453.1";
chr5	HAVANA	CDS	72579368	72579552	0	-	1	gene_id "ENSMUSG00000005220.11"; transcript_id "ENSMUST00000177290.8"; gene_type "protein_coding"; gene_name "Corin"; transcript_type "protein_coding"; transcript_name "Corin-207"; exon_number 4; exon_id "ENSMUSE00000186998.2"; level 2; protein_id "ENSMUSP00000135511.2"; transcript_support_level "5"; mgi_id "MGI:1349451"; tag "not_organism_supported"; tag "basic"; tag "appris_alternative_2"; havana_gene "OTTMUSG00000039797.1"; havana_transcript "OTTMUST00000103453.1";
chr5	HAVANA	exon	72579368	72579552	0	-	.	gene_id "ENSMUSG00000005220.11"; transcript_id "ENSMUST00000176974.2"; gene_type "protein_coding"; gene_name "Corin"; transcript_type "protein_coding"; transcript_name "Corin-206"; exon_number 5; exon_id "ENSMUSE00000186998.2"; level 2; protein_id "ENSMUSP00000135722.2"; transcript_support_level "5"; mgi_id "MGI:1349451"; tag "not_organism_supported"; tag "mRNA_end_NF"; tag "cds_end_NF"; havana_gene "OTTMUSG00000039797.1"; havana_transcript "OTTMUST00000103454.1";
chr5	HAVANA	CDS	72579368	72579552	0	-	1	gene_id "ENSMUSG00000005220.11"; transcript_id "ENSMUST00000176974.2"; gene_type "protein_coding"; gene_name "Corin"; transcript_type "protein_coding"; transcript_name "Corin-206"; exon_number 5; exon_id "ENSMUSE00000186998.2"; level 2; protein_id "ENSMUSP00000135722.2"; transcript_support_level "5"; mgi_id "MGI:1349451"; tag "not_organism_supported"; tag "mRNA_end_NF"; tag "cds_end_NF"; havana_gene "OTTMUSG00000039797.1"; havana_transcript "OTTMUST00000103454.1";
chr5	ENSEMBL_gcm37	exon	72579368	72579552	13.2711154993729	-	.	gene_id "ENSMUSG00000005220.11"; transcript_id "ENSMUSG00000005220.11_tx_3"; exon_id "chr5_72579368_72579552_-"; exonnum "5"; txlen "3112";
chr5	ENSEMBL_gcm37	exon	72579368	72579552	0.0577100458304118	-	.	gene_id "ENSMUSG00000005220.11"; transcript_id "ENSMUSG00000005220.11_tx_4"; exon_id "chr5_72579368_72579552_-"; exonnum "5"; txlen "3567";
chr5	ENSEMBL_gcm37	exon	72579368	72579552	0.0563024837369871	-	.	gene_id "ENSMUSG00000005220.11"; transcript_id "ENSMUSG00000005220.11_tx_5"; exon_id "chr5_72579368_72579552_-"; exonnum "5"; txlen "3309";
chr5	HAVANA	exon	72592578	72592785	0	-	.	gene_id "ENSMUSG00000005220.11"; transcript_id "ENSMUST00000167460.9"; gene_type "protein_coding"; gene_name "Corin"; transcript_type "protein_coding"; transcript_name "Corin-202"; exon_number 4; exon_id "ENSMUSE00000186999.2"; level 2; protein_id "ENSMUSP00000127389.3"; transcript_support_level "1"; mgi_id "MGI:1349451"; tag "basic"; tag "appris_alternative_2"; tag "CCDS"; ccdsid "CCDS51513.1"; havana_gene "OTTMUSG00000039797.1"; havana_transcript "OTTMUST00000103450.1";
chr5	HAVANA	CDS	72592578	72592785	0	-	2	gene_id "ENSMUSG00000005220.11"; transcript_id "ENSMUST00000167460.9"; gene_type "protein_coding"; gene_name "Corin"; transcript_type "protein_coding"; transcript_name "Corin-202"; exon_number 4; exon_id "ENSMUSE00000186999.2"; level 2; protein_id "ENSMUSP00000127389.3"; transcript_support_level "1"; mgi_id "MGI:1349451"; tag "basic"; tag "appris_alternative_2"; tag "CCDS"; ccdsid "CCDS51513.1"; havana_gene "OTTMUSG00000039797.1"; havana_transcript "OTTMUST00000103450.1";
chr5	HAVANA	exon	72592578	72592785	0	-	.	gene_id "ENSMUSG00000005220.11"; transcript_id "ENSMUST00000005352.10"; gene_type "protein_coding"; gene_name "Corin"; transcript_type "protein_coding"; transcript_name "Corin-201"; exon_number 4; exon_id "ENSMUSE00000186999.2"; level 2; protein_id "ENSMUSP00000005352.4"; transcript_support_level "1"; mgi_id "MGI:1349451"; tag "basic"; tag "Ensembl_canonical"; tag "GENCODE_Primary"; tag "appris_principal_2"; tag "CCDS"; ccdsid "CCDS19330.1"; havana_gene "OTTMUSG00000039797.1"; havana_transcript "OTTMUST00000103451.1";
chr5	HAVANA	CDS	72592578	72592785	0	-	2	gene_id "ENSMUSG00000005220.11"; transcript_id "ENSMUST00000005352.10"; gene_type "protein_coding"; gene_name "Corin"; transcript_type "protein_coding"; transcript_name "Corin-201"; exon_number 4; exon_id "ENSMUSE00000186999.2"; level 2; protein_id "ENSMUSP00000005352.4"; transcript_support_level "1"; mgi_id "MGI:1349451"; tag "basic"; tag "Ensembl_canonical"; tag "GENCODE_Primary"; tag "appris_principal_2"; tag "CCDS"; ccdsid "CCDS19330.1"; havana_gene "OTTMUSG00000039797.1"; havana_transcript "OTTMUST00000103451.1";
chr5	HAVANA	exon	72592578	72592785	0	-	.	gene_id "ENSMUSG00000005220.11"; transcript_id "ENSMUST00000175766.8"; gene_type "protein_coding"; gene_name "Corin"; transcript_type "protein_coding"; transcript_name "Corin-203"; exon_number 4; exon_id "ENSMUSE00000186999.2"; level 2; protein_id "ENSMUSP00000135889.2"; transcript_support_level "5"; mgi_id "MGI:1349451"; tag "not_organism_supported"; tag "mRNA_start_NF"; tag "cds_start_NF"; havana_gene "OTTMUSG00000039797.1"; havana_transcript "OTTMUST00000103452.1";
chr5	HAVANA	CDS	72592578	72592785	0	-	2	gene_id "ENSMUSG00000005220.11"; transcript_id "ENSMUST00000175766.8"; gene_type "protein_coding"; gene_name "Corin"; transcript_type "protein_coding"; transcript_name "Corin-203"; exon_number 4; exon_id "ENSMUSE00000186999.2"; level 2; protein_id "ENSMUSP00000135889.2"; transcript_support_level "5"; mgi_id "MGI:1349451"; tag "not_organism_supported"; tag "mRNA_start_NF"; tag "cds_start_NF"; havana_gene "OTTMUSG00000039797.1"; havana_transcript "OTTMUST00000103452.1";
chr5	HAVANA	exon	72592578	72592785	0	-	.	gene_id "ENSMUSG00000005220.11"; transcript_id "ENSMUST00000177290.8"; gene_type "protein_coding"; gene_name "Corin"; transcript_type "protein_coding"; transcript_name "Corin-207"; exon_number 3; exon_id "ENSMUSE00000186999.2"; level 2; protein_id "ENSMUSP00000135511.2"; transcript_support_level "5"; mgi_id "MGI:1349451"; tag "not_organism_supported"; tag "basic"; tag "appris_alternative_2"; havana_gene "OTTMUSG00000039797.1"; havana_transcript "OTTMUST00000103453.1";
chr5	HAVANA	CDS	72592578	72592785	0	-	2	gene_id "ENSMUSG00000005220.11"; transcript_id "ENSMUST00000177290.8"; gene_type "protein_coding"; gene_name "Corin"; transcript_type "protein_coding"; transcript_name "Corin-207"; exon_number 3; exon_id "ENSMUSE00000186999.2"; level 2; protein_id "ENSMUSP00000135511.2"; transcript_support_level "5"; mgi_id "MGI:1349451"; tag "not_organism_supported"; tag "basic"; tag "appris_alternative_2"; havana_gene "OTTMUSG00000039797.1"; havana_transcript "OTTMUST00000103453.1";
chr5	HAVANA	exon	72592578	72592785	0	-	.	gene_id "ENSMUSG00000005220.11"; transcript_id "ENSMUST00000176974.2"; gene_type "protein_coding"; gene_name "Corin"; transcript_type "protein_coding"; transcript_name "Corin-206"; exon_number 4; exon_id "ENSMUSE00000186999.2"; level 2; protein_id "ENSMUSP00000135722.2"; transcript_support_level "5"; mgi_id "MGI:1349451"; tag "not_organism_supported"; tag "mRNA_end_NF"; tag "cds_end_NF"; havana_gene "OTTMUSG00000039797.1"; havana_transcript "OTTMUST00000103454.1";
chr5	HAVANA	CDS	72592578	72592785	0	-	2	gene_id "ENSMUSG00000005220.11"; transcript_id "ENSMUST00000176974.2"; gene_type "protein_coding"; gene_name "Corin"; transcript_type "protein_coding"; transcript_name "Corin-206"; exon_number 4; exon_id "ENSMUSE00000186999.2"; level 2; protein_id "ENSMUSP00000135722.2"; transcript_support_level "5"; mgi_id "MGI:1349451"; tag "not_organism_supported"; tag "mRNA_end_NF"; tag "cds_end_NF"; havana_gene "OTTMUSG00000039797.1"; havana_transcript "OTTMUST00000103454.1";
chr5	ENSEMBL_gcm37	exon	72592578	72592785	13.2711154993729	-	.	gene_id "ENSMUSG00000005220.11"; transcript_id "ENSMUSG00000005220.11_tx_3"; exon_id "chr5_72592578_72592785_-"; exonnum "4"; txlen "3112";
chr5	ENSEMBL_gcm37	exon	72592578	72592785	0.0577100458304118	-	.	gene_id "ENSMUSG00000005220.11"; transcript_id "ENSMUSG00000005220.11_tx_4"; exon_id "chr5_72592578_72592785_-"; exonnum "4"; txlen "3567";
chr5	ENSEMBL_gcm37	exon	72592578	72592785	0.0563024837369871	-	.	gene_id "ENSMUSG00000005220.11"; transcript_id "ENSMUSG00000005220.11_tx_5"; exon_id "chr5_72592578_72592785_-"; exonnum "4"; txlen "3309";
chr5	HAVANA	exon	72611649	72611849	0	-	.	gene_id "ENSMUSG00000005220.11"; transcript_id "ENSMUST00000167460.9"; gene_type "protein_coding"; gene_name "Corin"; transcript_type "protein_coding"; transcript_name "Corin-202"; exon_number 3; exon_id "ENSMUSE00000186986.2"; level 2; protein_id "ENSMUSP00000127389.3"; transcript_support_level "1"; mgi_id "MGI:1349451"; tag "basic"; tag "appris_alternative_2"; tag "CCDS"; ccdsid "CCDS51513.1"; havana_gene "OTTMUSG00000039797.1"; havana_transcript "OTTMUST00000103450.1";
chr5	HAVANA	CDS	72611649	72611849	0	-	2	gene_id "ENSMUSG00000005220.11"; transcript_id "ENSMUST00000167460.9"; gene_type "protein_coding"; gene_name "Corin"; transcript_type "protein_coding"; transcript_name "Corin-202"; exon_number 3; exon_id "ENSMUSE00000186986.2"; level 2; protein_id "ENSMUSP00000127389.3"; transcript_support_level "1"; mgi_id "MGI:1349451"; tag "basic"; tag "appris_alternative_2"; tag "CCDS"; ccdsid "CCDS51513.1"; havana_gene "OTTMUSG00000039797.1"; havana_transcript "OTTMUST00000103450.1";
chr5	HAVANA	exon	72611649	72611849	0	-	.	gene_id "ENSMUSG00000005220.11"; transcript_id "ENSMUST00000005352.10"; gene_type "protein_coding"; gene_name "Corin"; transcript_type "protein_coding"; transcript_name "Corin-201"; exon_number 3; exon_id "ENSMUSE00000186986.2"; level 2; protein_id "ENSMUSP00000005352.4"; transcript_support_level "1"; mgi_id "MGI:1349451"; tag "basic"; tag "Ensembl_canonical"; tag "GENCODE_Primary"; tag "appris_principal_2"; tag "CCDS"; ccdsid "CCDS19330.1"; havana_gene "OTTMUSG00000039797.1"; havana_transcript "OTTMUST00000103451.1";
chr5	HAVANA	CDS	72611649	72611849	0	-	2	gene_id "ENSMUSG00000005220.11"; transcript_id "ENSMUST00000005352.10"; gene_type "protein_coding"; gene_name "Corin"; transcript_type "protein_coding"; transcript_name "Corin-201"; exon_number 3; exon_id "ENSMUSE00000186986.2"; level 2; protein_id "ENSMUSP00000005352.4"; transcript_support_level "1"; mgi_id "MGI:1349451"; tag "basic"; tag "Ensembl_canonical"; tag "GENCODE_Primary"; tag "appris_principal_2"; tag "CCDS"; ccdsid "CCDS19330.1"; havana_gene "OTTMUSG00000039797.1"; havana_transcript "OTTMUST00000103451.1";
chr5	HAVANA	exon	72611649	72611849	0	-	.	gene_id "ENSMUSG00000005220.11"; transcript_id "ENSMUST00000175766.8"; gene_type "protein_coding"; gene_name "Corin"; transcript_type "protein_coding"; transcript_name "Corin-203"; exon_number 3; exon_id "ENSMUSE00000186986.2"; level 2; protein_id "ENSMUSP00000135889.2"; transcript_support_level "5"; mgi_id "MGI:1349451"; tag "not_organism_supported"; tag "mRNA_start_NF"; tag "cds_start_NF"; havana_gene "OTTMUSG00000039797.1"; havana_transcript "OTTMUST00000103452.1";
chr5	HAVANA	CDS	72611649	72611849	0	-	2	gene_id "ENSMUSG00000005220.11"; transcript_id "ENSMUST00000175766.8"; gene_type "protein_coding"; gene_name "Corin"; transcript_type "protein_coding"; transcript_name "Corin-203"; exon_number 3; exon_id "ENSMUSE00000186986.2"; level 2; protein_id "ENSMUSP00000135889.2"; transcript_support_level "5"; mgi_id "MGI:1349451"; tag "not_organism_supported"; tag "mRNA_start_NF"; tag "cds_start_NF"; havana_gene "OTTMUSG00000039797.1"; havana_transcript "OTTMUST00000103452.1";
chr5	HAVANA	exon	72611649	72611849	0	-	.	gene_id "ENSMUSG00000005220.11"; transcript_id "ENSMUST00000176974.2"; gene_type "protein_coding"; gene_name "Corin"; transcript_type "protein_coding"; transcript_name "Corin-206"; exon_number 3; exon_id "ENSMUSE00000186986.2"; level 2; protein_id "ENSMUSP00000135722.2"; transcript_support_level "5"; mgi_id "MGI:1349451"; tag "not_organism_supported"; tag "mRNA_end_NF"; tag "cds_end_NF"; havana_gene "OTTMUSG00000039797.1"; havana_transcript "OTTMUST00000103454.1";
chr5	HAVANA	CDS	72611649	72611849	0	-	2	gene_id "ENSMUSG00000005220.11"; transcript_id "ENSMUST00000176974.2"; gene_type "protein_coding"; gene_name "Corin"; transcript_type "protein_coding"; transcript_name "Corin-206"; exon_number 3; exon_id "ENSMUSE00000186986.2"; level 2; protein_id "ENSMUSP00000135722.2"; transcript_support_level "5"; mgi_id "MGI:1349451"; tag "not_organism_supported"; tag "mRNA_end_NF"; tag "cds_end_NF"; havana_gene "OTTMUSG00000039797.1"; havana_transcript "OTTMUST00000103454.1";
chr5	ENSEMBL_gcm37	exon	72611649	72611849	13.2711154993729	-	.	gene_id "ENSMUSG00000005220.11"; transcript_id "ENSMUSG00000005220.11_tx_3"; exon_id "chr5_72611649_72611849_-"; exonnum "3"; txlen "3112";
chr5	ENSEMBL_gcm37	exon	72611649	72611849	0.0577100458304118	-	.	gene_id "ENSMUSG00000005220.11"; transcript_id "ENSMUSG00000005220.11_tx_4"; exon_id "chr5_72611649_72611849_-"; exonnum "3"; txlen "3567";
chr5	ENSEMBL_gcm37	exon	72611649	72611849	0.0563024837369871	-	.	gene_id "ENSMUSG00000005220.11"; transcript_id "ENSMUSG00000005220.11_tx_5"; exon_id "chr5_72611649_72611849_-"; exonnum "3"; txlen "3309";
chr5	HAVANA	exon	72629192	72629333	0	-	.	gene_id "ENSMUSG00000005220.11"; transcript_id "ENSMUST00000167460.9"; gene_type "protein_coding"; gene_name "Corin"; transcript_type "protein_coding"; transcript_name "Corin-202"; exon_number 2; exon_id "ENSMUSE00000186984.2"; level 2; protein_id "ENSMUSP00000127389.3"; transcript_support_level "1"; mgi_id "MGI:1349451"; tag "basic"; tag "appris_alternative_2"; tag "CCDS"; ccdsid "CCDS51513.1"; havana_gene "OTTMUSG00000039797.1"; havana_transcript "OTTMUST00000103450.1";
chr5	HAVANA	CDS	72629192	72629333	0	-	0	gene_id "ENSMUSG00000005220.11"; transcript_id "ENSMUST00000167460.9"; gene_type "protein_coding"; gene_name "Corin"; transcript_type "protein_coding"; transcript_name "Corin-202"; exon_number 2; exon_id "ENSMUSE00000186984.2"; level 2; protein_id "ENSMUSP00000127389.3"; transcript_support_level "1"; mgi_id "MGI:1349451"; tag "basic"; tag "appris_alternative_2"; tag "CCDS"; ccdsid "CCDS51513.1"; havana_gene "OTTMUSG00000039797.1"; havana_transcript "OTTMUST00000103450.1";
chr5	HAVANA	exon	72629192	72629333	0	-	.	gene_id "ENSMUSG00000005220.11"; transcript_id "ENSMUST00000005352.10"; gene_type "protein_coding"; gene_name "Corin"; transcript_type "protein_coding"; transcript_name "Corin-201"; exon_number 2; exon_id "ENSMUSE00000186984.2"; level 2; protein_id "ENSMUSP00000005352.4"; transcript_support_level "1"; mgi_id "MGI:1349451"; tag "basic"; tag "Ensembl_canonical"; tag "GENCODE_Primary"; tag "appris_principal_2"; tag "CCDS"; ccdsid "CCDS19330.1"; havana_gene "OTTMUSG00000039797.1"; havana_transcript "OTTMUST00000103451.1";
chr5	HAVANA	CDS	72629192	72629333	0	-	0	gene_id "ENSMUSG00000005220.11"; transcript_id "ENSMUST00000005352.10"; gene_type "protein_coding"; gene_name "Corin"; transcript_type "protein_coding"; transcript_name "Corin-201"; exon_number 2; exon_id "ENSMUSE00000186984.2"; level 2; protein_id "ENSMUSP00000005352.4"; transcript_support_level "1"; mgi_id "MGI:1349451"; tag "basic"; tag "Ensembl_canonical"; tag "GENCODE_Primary"; tag "appris_principal_2"; tag "CCDS"; ccdsid "CCDS19330.1"; havana_gene "OTTMUSG00000039797.1"; havana_transcript "OTTMUST00000103451.1";
chr5	HAVANA	exon	72629192	72629333	0	-	.	gene_id "ENSMUSG00000005220.11"; transcript_id "ENSMUST00000175766.8"; gene_type "protein_coding"; gene_name "Corin"; transcript_type "protein_coding"; transcript_name "Corin-203"; exon_number 2; exon_id "ENSMUSE00000186984.2"; level 2; protein_id "ENSMUSP00000135889.2"; transcript_support_level "5"; mgi_id "MGI:1349451"; tag "not_organism_supported"; tag "mRNA_start_NF"; tag "cds_start_NF"; havana_gene "OTTMUSG00000039797.1"; havana_transcript "OTTMUST00000103452.1";
chr5	HAVANA	CDS	72629192	72629333	0	-	0	gene_id "ENSMUSG00000005220.11"; transcript_id "ENSMUST00000175766.8"; gene_type "protein_coding"; gene_name "Corin"; transcript_type "protein_coding"; transcript_name "Corin-203"; exon_number 2; exon_id "ENSMUSE00000186984.2"; level 2; protein_id "ENSMUSP00000135889.2"; transcript_support_level "5"; mgi_id "MGI:1349451"; tag "not_organism_supported"; tag "mRNA_start_NF"; tag "cds_start_NF"; havana_gene "OTTMUSG00000039797.1"; havana_transcript "OTTMUST00000103452.1";
chr5	HAVANA	exon	72629192	72629333	0	-	.	gene_id "ENSMUSG00000005220.11"; transcript_id "ENSMUST00000177290.8"; gene_type "protein_coding"; gene_name "Corin"; transcript_type "protein_coding"; transcript_name "Corin-207"; exon_number 2; exon_id "ENSMUSE00000186984.2"; level 2; protein_id "ENSMUSP00000135511.2"; transcript_support_level "5"; mgi_id "MGI:1349451"; tag "not_organism_supported"; tag "basic"; tag "appris_alternative_2"; havana_gene "OTTMUSG00000039797.1"; havana_transcript "OTTMUST00000103453.1";
chr5	HAVANA	CDS	72629192	72629333	0	-	0	gene_id "ENSMUSG00000005220.11"; transcript_id "ENSMUST00000177290.8"; gene_type "protein_coding"; gene_name "Corin"; transcript_type "protein_coding"; transcript_name "Corin-207"; exon_number 2; exon_id "ENSMUSE00000186984.2"; level 2; protein_id "ENSMUSP00000135511.2"; transcript_support_level "5"; mgi_id "MGI:1349451"; tag "not_organism_supported"; tag "basic"; tag "appris_alternative_2"; havana_gene "OTTMUSG00000039797.1"; havana_transcript "OTTMUST00000103453.1";
chr5	HAVANA	exon	72629192	72629333	0	-	.	gene_id "ENSMUSG00000005220.11"; transcript_id "ENSMUST00000176974.2"; gene_type "protein_coding"; gene_name "Corin"; transcript_type "protein_coding"; transcript_name "Corin-206"; exon_number 2; exon_id "ENSMUSE00000186984.2"; level 2; protein_id "ENSMUSP00000135722.2"; transcript_support_level "5"; mgi_id "MGI:1349451"; tag "not_organism_supported"; tag "mRNA_end_NF"; tag "cds_end_NF"; havana_gene "OTTMUSG00000039797.1"; havana_transcript "OTTMUST00000103454.1";
chr5	HAVANA	CDS	72629192	72629333	0	-	0	gene_id "ENSMUSG00000005220.11"; transcript_id "ENSMUST00000176974.2"; gene_type "protein_coding"; gene_name "Corin"; transcript_type "protein_coding"; transcript_name "Corin-206"; exon_number 2; exon_id "ENSMUSE00000186984.2"; level 2; protein_id "ENSMUSP00000135722.2"; transcript_support_level "5"; mgi_id "MGI:1349451"; tag "not_organism_supported"; tag "mRNA_end_NF"; tag "cds_end_NF"; havana_gene "OTTMUSG00000039797.1"; havana_transcript "OTTMUST00000103454.1";
chr5	ENSEMBL_gcm37	exon	72629192	72629333	13.2711154993729	-	.	gene_id "ENSMUSG00000005220.11"; transcript_id "ENSMUSG00000005220.11_tx_3"; exon_id "chr5_72629192_72629333_-"; exonnum "2"; txlen "3112";
chr5	ENSEMBL_gcm37	exon	72629192	72629333	0.0577100458304118	-	.	gene_id "ENSMUSG00000005220.11"; transcript_id "ENSMUSG00000005220.11_tx_4"; exon_id "chr5_72629192_72629333_-"; exonnum "2"; txlen "3567";
chr5	ENSEMBL_gcm37	exon	72629192	72629333	0.0563024837369871	-	.	gene_id "ENSMUSG00000005220.11"; transcript_id "ENSMUSG00000005220.11_tx_5"; exon_id "chr5_72629192_72629333_-"; exonnum "2"; txlen "3309";
chr5	HAVANA	exon	72653543	72653868	0	-	.	gene_id "ENSMUSG00000093771.2"; transcript_id "ENSMUST00000176972.2"; gene_type "lncRNA"; gene_name "AU023070"; transcript_type "lncRNA"; transcript_name "AU023070-201"; exon_number 2; exon_id "ENSMUSE00000956662.2"; level 2; transcript_support_level "2"; mgi_id "MGI:3034643"; tag "basic"; tag "Ensembl_canonical"; tag "GENCODE_Primary"; havana_gene "OTTMUSG00000039800.1"; havana_transcript "OTTMUST00000103459.1";
chr5	HAVANA	gene	72653543	72654447	0	-	.	gene_id "ENSMUSG00000093771.2"; gene_type "lncRNA"; gene_name "AU023070"; level 2; mgi_id "MGI:3034643"; tag "overlapping_locus"; havana_gene "OTTMUSG00000039800.1";
chr5	HAVANA	transcript	72653543	72654447	0	-	.	gene_id "ENSMUSG00000093771.2"; transcript_id "ENSMUST00000176972.2"; gene_type "lncRNA"; gene_name "AU023070"; transcript_type "lncRNA"; transcript_name "AU023070-201"; level 2; transcript_support_level "2"; mgi_id "MGI:3034643"; tag "basic"; tag "Ensembl_canonical"; tag "GENCODE_Primary"; havana_gene "OTTMUSG00000039800.1"; havana_transcript "OTTMUST00000103459.1";
chr5	HAVANA	exon	72654387	72654447	0	-	.	gene_id "ENSMUSG00000093771.2"; transcript_id "ENSMUST00000176972.2"; gene_type "lncRNA"; gene_name "AU023070"; transcript_type "lncRNA"; transcript_name "AU023070-201"; exon_number 1; exon_id "ENSMUSE00000951567.2"; level 2; transcript_support_level "2"; mgi_id "MGI:3034643"; tag "basic"; tag "Ensembl_canonical"; tag "GENCODE_Primary"; havana_gene "OTTMUSG00000039800.1"; havana_transcript "OTTMUST00000103459.1";
chr5	sragcm37_ss	exon	72659186	72659222	13.2711154993729	-	.	gene_id "ENSMUSG00000005220.11"; transcript_id "ENSMUSG00000005220.11_tx_3"; exon_id "chr5_72659186_72659222_-"; exonnum "1"; txlen "3112";
chr5	HAVANA	CDS	72661225	72661491	0	-	0	gene_id "ENSMUSG00000005220.11"; transcript_id "ENSMUST00000005352.10"; gene_type "protein_coding"; gene_name "Corin"; transcript_type "protein_coding"; transcript_name "Corin-201"; exon_number 1; exon_id "ENSMUSE00000414478.2"; level 2; protein_id "ENSMUSP00000005352.4"; transcript_support_level "1"; mgi_id "MGI:1349451"; tag "basic"; tag "Ensembl_canonical"; tag "GENCODE_Primary"; tag "appris_principal_2"; tag "CCDS"; ccdsid "CCDS19330.1"; havana_gene "OTTMUSG00000039797.1"; havana_transcript "OTTMUST00000103451.1";
chr5	HAVANA	exon	72661225	72661551	0	-	.	gene_id "ENSMUSG00000005220.11"; transcript_id "ENSMUST00000005352.10"; gene_type "protein_coding"; gene_name "Corin"; transcript_type "protein_coding"; transcript_name "Corin-201"; exon_number 1; exon_id "ENSMUSE00000414478.2"; level 2; protein_id "ENSMUSP00000005352.4"; transcript_support_level "1"; mgi_id "MGI:1349451"; tag "basic"; tag "Ensembl_canonical"; tag "GENCODE_Primary"; tag "appris_principal_2"; tag "CCDS"; ccdsid "CCDS19330.1"; havana_gene "OTTMUSG00000039797.1"; havana_transcript "OTTMUST00000103451.1";
chr5	ENSEMBL_gcm37	exon	72661225	72661551	0.0577100458304118	-	.	gene_id "ENSMUSG00000005220.11"; transcript_id "ENSMUSG00000005220.11_tx_4"; exon_id "chr5_72661225_72661551_-"; exonnum "1"; txlen "3567";
chr5	HAVANA	start_codon	72661489	72661491	0	-	0	gene_id "ENSMUSG00000005220.11"; transcript_id "ENSMUST00000005352.10"; gene_type "protein_coding"; gene_name "Corin"; transcript_type "protein_coding"; transcript_name "Corin-201"; exon_number 1; exon_id "ENSMUSE00000414478.2"; level 2; protein_id "ENSMUSP00000005352.4"; transcript_support_level "1"; mgi_id "MGI:1349451"; tag "basic"; tag "Ensembl_canonical"; tag "GENCODE_Primary"; tag "appris_principal_2"; tag "CCDS"; ccdsid "CCDS19330.1"; havana_gene "OTTMUSG00000039797.1"; havana_transcript "OTTMUST00000103451.1";
chr5	HAVANA	UTR	72661492	72661551	0	-	.	gene_id "ENSMUSG00000005220.11"; transcript_id "ENSMUST00000005352.10"; gene_type "protein_coding"; gene_name "Corin"; transcript_type "protein_coding"; transcript_name "Corin-201"; exon_number 1; exon_id "ENSMUSE00000414478.2"; level 2; protein_id "ENSMUSP00000005352.4"; transcript_support_level "1"; mgi_id "MGI:1349451"; tag "basic"; tag "Ensembl_canonical"; tag "GENCODE_Primary"; tag "appris_principal_2"; tag "CCDS"; ccdsid "CCDS19330.1"; havana_gene "OTTMUSG00000039797.1"; havana_transcript "OTTMUST00000103451.1";
chr5	HAVANA	exon	72661714	72661776	0	-	.	gene_id "ENSMUSG00000005220.11"; transcript_id "ENSMUST00000175766.8"; gene_type "protein_coding"; gene_name "Corin"; transcript_type "protein_coding"; transcript_name "Corin-203"; exon_number 1; exon_id "ENSMUSE00000962935.2"; level 2; protein_id "ENSMUSP00000135889.2"; transcript_support_level "5"; mgi_id "MGI:1349451"; tag "not_organism_supported"; tag "mRNA_start_NF"; tag "cds_start_NF"; havana_gene "OTTMUSG00000039797.1"; havana_transcript "OTTMUST00000103452.1";
chr5	HAVANA	CDS	72661714	72661776	0	-	0	gene_id "ENSMUSG00000005220.11"; transcript_id "ENSMUST00000175766.8"; gene_type "protein_coding"; gene_name "Corin"; transcript_type "protein_coding"; transcript_name "Corin-203"; exon_number 1; exon_id "ENSMUSE00000962935.2"; level 2; protein_id "ENSMUSP00000135889.2"; transcript_support_level "5"; mgi_id "MGI:1349451"; tag "not_organism_supported"; tag "mRNA_start_NF"; tag "cds_start_NF"; havana_gene "OTTMUSG00000039797.1"; havana_transcript "OTTMUST00000103452.1";
chr5	HAVANA	CDS	72661714	72661782	0	-	0	gene_id "ENSMUSG00000005220.11"; transcript_id "ENSMUST00000167460.9"; gene_type "protein_coding"; gene_name "Corin"; transcript_type "protein_coding"; transcript_name "Corin-202"; exon_number 1; exon_id "ENSMUSE00000901638.3"; level 2; protein_id "ENSMUSP00000127389.3"; transcript_support_level "1"; mgi_id "MGI:1349451"; tag "basic"; tag "appris_alternative_2"; tag "CCDS"; ccdsid "CCDS51513.1"; havana_gene "OTTMUSG00000039797.1"; havana_transcript "OTTMUST00000103450.1";
chr5	HAVANA	exon	72661714	72661782	0	-	.	gene_id "ENSMUSG00000005220.11"; transcript_id "ENSMUST00000177290.8"; gene_type "protein_coding"; gene_name "Corin"; transcript_type "protein_coding"; transcript_name "Corin-207"; exon_number 1; exon_id "ENSMUSE00000959353.2"; level 2; protein_id "ENSMUSP00000135511.2"; transcript_support_level "5"; mgi_id "MGI:1349451"; tag "not_organism_supported"; tag "basic"; tag "appris_alternative_2"; havana_gene "OTTMUSG00000039797.1"; havana_transcript "OTTMUST00000103453.1";
chr5	HAVANA	CDS	72661714	72661782	0	-	0	gene_id "ENSMUSG00000005220.11"; transcript_id "ENSMUST00000177290.8"; gene_type "protein_coding"; gene_name "Corin"; transcript_type "protein_coding"; transcript_name "Corin-207"; exon_number 1; exon_id "ENSMUSE00000959353.2"; level 2; protein_id "ENSMUSP00000135511.2"; transcript_support_level "5"; mgi_id "MGI:1349451"; tag "not_organism_supported"; tag "basic"; tag "appris_alternative_2"; havana_gene "OTTMUSG00000039797.1"; havana_transcript "OTTMUST00000103453.1";
chr5	HAVANA	exon	72661714	72661782	0	-	.	gene_id "ENSMUSG00000005220.11"; transcript_id "ENSMUST00000176974.2"; gene_type "protein_coding"; gene_name "Corin"; transcript_type "protein_coding"; transcript_name "Corin-206"; exon_number 1; exon_id "ENSMUSE00000959353.2"; level 2; protein_id "ENSMUSP00000135722.2"; transcript_support_level "5"; mgi_id "MGI:1349451"; tag "not_organism_supported"; tag "mRNA_end_NF"; tag "cds_end_NF"; havana_gene "OTTMUSG00000039797.1"; havana_transcript "OTTMUST00000103454.1";
chr5	HAVANA	CDS	72661714	72661782	0	-	0	gene_id "ENSMUSG00000005220.11"; transcript_id "ENSMUST00000176974.2"; gene_type "protein_coding"; gene_name "Corin"; transcript_type "protein_coding"; transcript_name "Corin-206"; exon_number 1; exon_id "ENSMUSE00000959353.2"; level 2; protein_id "ENSMUSP00000135722.2"; transcript_support_level "5"; mgi_id "MGI:1349451"; tag "not_organism_supported"; tag "mRNA_end_NF"; tag "cds_end_NF"; havana_gene "OTTMUSG00000039797.1"; havana_transcript "OTTMUST00000103454.1";
chr5	ENSEMBL_gcm37	exon	72661714	72661782	0.0563024837369871	-	.	gene_id "ENSMUSG00000005220.11"; transcript_id "ENSMUSG00000005220.11_tx_5"; exon_id "chr5_72661714_72661782_-"; exonnum "1"; txlen "3309";
chr5	HAVANA	exon	72661714	72661816	0	-	.	gene_id "ENSMUSG00000005220.11"; transcript_id "ENSMUST00000167460.9"; gene_type "protein_coding"; gene_name "Corin"; transcript_type "protein_coding"; transcript_name "Corin-202"; exon_number 1; exon_id "ENSMUSE00000901638.3"; level 2; protein_id "ENSMUSP00000127389.3"; transcript_support_level "1"; mgi_id "MGI:1349451"; tag "basic"; tag "appris_alternative_2"; tag "CCDS"; ccdsid "CCDS51513.1"; havana_gene "OTTMUSG00000039797.1"; havana_transcript "OTTMUST00000103450.1";
chr5	HAVANA	start_codon	72661780	72661782	0	-	0	gene_id "ENSMUSG00000005220.11"; transcript_id "ENSMUST00000167460.9"; gene_type "protein_coding"; gene_name "Corin"; transcript_type "protein_coding"; transcript_name "Corin-202"; exon_number 1; exon_id "ENSMUSE00000901638.3"; level 2; protein_id "ENSMUSP00000127389.3"; transcript_support_level "1"; mgi_id "MGI:1349451"; tag "basic"; tag "appris_alternative_2"; tag "CCDS"; ccdsid "CCDS51513.1"; havana_gene "OTTMUSG00000039797.1"; havana_transcript "OTTMUST00000103450.1";
chr5	HAVANA	start_codon	72661780	72661782	0	-	0	gene_id "ENSMUSG00000005220.11"; transcript_id "ENSMUST00000177290.8"; gene_type "protein_coding"; gene_name "Corin"; transcript_type "protein_coding"; transcript_name "Corin-207"; exon_number 1; exon_id "ENSMUSE00000959353.2"; level 2; protein_id "ENSMUSP00000135511.2"; transcript_support_level "5"; mgi_id "MGI:1349451"; tag "not_organism_supported"; tag "basic"; tag "appris_alternative_2"; havana_gene "OTTMUSG00000039797.1"; havana_transcript "OTTMUST00000103453.1";
chr5	HAVANA	start_codon	72661780	72661782	0	-	0	gene_id "ENSMUSG00000005220.11"; transcript_id "ENSMUST00000176974.2"; gene_type "protein_coding"; gene_name "Corin"; transcript_type "protein_coding"; transcript_name "Corin-206"; exon_number 1; exon_id "ENSMUSE00000959353.2"; level 2; protein_id "ENSMUSP00000135722.2"; transcript_support_level "5"; mgi_id "MGI:1349451"; tag "not_organism_supported"; tag "mRNA_end_NF"; tag "cds_end_NF"; havana_gene "OTTMUSG00000039797.1"; havana_transcript "OTTMUST00000103454.1";
chr5	HAVANA	UTR	72661783	72661816	0	-	.	gene_id "ENSMUSG00000005220.11"; transcript_id "ENSMUST00000167460.9"; gene_type "protein_coding"; gene_name "Corin"; transcript_type "protein_coding"; transcript_name "Corin-202"; exon_number 1; exon_id "ENSMUSE00000901638.3"; level 2; protein_id "ENSMUSP00000127389.3"; transcript_support_level "1"; mgi_id "MGI:1349451"; tag "basic"; tag "appris_alternative_2"; tag "CCDS"; ccdsid "CCDS51513.1"; havana_gene "OTTMUSG00000039797.1"; havana_transcript "OTTMUST00000103450.1";
chr5	HAVANA	UTR	72670644	72671503	0	-	.	gene_id "ENSMUSG00000072889.10"; transcript_id "ENSMUST00000087216.12"; gene_type "protein_coding"; gene_name "Nfxl1"; transcript_type "protein_coding"; transcript_name "Nfxl1-202"; exon_number 23; exon_id "ENSMUSE00000749110.2"; level 2; protein_id "ENSMUSP00000084467.6"; transcript_support_level "5"; mgi_id "MGI:1923646"; tag "basic"; tag "Ensembl_canonical"; tag "GENCODE_Primary"; tag "appris_principal_1"; tag "CCDS"; ccdsid "CCDS39109.1"; havana_gene "OTTMUSG00000026056.1"; havana_transcript "OTTMUST00000064315.1";
chr5	HAVANA	exon	72670644	72671674	0	-	.	gene_id "ENSMUSG00000072889.10"; transcript_id "ENSMUST00000087216.12"; gene_type "protein_coding"; gene_name "Nfxl1"; transcript_type "protein_coding"; transcript_name "Nfxl1-202"; exon_number 23; exon_id "ENSMUSE00000749110.2"; level 2; protein_id "ENSMUSP00000084467.6"; transcript_support_level "5"; mgi_id "MGI:1923646"; tag "basic"; tag "Ensembl_canonical"; tag "GENCODE_Primary"; tag "appris_principal_1"; tag "CCDS"; ccdsid "CCDS39109.1"; havana_gene "OTTMUSG00000026056.1"; havana_transcript "OTTMUST00000064315.1";
chr5	HAVANA	gene	72670644	72717027	0	-	.	gene_id "ENSMUSG00000072889.10"; gene_type "protein_coding"; gene_name "Nfxl1"; level 2; mgi_id "MGI:1923646"; havana_gene "OTTMUSG00000026056.1";
chr5	HAVANA	transcript	72670644	72717027	0	-	.	gene_id "ENSMUSG00000072889.10"; transcript_id "ENSMUST00000087216.12"; gene_type "protein_coding"; gene_name "Nfxl1"; transcript_type "protein_coding"; transcript_name "Nfxl1-202"; level 2; protein_id "ENSMUSP00000084467.6"; transcript_support_level "5"; mgi_id "MGI:1923646"; tag "basic"; tag "Ensembl_canonical"; tag "GENCODE_Primary"; tag "appris_principal_1"; tag "CCDS"; ccdsid "CCDS39109.1"; havana_gene "OTTMUSG00000026056.1"; havana_transcript "OTTMUST00000064315.1";
chr5	HAVANA	exon	72670647	72671674	0	-	.	gene_id "ENSMUSG00000072889.10"; transcript_id "ENSMUST00000135318.8"; gene_type "protein_coding"; gene_name "Nfxl1"; transcript_type "nonsense_mediated_decay"; transcript_name "Nfxl1-204"; exon_number 22; exon_id "ENSMUSE00000544228.2"; level 2; protein_id "ENSMUSP00000114355.2"; transcript_support_level "1"; mgi_id "MGI:1923646"; havana_gene "OTTMUSG00000026056.1"; havana_transcript "OTTMUST00000064324.1";
chr5	HAVANA	UTR	72670647	72671674	0	-	.	gene_id "ENSMUSG00000072889.10"; transcript_id "ENSMUST00000135318.8"; gene_type "protein_coding"; gene_name "Nfxl1"; transcript_type "nonsense_mediated_decay"; transcript_name "Nfxl1-204"; exon_number 22; exon_id "ENSMUSE00000544228.2"; level 2; protein_id "ENSMUSP00000114355.2"; transcript_support_level "1"; mgi_id "MGI:1923646"; havana_gene "OTTMUSG00000026056.1"; havana_transcript "OTTMUST00000064324.1";
chr5	HAVANA	transcript	72670647	72716988	0	-	.	gene_id "ENSMUSG00000072889.10"; transcript_id "ENSMUST00000135318.8"; gene_type "protein_coding"; gene_name "Nfxl1"; transcript_type "nonsense_mediated_decay"; transcript_name "Nfxl1-204"; level 2; protein_id "ENSMUSP00000114355.2"; transcript_support_level "1"; mgi_id "MGI:1923646"; havana_gene "OTTMUSG00000026056.1"; havana_transcript "OTTMUST00000064324.1";
chr5	HAVANA	exon	72670858	72671674	0	-	.	gene_id "ENSMUSG00000072889.10"; transcript_id "ENSMUST00000149393.2"; gene_type "protein_coding"; gene_name "Nfxl1"; transcript_type "retained_intron"; transcript_name "Nfxl1-207"; exon_number 3; exon_id "ENSMUSE00000820641.2"; level 2; transcript_support_level "1"; mgi_id "MGI:1923646"; havana_gene "OTTMUSG00000026056.1"; havana_transcript "OTTMUST00000064328.1";
chr5	HAVANA	transcript	72670858	72674690	0	-	.	gene_id "ENSMUSG00000072889.10"; transcript_id "ENSMUST00000149393.2"; gene_type "protein_coding"; gene_name "Nfxl1"; transcript_type "retained_intron"; transcript_name "Nfxl1-207"; level 2; transcript_support_level "1"; mgi_id "MGI:1923646"; havana_gene "OTTMUSG00000026056.1"; havana_transcript "OTTMUST00000064328.1";
chr5	HAVANA	stop_codon	72671501	72671503	0	-	0	gene_id "ENSMUSG00000072889.10"; transcript_id "ENSMUST00000087216.12"; gene_type "protein_coding"; gene_name "Nfxl1"; transcript_type "protein_coding"; transcript_name "Nfxl1-202"; exon_number 23; exon_id "ENSMUSE00000749110.2"; level 2; protein_id "ENSMUSP00000084467.6"; transcript_support_level "5"; mgi_id "MGI:1923646"; tag "basic"; tag "Ensembl_canonical"; tag "GENCODE_Primary"; tag "appris_principal_1"; tag "CCDS"; ccdsid "CCDS39109.1"; havana_gene "OTTMUSG00000026056.1"; havana_transcript "OTTMUST00000064315.1";
chr5	HAVANA	CDS	72671504	72671674	0	-	0	gene_id "ENSMUSG00000072889.10"; transcript_id "ENSMUST00000087216.12"; gene_type "protein_coding"; gene_name "Nfxl1"; transcript_type "protein_coding"; transcript_name "Nfxl1-202"; exon_number 23; exon_id "ENSMUSE00000749110.2"; level 2; protein_id "ENSMUSP00000084467.6"; transcript_support_level "5"; mgi_id "MGI:1923646"; tag "basic"; tag "Ensembl_canonical"; tag "GENCODE_Primary"; tag "appris_principal_1"; tag "CCDS"; ccdsid "CCDS39109.1"; havana_gene "OTTMUSG00000026056.1"; havana_transcript "OTTMUST00000064315.1";
chr5	HAVANA	exon	72673555	72673608	0	-	.	gene_id "ENSMUSG00000072889.10"; transcript_id "ENSMUST00000087216.12"; gene_type "protein_coding"; gene_name "Nfxl1"; transcript_type "protein_coding"; transcript_name "Nfxl1-202"; exon_number 22; exon_id "ENSMUSE00001215284.2"; level 2; protein_id "ENSMUSP00000084467.6"; transcript_support_level "5"; mgi_id "MGI:1923646"; tag "basic"; tag "Ensembl_canonical"; tag "GENCODE_Primary"; tag "appris_principal_1"; tag "CCDS"; ccdsid "CCDS39109.1"; havana_gene "OTTMUSG00000026056.1"; havana_transcript "OTTMUST00000064315.1";
chr5	HAVANA	CDS	72673555	72673608	0	-	0	gene_id "ENSMUSG00000072889.10"; transcript_id "ENSMUST00000087216.12"; gene_type "protein_coding"; gene_name "Nfxl1"; transcript_type "protein_coding"; transcript_name "Nfxl1-202"; exon_number 22; exon_id "ENSMUSE00001215284.2"; level 2; protein_id "ENSMUSP00000084467.6"; transcript_support_level "5"; mgi_id "MGI:1923646"; tag "basic"; tag "Ensembl_canonical"; tag "GENCODE_Primary"; tag "appris_principal_1"; tag "CCDS"; ccdsid "CCDS39109.1"; havana_gene "OTTMUSG00000026056.1"; havana_transcript "OTTMUST00000064315.1";
chr5	HAVANA	exon	72673555	72673608	0	-	.	gene_id "ENSMUSG00000072889.10"; transcript_id "ENSMUST00000135318.8"; gene_type "protein_coding"; gene_name "Nfxl1"; transcript_type "nonsense_mediated_decay"; transcript_name "Nfxl1-204"; exon_number 21; exon_id "ENSMUSE00001232690.2"; level 2; protein_id "ENSMUSP00000114355.2"; transcript_support_level "1"; mgi_id "MGI:1923646"; havana_gene "OTTMUSG00000026056.1"; havana_transcript "OTTMUST00000064324.1";
chr5	HAVANA	UTR	72673555	72673608	0	-	.	gene_id "ENSMUSG00000072889.10"; transcript_id "ENSMUST00000135318.8"; gene_type "protein_coding"; gene_name "Nfxl1"; transcript_type "nonsense_mediated_decay"; transcript_name "Nfxl1-204"; exon_number 21; exon_id "ENSMUSE00001232690.2"; level 2; protein_id "ENSMUSP00000114355.2"; transcript_support_level "1"; mgi_id "MGI:1923646"; havana_gene "OTTMUSG00000026056.1"; havana_transcript "OTTMUST00000064324.1";
chr5	HAVANA	exon	72673555	72673608	0	-	.	gene_id "ENSMUSG00000072889.10"; transcript_id "ENSMUST00000149393.2"; gene_type "protein_coding"; gene_name "Nfxl1"; transcript_type "retained_intron"; transcript_name "Nfxl1-207"; exon_number 2; exon_id "ENSMUSE00001232690.2"; level 2; transcript_support_level "1"; mgi_id "MGI:1923646"; havana_gene "OTTMUSG00000026056.1"; havana_transcript "OTTMUST00000064328.1";
chr5	HAVANA	exon	72674196	72674455	0	-	.	gene_id "ENSMUSG00000072889.10"; transcript_id "ENSMUST00000149340.2"; gene_type "protein_coding"; gene_name "Nfxl1"; transcript_type "retained_intron"; transcript_name "Nfxl1-206"; exon_number 3; exon_id "ENSMUSE00000782152.2"; level 2; transcript_support_level "3"; mgi_id "MGI:1923646"; havana_gene "OTTMUSG00000026056.1"; havana_transcript "OTTMUST00000064330.1";
chr5	HAVANA	transcript	72674196	72679541	0	-	.	gene_id "ENSMUSG00000072889.10"; transcript_id "ENSMUST00000149340.2"; gene_type "protein_coding"; gene_name "Nfxl1"; transcript_type "retained_intron"; transcript_name "Nfxl1-206"; level 2; transcript_support_level "3"; mgi_id "MGI:1923646"; havana_gene "OTTMUSG00000026056.1"; havana_transcript "OTTMUST00000064330.1";
chr5	HAVANA	exon	72674369	72674455	0	-	.	gene_id "ENSMUSG00000072889.10"; transcript_id "ENSMUST00000087216.12"; gene_type "protein_coding"; gene_name "Nfxl1"; transcript_type "protein_coding"; transcript_name "Nfxl1-202"; exon_number 21; exon_id "ENSMUSE00001282507.2"; level 2; protein_id "ENSMUSP00000084467.6"; transcript_support_level "5"; mgi_id "MGI:1923646"; tag "basic"; tag "Ensembl_canonical"; tag "GENCODE_Primary"; tag "appris_principal_1"; tag "CCDS"; ccdsid "CCDS39109.1"; havana_gene "OTTMUSG00000026056.1"; havana_transcript "OTTMUST00000064315.1";
chr5	HAVANA	CDS	72674369	72674455	0	-	0	gene_id "ENSMUSG00000072889.10"; transcript_id "ENSMUST00000087216.12"; gene_type "protein_coding"; gene_name "Nfxl1"; transcript_type "protein_coding"; transcript_name "Nfxl1-202"; exon_number 21; exon_id "ENSMUSE00001282507.2"; level 2; protein_id "ENSMUSP00000084467.6"; transcript_support_level "5"; mgi_id "MGI:1923646"; tag "basic"; tag "Ensembl_canonical"; tag "GENCODE_Primary"; tag "appris_principal_1"; tag "CCDS"; ccdsid "CCDS39109.1"; havana_gene "OTTMUSG00000026056.1"; havana_transcript "OTTMUST00000064315.1";
chr5	HAVANA	exon	72674369	72674455	0	-	.	gene_id "ENSMUSG00000072889.10"; transcript_id "ENSMUST00000135318.8"; gene_type "protein_coding"; gene_name "Nfxl1"; transcript_type "nonsense_mediated_decay"; transcript_name "Nfxl1-204"; exon_number 20; exon_id "ENSMUSE00001295598.2"; level 2; protein_id "ENSMUSP00000114355.2"; transcript_support_level "1"; mgi_id "MGI:1923646"; havana_gene "OTTMUSG00000026056.1"; havana_transcript "OTTMUST00000064324.1";
chr5	HAVANA	UTR	72674369	72674455	0	-	.	gene_id "ENSMUSG00000072889.10"; transcript_id "ENSMUST00000135318.8"; gene_type "protein_coding"; gene_name "Nfxl1"; transcript_type "nonsense_mediated_decay"; transcript_name "Nfxl1-204"; exon_number 20; exon_id "ENSMUSE00001295598.2"; level 2; protein_id "ENSMUSP00000114355.2"; transcript_support_level "1"; mgi_id "MGI:1923646"; havana_gene "OTTMUSG00000026056.1"; havana_transcript "OTTMUST00000064324.1";
chr5	HAVANA	exon	72674369	72674690	0	-	.	gene_id "ENSMUSG00000072889.10"; transcript_id "ENSMUST00000149393.2"; gene_type "protein_coding"; gene_name "Nfxl1"; transcript_type "retained_intron"; transcript_name "Nfxl1-207"; exon_number 1; exon_id "ENSMUSE00000730595.2"; level 2; transcript_support_level "1"; mgi_id "MGI:1923646"; havana_gene "OTTMUSG00000026056.1"; havana_transcript "OTTMUST00000064328.1";
chr5	HAVANA	exon	72675538	72675642	0	-	.	gene_id "ENSMUSG00000072889.10"; transcript_id "ENSMUST00000087216.12"; gene_type "protein_coding"; gene_name "Nfxl1"; transcript_type "protein_coding"; transcript_name "Nfxl1-202"; exon_number 20; exon_id "ENSMUSE00001231675.2"; level 2; protein_id "ENSMUSP00000084467.6"; transcript_support_level "5"; mgi_id "MGI:1923646"; tag "basic"; tag "Ensembl_canonical"; tag "GENCODE_Primary"; tag "appris_principal_1"; tag "CCDS"; ccdsid "CCDS39109.1"; havana_gene "OTTMUSG00000026056.1"; havana_transcript "OTTMUST00000064315.1";
chr5	HAVANA	CDS	72675538	72675642	0	-	0	gene_id "ENSMUSG00000072889.10"; transcript_id "ENSMUST00000087216.12"; gene_type "protein_coding"; gene_name "Nfxl1"; transcript_type "protein_coding"; transcript_name "Nfxl1-202"; exon_number 20; exon_id "ENSMUSE00001231675.2"; level 2; protein_id "ENSMUSP00000084467.6"; transcript_support_level "5"; mgi_id "MGI:1923646"; tag "basic"; tag "Ensembl_canonical"; tag "GENCODE_Primary"; tag "appris_principal_1"; tag "CCDS"; ccdsid "CCDS39109.1"; havana_gene "OTTMUSG00000026056.1"; havana_transcript "OTTMUST00000064315.1";
chr5	HAVANA	exon	72675538	72675642	0	-	.	gene_id "ENSMUSG00000072889.10"; transcript_id "ENSMUST00000135318.8"; gene_type "protein_coding"; gene_name "Nfxl1"; transcript_type "nonsense_mediated_decay"; transcript_name "Nfxl1-204"; exon_number 19; exon_id "ENSMUSE00001308297.2"; level 2; protein_id "ENSMUSP00000114355.2"; transcript_support_level "1"; mgi_id "MGI:1923646"; havana_gene "OTTMUSG00000026056.1"; havana_transcript "OTTMUST00000064324.1";
chr5	HAVANA	UTR	72675538	72675642	0	-	.	gene_id "ENSMUSG00000072889.10"; transcript_id "ENSMUST00000135318.8"; gene_type "protein_coding"; gene_name "Nfxl1"; transcript_type "nonsense_mediated_decay"; transcript_name "Nfxl1-204"; exon_number 19; exon_id "ENSMUSE00001308297.2"; level 2; protein_id "ENSMUSP00000114355.2"; transcript_support_level "1"; mgi_id "MGI:1923646"; havana_gene "OTTMUSG00000026056.1"; havana_transcript "OTTMUST00000064324.1";
chr5	HAVANA	exon	72675538	72675642	0	-	.	gene_id "ENSMUSG00000072889.10"; transcript_id "ENSMUST00000149340.2"; gene_type "protein_coding"; gene_name "Nfxl1"; transcript_type "retained_intron"; transcript_name "Nfxl1-206"; exon_number 2; exon_id "ENSMUSE00001308297.2"; level 2; transcript_support_level "3"; mgi_id "MGI:1923646"; havana_gene "OTTMUSG00000026056.1"; havana_transcript "OTTMUST00000064330.1";
chr5	HAVANA	exon	72679082	72679560	0	-	.	gene_id "ENSMUSG00000072889.10"; transcript_id "ENSMUST00000153882.2"; gene_type "protein_coding"; gene_name "Nfxl1"; transcript_type "retained_intron"; transcript_name "Nfxl1-208"; exon_number 4; exon_id "ENSMUSE00000761433.2"; level 2; transcript_support_level "3"; mgi_id "MGI:1923646"; havana_gene "OTTMUSG00000026056.1"; havana_transcript "OTTMUST00000064329.1";
chr5	HAVANA	transcript	72679082	72682002	0	-	.	gene_id "ENSMUSG00000072889.10"; transcript_id "ENSMUST00000153882.2"; gene_type "protein_coding"; gene_name "Nfxl1"; transcript_type "retained_intron"; transcript_name "Nfxl1-208"; level 2; transcript_support_level "3"; mgi_id "MGI:1923646"; havana_gene "OTTMUSG00000026056.1"; havana_transcript "OTTMUST00000064329.1";
chr5	HAVANA	exon	72679491	72679541	0	-	.	gene_id "ENSMUSG00000072889.10"; transcript_id "ENSMUST00000149340.2"; gene_type "protein_coding"; gene_name "Nfxl1"; transcript_type "retained_intron"; transcript_name "Nfxl1-206"; exon_number 1; exon_id "ENSMUSE00000739974.2"; level 2; transcript_support_level "3"; mgi_id "MGI:1923646"; havana_gene "OTTMUSG00000026056.1"; havana_transcript "OTTMUST00000064330.1";
chr5	HAVANA	exon	72679491	72679560	0	-	.	gene_id "ENSMUSG00000072889.10"; transcript_id "ENSMUST00000087216.12"; gene_type "protein_coding"; gene_name "Nfxl1"; transcript_type "protein_coding"; transcript_name "Nfxl1-202"; exon_number 19; exon_id "ENSMUSE00001217090.2"; level 2; protein_id "ENSMUSP00000084467.6"; transcript_support_level "5"; mgi_id "MGI:1923646"; tag "basic"; tag "Ensembl_canonical"; tag "GENCODE_Primary"; tag "appris_principal_1"; tag "CCDS"; ccdsid "CCDS39109.1"; havana_gene "OTTMUSG00000026056.1"; havana_transcript "OTTMUST00000064315.1";
chr5	HAVANA	CDS	72679491	72679560	0	-	1	gene_id "ENSMUSG00000072889.10"; transcript_id "ENSMUST00000087216.12"; gene_type "protein_coding"; gene_name "Nfxl1"; transcript_type "protein_coding"; transcript_name "Nfxl1-202"; exon_number 19; exon_id "ENSMUSE00001217090.2"; level 2; protein_id "ENSMUSP00000084467.6"; transcript_support_level "5"; mgi_id "MGI:1923646"; tag "basic"; tag "Ensembl_canonical"; tag "GENCODE_Primary"; tag "appris_principal_1"; tag "CCDS"; ccdsid "CCDS39109.1"; havana_gene "OTTMUSG00000026056.1"; havana_transcript "OTTMUST00000064315.1";
chr5	HAVANA	exon	72679491	72679560	0	-	.	gene_id "ENSMUSG00000072889.10"; transcript_id "ENSMUST00000135318.8"; gene_type "protein_coding"; gene_name "Nfxl1"; transcript_type "nonsense_mediated_decay"; transcript_name "Nfxl1-204"; exon_number 18; exon_id "ENSMUSE00001226381.2"; level 2; protein_id "ENSMUSP00000114355.2"; transcript_support_level "1"; mgi_id "MGI:1923646"; havana_gene "OTTMUSG00000026056.1"; havana_transcript "OTTMUST00000064324.1";
chr5	HAVANA	UTR	72679491	72679560	0	-	.	gene_id "ENSMUSG00000072889.10"; transcript_id "ENSMUST00000135318.8"; gene_type "protein_coding"; gene_name "Nfxl1"; transcript_type "nonsense_mediated_decay"; transcript_name "Nfxl1-204"; exon_number 18; exon_id "ENSMUSE00001226381.2"; level 2; protein_id "ENSMUSP00000114355.2"; transcript_support_level "1"; mgi_id "MGI:1923646"; havana_gene "OTTMUSG00000026056.1"; havana_transcript "OTTMUST00000064324.1";
chr5	HAVANA	exon	72680852	72681018	0	-	.	gene_id "ENSMUSG00000072889.10"; transcript_id "ENSMUST00000087216.12"; gene_type "protein_coding"; gene_name "Nfxl1"; transcript_type "protein_coding"; transcript_name "Nfxl1-202"; exon_number 18; exon_id "ENSMUSE00001282298.2"; level 2; protein_id "ENSMUSP00000084467.6"; transcript_support_level "5"; mgi_id "MGI:1923646"; tag "basic"; tag "Ensembl_canonical"; tag "GENCODE_Primary"; tag "appris_principal_1"; tag "CCDS"; ccdsid "CCDS39109.1"; havana_gene "OTTMUSG00000026056.1"; havana_transcript "OTTMUST00000064315.1";
chr5	HAVANA	CDS	72680852	72681018	0	-	0	gene_id "ENSMUSG00000072889.10"; transcript_id "ENSMUST00000087216.12"; gene_type "protein_coding"; gene_name "Nfxl1"; transcript_type "protein_coding"; transcript_name "Nfxl1-202"; exon_number 18; exon_id "ENSMUSE00001282298.2"; level 2; protein_id "ENSMUSP00000084467.6"; transcript_support_level "5"; mgi_id "MGI:1923646"; tag "basic"; tag "Ensembl_canonical"; tag "GENCODE_Primary"; tag "appris_principal_1"; tag "CCDS"; ccdsid "CCDS39109.1"; havana_gene "OTTMUSG00000026056.1"; havana_transcript "OTTMUST00000064315.1";
chr5	HAVANA	exon	72680852	72681018	0	-	.	gene_id "ENSMUSG00000072889.10"; transcript_id "ENSMUST00000135318.8"; gene_type "protein_coding"; gene_name "Nfxl1"; transcript_type "nonsense_mediated_decay"; transcript_name "Nfxl1-204"; exon_number 17; exon_id "ENSMUSE00001249863.2"; level 2; protein_id "ENSMUSP00000114355.2"; transcript_support_level "1"; mgi_id "MGI:1923646"; havana_gene "OTTMUSG00000026056.1"; havana_transcript "OTTMUST00000064324.1";
chr5	HAVANA	UTR	72680852	72681018	0	-	.	gene_id "ENSMUSG00000072889.10"; transcript_id "ENSMUST00000135318.8"; gene_type "protein_coding"; gene_name "Nfxl1"; transcript_type "nonsense_mediated_decay"; transcript_name "Nfxl1-204"; exon_number 17; exon_id "ENSMUSE00001249863.2"; level 2; protein_id "ENSMUSP00000114355.2"; transcript_support_level "1"; mgi_id "MGI:1923646"; havana_gene "OTTMUSG00000026056.1"; havana_transcript "OTTMUST00000064324.1";
chr5	HAVANA	exon	72680852	72681018	0	-	.	gene_id "ENSMUSG00000072889.10"; transcript_id "ENSMUST00000153882.2"; gene_type "protein_coding"; gene_name "Nfxl1"; transcript_type "retained_intron"; transcript_name "Nfxl1-208"; exon_number 3; exon_id "ENSMUSE00001249863.2"; level 2; transcript_support_level "3"; mgi_id "MGI:1923646"; havana_gene "OTTMUSG00000026056.1"; havana_transcript "OTTMUST00000064329.1";
chr5	HAVANA	exon	72681430	72681570	0	-	.	gene_id "ENSMUSG00000072889.10"; transcript_id "ENSMUST00000087216.12"; gene_type "protein_coding"; gene_name "Nfxl1"; transcript_type "protein_coding"; transcript_name "Nfxl1-202"; exon_number 17; exon_id "ENSMUSE00001280546.2"; level 2; protein_id "ENSMUSP00000084467.6"; transcript_support_level "5"; mgi_id "MGI:1923646"; tag "basic"; tag "Ensembl_canonical"; tag "GENCODE_Primary"; tag "appris_principal_1"; tag "CCDS"; ccdsid "CCDS39109.1"; havana_gene "OTTMUSG00000026056.1"; havana_transcript "OTTMUST00000064315.1";
chr5	HAVANA	CDS	72681430	72681570	0	-	0	gene_id "ENSMUSG00000072889.10"; transcript_id "ENSMUST00000087216.12"; gene_type "protein_coding"; gene_name "Nfxl1"; transcript_type "protein_coding"; transcript_name "Nfxl1-202"; exon_number 17; exon_id "ENSMUSE00001280546.2"; level 2; protein_id "ENSMUSP00000084467.6"; transcript_support_level "5"; mgi_id "MGI:1923646"; tag "basic"; tag "Ensembl_canonical"; tag "GENCODE_Primary"; tag "appris_principal_1"; tag "CCDS"; ccdsid "CCDS39109.1"; havana_gene "OTTMUSG00000026056.1"; havana_transcript "OTTMUST00000064315.1";
chr5	HAVANA	exon	72681430	72681570	0	-	.	gene_id "ENSMUSG00000072889.10"; transcript_id "ENSMUST00000135318.8"; gene_type "protein_coding"; gene_name "Nfxl1"; transcript_type "nonsense_mediated_decay"; transcript_name "Nfxl1-204"; exon_number 16; exon_id "ENSMUSE00001279680.2"; level 2; protein_id "ENSMUSP00000114355.2"; transcript_support_level "1"; mgi_id "MGI:1923646"; havana_gene "OTTMUSG00000026056.1"; havana_transcript "OTTMUST00000064324.1";
chr5	HAVANA	UTR	72681430	72681570	0	-	.	gene_id "ENSMUSG00000072889.10"; transcript_id "ENSMUST00000135318.8"; gene_type "protein_coding"; gene_name "Nfxl1"; transcript_type "nonsense_mediated_decay"; transcript_name "Nfxl1-204"; exon_number 16; exon_id "ENSMUSE00001279680.2"; level 2; protein_id "ENSMUSP00000114355.2"; transcript_support_level "1"; mgi_id "MGI:1923646"; havana_gene "OTTMUSG00000026056.1"; havana_transcript "OTTMUST00000064324.1";
chr5	HAVANA	exon	72681430	72681570	0	-	.	gene_id "ENSMUSG00000072889.10"; transcript_id "ENSMUST00000153882.2"; gene_type "protein_coding"; gene_name "Nfxl1"; transcript_type "retained_intron"; transcript_name "Nfxl1-208"; exon_number 2; exon_id "ENSMUSE00001279680.2"; level 2; transcript_support_level "3"; mgi_id "MGI:1923646"; havana_gene "OTTMUSG00000026056.1"; havana_transcript "OTTMUST00000064329.1";
chr5	HAVANA	exon	72681990	72682002	0	-	.	gene_id "ENSMUSG00000072889.10"; transcript_id "ENSMUST00000153882.2"; gene_type "protein_coding"; gene_name "Nfxl1"; transcript_type "retained_intron"; transcript_name "Nfxl1-208"; exon_number 1; exon_id "ENSMUSE00001471815.2"; level 2; transcript_support_level "3"; mgi_id "MGI:1923646"; havana_gene "OTTMUSG00000026056.1"; havana_transcript "OTTMUST00000064329.1";
chr5	HAVANA	exon	72681990	72682011	0	-	.	gene_id "ENSMUSG00000072889.10"; transcript_id "ENSMUST00000087216.12"; gene_type "protein_coding"; gene_name "Nfxl1"; transcript_type "protein_coding"; transcript_name "Nfxl1-202"; exon_number 16; exon_id "ENSMUSE00001278842.2"; level 2; protein_id "ENSMUSP00000084467.6"; transcript_support_level "5"; mgi_id "MGI:1923646"; tag "basic"; tag "Ensembl_canonical"; tag "GENCODE_Primary"; tag "appris_principal_1"; tag "CCDS"; ccdsid "CCDS39109.1"; havana_gene "OTTMUSG00000026056.1"; havana_transcript "OTTMUST00000064315.1";
chr5	HAVANA	CDS	72681990	72682011	0	-	1	gene_id "ENSMUSG00000072889.10"; transcript_id "ENSMUST00000087216.12"; gene_type "protein_coding"; gene_name "Nfxl1"; transcript_type "protein_coding"; transcript_name "Nfxl1-202"; exon_number 16; exon_id "ENSMUSE00001278842.2"; level 2; protein_id "ENSMUSP00000084467.6"; transcript_support_level "5"; mgi_id "MGI:1923646"; tag "basic"; tag "Ensembl_canonical"; tag "GENCODE_Primary"; tag "appris_principal_1"; tag "CCDS"; ccdsid "CCDS39109.1"; havana_gene "OTTMUSG00000026056.1"; havana_transcript "OTTMUST00000064315.1";
chr5	HAVANA	exon	72681990	72682011	0	-	.	gene_id "ENSMUSG00000072889.10"; transcript_id "ENSMUST00000135318.8"; gene_type "protein_coding"; gene_name "Nfxl1"; transcript_type "nonsense_mediated_decay"; transcript_name "Nfxl1-204"; exon_number 15; exon_id "ENSMUSE00001290124.2"; level 2; protein_id "ENSMUSP00000114355.2"; transcript_support_level "1"; mgi_id "MGI:1923646"; havana_gene "OTTMUSG00000026056.1"; havana_transcript "OTTMUST00000064324.1";
chr5	HAVANA	UTR	72681990	72682011	0	-	.	gene_id "ENSMUSG00000072889.10"; transcript_id "ENSMUST00000135318.8"; gene_type "protein_coding"; gene_name "Nfxl1"; transcript_type "nonsense_mediated_decay"; transcript_name "Nfxl1-204"; exon_number 15; exon_id "ENSMUSE00001290124.2"; level 2; protein_id "ENSMUSP00000114355.2"; transcript_support_level "1"; mgi_id "MGI:1923646"; havana_gene "OTTMUSG00000026056.1"; havana_transcript "OTTMUST00000064324.1";
chr5	HAVANA	exon	72685502	72685593	0	-	.	gene_id "ENSMUSG00000072889.10"; transcript_id "ENSMUST00000087216.12"; gene_type "protein_coding"; gene_name "Nfxl1"; transcript_type "protein_coding"; transcript_name "Nfxl1-202"; exon_number 15; exon_id "ENSMUSE00001263464.2"; level 2; protein_id "ENSMUSP00000084467.6"; transcript_support_level "5"; mgi_id "MGI:1923646"; tag "basic"; tag "Ensembl_canonical"; tag "GENCODE_Primary"; tag "appris_principal_1"; tag "CCDS"; ccdsid "CCDS39109.1"; havana_gene "OTTMUSG00000026056.1"; havana_transcript "OTTMUST00000064315.1";
chr5	HAVANA	CDS	72685502	72685593	0	-	0	gene_id "ENSMUSG00000072889.10"; transcript_id "ENSMUST00000087216.12"; gene_type "protein_coding"; gene_name "Nfxl1"; transcript_type "protein_coding"; transcript_name "Nfxl1-202"; exon_number 15; exon_id "ENSMUSE00001263464.2"; level 2; protein_id "ENSMUSP00000084467.6"; transcript_support_level "5"; mgi_id "MGI:1923646"; tag "basic"; tag "Ensembl_canonical"; tag "GENCODE_Primary"; tag "appris_principal_1"; tag "CCDS"; ccdsid "CCDS39109.1"; havana_gene "OTTMUSG00000026056.1"; havana_transcript "OTTMUST00000064315.1";
chr5	HAVANA	exon	72685502	72685593	0	-	.	gene_id "ENSMUSG00000072889.10"; transcript_id "ENSMUST00000135318.8"; gene_type "protein_coding"; gene_name "Nfxl1"; transcript_type "nonsense_mediated_decay"; transcript_name "Nfxl1-204"; exon_number 14; exon_id "ENSMUSE00001298227.2"; level 2; protein_id "ENSMUSP00000114355.2"; transcript_support_level "1"; mgi_id "MGI:1923646"; havana_gene "OTTMUSG00000026056.1"; havana_transcript "OTTMUST00000064324.1";
chr5	HAVANA	UTR	72685502	72685593	0	-	.	gene_id "ENSMUSG00000072889.10"; transcript_id "ENSMUST00000135318.8"; gene_type "protein_coding"; gene_name "Nfxl1"; transcript_type "nonsense_mediated_decay"; transcript_name "Nfxl1-204"; exon_number 14; exon_id "ENSMUSE00001298227.2"; level 2; protein_id "ENSMUSP00000114355.2"; transcript_support_level "1"; mgi_id "MGI:1923646"; havana_gene "OTTMUSG00000026056.1"; havana_transcript "OTTMUST00000064324.1";
chr5	HAVANA	exon	72686355	72686514	0	-	.	gene_id "ENSMUSG00000072889.10"; transcript_id "ENSMUST00000087216.12"; gene_type "protein_coding"; gene_name "Nfxl1"; transcript_type "protein_coding"; transcript_name "Nfxl1-202"; exon_number 14; exon_id "ENSMUSE00001226446.2"; level 2; protein_id "ENSMUSP00000084467.6"; transcript_support_level "5"; mgi_id "MGI:1923646"; tag "basic"; tag "Ensembl_canonical"; tag "GENCODE_Primary"; tag "appris_principal_1"; tag "CCDS"; ccdsid "CCDS39109.1"; havana_gene "OTTMUSG00000026056.1"; havana_transcript "OTTMUST00000064315.1";
chr5	HAVANA	CDS	72686355	72686514	0	-	1	gene_id "ENSMUSG00000072889.10"; transcript_id "ENSMUST00000087216.12"; gene_type "protein_coding"; gene_name "Nfxl1"; transcript_type "protein_coding"; transcript_name "Nfxl1-202"; exon_number 14; exon_id "ENSMUSE00001226446.2"; level 2; protein_id "ENSMUSP00000084467.6"; transcript_support_level "5"; mgi_id "MGI:1923646"; tag "basic"; tag "Ensembl_canonical"; tag "GENCODE_Primary"; tag "appris_principal_1"; tag "CCDS"; ccdsid "CCDS39109.1"; havana_gene "OTTMUSG00000026056.1"; havana_transcript "OTTMUST00000064315.1";
chr5	HAVANA	exon	72686355	72686514	0	-	.	gene_id "ENSMUSG00000072889.10"; transcript_id "ENSMUST00000135318.8"; gene_type "protein_coding"; gene_name "Nfxl1"; transcript_type "nonsense_mediated_decay"; transcript_name "Nfxl1-204"; exon_number 13; exon_id "ENSMUSE00001295879.2"; level 2; protein_id "ENSMUSP00000114355.2"; transcript_support_level "1"; mgi_id "MGI:1923646"; havana_gene "OTTMUSG00000026056.1"; havana_transcript "OTTMUST00000064324.1";
chr5	HAVANA	UTR	72686355	72686514	0	-	.	gene_id "ENSMUSG00000072889.10"; transcript_id "ENSMUST00000135318.8"; gene_type "protein_coding"; gene_name "Nfxl1"; transcript_type "nonsense_mediated_decay"; transcript_name "Nfxl1-204"; exon_number 13; exon_id "ENSMUSE00001295879.2"; level 2; protein_id "ENSMUSP00000114355.2"; transcript_support_level "1"; mgi_id "MGI:1923646"; havana_gene "OTTMUSG00000026056.1"; havana_transcript "OTTMUST00000064324.1";
chr5	HAVANA	UTR	72686727	72686820	0	-	.	gene_id "ENSMUSG00000072889.10"; transcript_id "ENSMUST00000135318.8"; gene_type "protein_coding"; gene_name "Nfxl1"; transcript_type "nonsense_mediated_decay"; transcript_name "Nfxl1-204"; exon_number 12; exon_id "ENSMUSE00001217197.2"; level 2; protein_id "ENSMUSP00000114355.2"; transcript_support_level "1"; mgi_id "MGI:1923646"; havana_gene "OTTMUSG00000026056.1"; havana_transcript "OTTMUST00000064324.1";
chr5	HAVANA	exon	72686727	72686847	0	-	.	gene_id "ENSMUSG00000072889.10"; transcript_id "ENSMUST00000087216.12"; gene_type "protein_coding"; gene_name "Nfxl1"; transcript_type "protein_coding"; transcript_name "Nfxl1-202"; exon_number 13; exon_id "ENSMUSE00001248255.2"; level 2; protein_id "ENSMUSP00000084467.6"; transcript_support_level "5"; mgi_id "MGI:1923646"; tag "basic"; tag "Ensembl_canonical"; tag "GENCODE_Primary"; tag "appris_principal_1"; tag "CCDS"; ccdsid "CCDS39109.1"; havana_gene "OTTMUSG00000026056.1"; havana_transcript "OTTMUST00000064315.1";
chr5	HAVANA	CDS	72686727	72686847	0	-	2	gene_id "ENSMUSG00000072889.10"; transcript_id "ENSMUST00000087216.12"; gene_type "protein_coding"; gene_name "Nfxl1"; transcript_type "protein_coding"; transcript_name "Nfxl1-202"; exon_number 13; exon_id "ENSMUSE00001248255.2"; level 2; protein_id "ENSMUSP00000084467.6"; transcript_support_level "5"; mgi_id "MGI:1923646"; tag "basic"; tag "Ensembl_canonical"; tag "GENCODE_Primary"; tag "appris_principal_1"; tag "CCDS"; ccdsid "CCDS39109.1"; havana_gene "OTTMUSG00000026056.1"; havana_transcript "OTTMUST00000064315.1";
chr5	HAVANA	exon	72686727	72686847	0	-	.	gene_id "ENSMUSG00000072889.10"; transcript_id "ENSMUST00000135318.8"; gene_type "protein_coding"; gene_name "Nfxl1"; transcript_type "nonsense_mediated_decay"; transcript_name "Nfxl1-204"; exon_number 12; exon_id "ENSMUSE00001217197.2"; level 2; protein_id "ENSMUSP00000114355.2"; transcript_support_level "1"; mgi_id "MGI:1923646"; havana_gene "OTTMUSG00000026056.1"; havana_transcript "OTTMUST00000064324.1";
chr5	HAVANA	stop_codon	72686818	72686820	0	-	0	gene_id "ENSMUSG00000072889.10"; transcript_id "ENSMUST00000135318.8"; gene_type "protein_coding"; gene_name "Nfxl1"; transcript_type "nonsense_mediated_decay"; transcript_name "Nfxl1-204"; exon_number 12; exon_id "ENSMUSE00001217197.2"; level 2; protein_id "ENSMUSP00000114355.2"; transcript_support_level "1"; mgi_id "MGI:1923646"; havana_gene "OTTMUSG00000026056.1"; havana_transcript "OTTMUST00000064324.1";
chr5	HAVANA	CDS	72686821	72686847	0	-	0	gene_id "ENSMUSG00000072889.10"; transcript_id "ENSMUST00000135318.8"; gene_type "protein_coding"; gene_name "Nfxl1"; transcript_type "nonsense_mediated_decay"; transcript_name "Nfxl1-204"; exon_number 12; exon_id "ENSMUSE00001217197.2"; level 2; protein_id "ENSMUSP00000114355.2"; transcript_support_level "1"; mgi_id "MGI:1923646"; havana_gene "OTTMUSG00000026056.1"; havana_transcript "OTTMUST00000064324.1";
chr5	HAVANA	exon	72690388	72690478	0	-	.	gene_id "ENSMUSG00000072889.10"; transcript_id "ENSMUST00000087216.12"; gene_type "protein_coding"; gene_name "Nfxl1"; transcript_type "protein_coding"; transcript_name "Nfxl1-202"; exon_number 12; exon_id "ENSMUSE00000696382.2"; level 2; protein_id "ENSMUSP00000084467.6"; transcript_support_level "5"; mgi_id "MGI:1923646"; tag "basic"; tag "Ensembl_canonical"; tag "GENCODE_Primary"; tag "appris_principal_1"; tag "CCDS"; ccdsid "CCDS39109.1"; havana_gene "OTTMUSG00000026056.1"; havana_transcript "OTTMUST00000064315.1";
chr5	HAVANA	CDS	72690388	72690478	0	-	0	gene_id "ENSMUSG00000072889.10"; transcript_id "ENSMUST00000087216.12"; gene_type "protein_coding"; gene_name "Nfxl1"; transcript_type "protein_coding"; transcript_name "Nfxl1-202"; exon_number 12; exon_id "ENSMUSE00000696382.2"; level 2; protein_id "ENSMUSP00000084467.6"; transcript_support_level "5"; mgi_id "MGI:1923646"; tag "basic"; tag "Ensembl_canonical"; tag "GENCODE_Primary"; tag "appris_principal_1"; tag "CCDS"; ccdsid "CCDS39109.1"; havana_gene "OTTMUSG00000026056.1"; havana_transcript "OTTMUST00000064315.1";
chr5	HAVANA	exon	72694709	72694831	0	-	.	gene_id "ENSMUSG00000072889.10"; transcript_id "ENSMUST00000087216.12"; gene_type "protein_coding"; gene_name "Nfxl1"; transcript_type "protein_coding"; transcript_name "Nfxl1-202"; exon_number 11; exon_id "ENSMUSE00000696384.2"; level 2; protein_id "ENSMUSP00000084467.6"; transcript_support_level "5"; mgi_id "MGI:1923646"; tag "basic"; tag "Ensembl_canonical"; tag "GENCODE_Primary"; tag "appris_principal_1"; tag "CCDS"; ccdsid "CCDS39109.1"; havana_gene "OTTMUSG00000026056.1"; havana_transcript "OTTMUST00000064315.1";
chr5	HAVANA	CDS	72694709	72694831	0	-	0	gene_id "ENSMUSG00000072889.10"; transcript_id "ENSMUST00000087216.12"; gene_type "protein_coding"; gene_name "Nfxl1"; transcript_type "protein_coding"; transcript_name "Nfxl1-202"; exon_number 11; exon_id "ENSMUSE00000696384.2"; level 2; protein_id "ENSMUSP00000084467.6"; transcript_support_level "5"; mgi_id "MGI:1923646"; tag "basic"; tag "Ensembl_canonical"; tag "GENCODE_Primary"; tag "appris_principal_1"; tag "CCDS"; ccdsid "CCDS39109.1"; havana_gene "OTTMUSG00000026056.1"; havana_transcript "OTTMUST00000064315.1";
chr5	HAVANA	exon	72694709	72694831	0	-	.	gene_id "ENSMUSG00000072889.10"; transcript_id "ENSMUST00000135318.8"; gene_type "protein_coding"; gene_name "Nfxl1"; transcript_type "nonsense_mediated_decay"; transcript_name "Nfxl1-204"; exon_number 11; exon_id "ENSMUSE00000696384.2"; level 2; protein_id "ENSMUSP00000114355.2"; transcript_support_level "1"; mgi_id "MGI:1923646"; havana_gene "OTTMUSG00000026056.1"; havana_transcript "OTTMUST00000064324.1";
chr5	HAVANA	CDS	72694709	72694831	0	-	0	gene_id "ENSMUSG00000072889.10"; transcript_id "ENSMUST00000135318.8"; gene_type "protein_coding"; gene_name "Nfxl1"; transcript_type "nonsense_mediated_decay"; transcript_name "Nfxl1-204"; exon_number 11; exon_id "ENSMUSE00000696384.2"; level 2; protein_id "ENSMUSP00000114355.2"; transcript_support_level "1"; mgi_id "MGI:1923646"; havana_gene "OTTMUSG00000026056.1"; havana_transcript "OTTMUST00000064324.1";
chr5	HAVANA	exon	72695493	72695617	0	-	.	gene_id "ENSMUSG00000072889.10"; transcript_id "ENSMUST00000087216.12"; gene_type "protein_coding"; gene_name "Nfxl1"; transcript_type "protein_coding"; transcript_name "Nfxl1-202"; exon_number 10; exon_id "ENSMUSE00000696385.2"; level 2; protein_id "ENSMUSP00000084467.6"; transcript_support_level "5"; mgi_id "MGI:1923646"; tag "basic"; tag "Ensembl_canonical"; tag "GENCODE_Primary"; tag "appris_principal_1"; tag "CCDS"; ccdsid "CCDS39109.1"; havana_gene "OTTMUSG00000026056.1"; havana_transcript "OTTMUST00000064315.1";
chr5	HAVANA	CDS	72695493	72695617	0	-	2	gene_id "ENSMUSG00000072889.10"; transcript_id "ENSMUST00000087216.12"; gene_type "protein_coding"; gene_name "Nfxl1"; transcript_type "protein_coding"; transcript_name "Nfxl1-202"; exon_number 10; exon_id "ENSMUSE00000696385.2"; level 2; protein_id "ENSMUSP00000084467.6"; transcript_support_level "5"; mgi_id "MGI:1923646"; tag "basic"; tag "Ensembl_canonical"; tag "GENCODE_Primary"; tag "appris_principal_1"; tag "CCDS"; ccdsid "CCDS39109.1"; havana_gene "OTTMUSG00000026056.1"; havana_transcript "OTTMUST00000064315.1";
chr5	HAVANA	exon	72695493	72695617	0	-	.	gene_id "ENSMUSG00000072889.10"; transcript_id "ENSMUST00000135318.8"; gene_type "protein_coding"; gene_name "Nfxl1"; transcript_type "nonsense_mediated_decay"; transcript_name "Nfxl1-204"; exon_number 10; exon_id "ENSMUSE00000696385.2"; level 2; protein_id "ENSMUSP00000114355.2"; transcript_support_level "1"; mgi_id "MGI:1923646"; havana_gene "OTTMUSG00000026056.1"; havana_transcript "OTTMUST00000064324.1";
chr5	HAVANA	CDS	72695493	72695617	0	-	2	gene_id "ENSMUSG00000072889.10"; transcript_id "ENSMUST00000135318.8"; gene_type "protein_coding"; gene_name "Nfxl1"; transcript_type "nonsense_mediated_decay"; transcript_name "Nfxl1-204"; exon_number 10; exon_id "ENSMUSE00000696385.2"; level 2; protein_id "ENSMUSP00000114355.2"; transcript_support_level "1"; mgi_id "MGI:1923646"; havana_gene "OTTMUSG00000026056.1"; havana_transcript "OTTMUST00000064324.1";
chr5	HAVANA	exon	72696949	72697063	0	-	.	gene_id "ENSMUSG00000072889.10"; transcript_id "ENSMUST00000087216.12"; gene_type "protein_coding"; gene_name "Nfxl1"; transcript_type "protein_coding"; transcript_name "Nfxl1-202"; exon_number 9; exon_id "ENSMUSE00000696386.2"; level 2; protein_id "ENSMUSP00000084467.6"; transcript_support_level "5"; mgi_id "MGI:1923646"; tag "basic"; tag "Ensembl_canonical"; tag "GENCODE_Primary"; tag "appris_principal_1"; tag "CCDS"; ccdsid "CCDS39109.1"; havana_gene "OTTMUSG00000026056.1"; havana_transcript "OTTMUST00000064315.1";
chr5	HAVANA	CDS	72696949	72697063	0	-	0	gene_id "ENSMUSG00000072889.10"; transcript_id "ENSMUST00000087216.12"; gene_type "protein_coding"; gene_name "Nfxl1"; transcript_type "protein_coding"; transcript_name "Nfxl1-202"; exon_number 9; exon_id "ENSMUSE00000696386.2"; level 2; protein_id "ENSMUSP00000084467.6"; transcript_support_level "5"; mgi_id "MGI:1923646"; tag "basic"; tag "Ensembl_canonical"; tag "GENCODE_Primary"; tag "appris_principal_1"; tag "CCDS"; ccdsid "CCDS39109.1"; havana_gene "OTTMUSG00000026056.1"; havana_transcript "OTTMUST00000064315.1";
chr5	HAVANA	exon	72696949	72697063	0	-	.	gene_id "ENSMUSG00000072889.10"; transcript_id "ENSMUST00000135318.8"; gene_type "protein_coding"; gene_name "Nfxl1"; transcript_type "nonsense_mediated_decay"; transcript_name "Nfxl1-204"; exon_number 9; exon_id "ENSMUSE00000696386.2"; level 2; protein_id "ENSMUSP00000114355.2"; transcript_support_level "1"; mgi_id "MGI:1923646"; havana_gene "OTTMUSG00000026056.1"; havana_transcript "OTTMUST00000064324.1";
chr5	HAVANA	CDS	72696949	72697063	0	-	0	gene_id "ENSMUSG00000072889.10"; transcript_id "ENSMUST00000135318.8"; gene_type "protein_coding"; gene_name "Nfxl1"; transcript_type "nonsense_mediated_decay"; transcript_name "Nfxl1-204"; exon_number 9; exon_id "ENSMUSE00000696386.2"; level 2; protein_id "ENSMUSP00000114355.2"; transcript_support_level "1"; mgi_id "MGI:1923646"; havana_gene "OTTMUSG00000026056.1"; havana_transcript "OTTMUST00000064324.1";
chr5	HAVANA	exon	72697637	72697737	0	-	.	gene_id "ENSMUSG00000072889.10"; transcript_id "ENSMUST00000087216.12"; gene_type "protein_coding"; gene_name "Nfxl1"; transcript_type "protein_coding"; transcript_name "Nfxl1-202"; exon_number 8; exon_id "ENSMUSE00000696387.2"; level 2; protein_id "ENSMUSP00000084467.6"; transcript_support_level "5"; mgi_id "MGI:1923646"; tag "basic"; tag "Ensembl_canonical"; tag "GENCODE_Primary"; tag "appris_principal_1"; tag "CCDS"; ccdsid "CCDS39109.1"; havana_gene "OTTMUSG00000026056.1"; havana_transcript "OTTMUST00000064315.1";
chr5	HAVANA	CDS	72697637	72697737	0	-	2	gene_id "ENSMUSG00000072889.10"; transcript_id "ENSMUST00000087216.12"; gene_type "protein_coding"; gene_name "Nfxl1"; transcript_type "protein_coding"; transcript_name "Nfxl1-202"; exon_number 8; exon_id "ENSMUSE00000696387.2"; level 2; protein_id "ENSMUSP00000084467.6"; transcript_support_level "5"; mgi_id "MGI:1923646"; tag "basic"; tag "Ensembl_canonical"; tag "GENCODE_Primary"; tag "appris_principal_1"; tag "CCDS"; ccdsid "CCDS39109.1"; havana_gene "OTTMUSG00000026056.1"; havana_transcript "OTTMUST00000064315.1";
chr5	HAVANA	exon	72697637	72697737	0	-	.	gene_id "ENSMUSG00000072889.10"; transcript_id "ENSMUST00000135318.8"; gene_type "protein_coding"; gene_name "Nfxl1"; transcript_type "nonsense_mediated_decay"; transcript_name "Nfxl1-204"; exon_number 8; exon_id "ENSMUSE00000696387.2"; level 2; protein_id "ENSMUSP00000114355.2"; transcript_support_level "1"; mgi_id "MGI:1923646"; havana_gene "OTTMUSG00000026056.1"; havana_transcript "OTTMUST00000064324.1";
chr5	HAVANA	CDS	72697637	72697737	0	-	2	gene_id "ENSMUSG00000072889.10"; transcript_id "ENSMUST00000135318.8"; gene_type "protein_coding"; gene_name "Nfxl1"; transcript_type "nonsense_mediated_decay"; transcript_name "Nfxl1-204"; exon_number 8; exon_id "ENSMUSE00000696387.2"; level 2; protein_id "ENSMUSP00000114355.2"; transcript_support_level "1"; mgi_id "MGI:1923646"; havana_gene "OTTMUSG00000026056.1"; havana_transcript "OTTMUST00000064324.1";
chr5	HAVANA	exon	72697707	72697737	0	-	.	gene_id "ENSMUSG00000072889.10"; transcript_id "ENSMUST00000074948.5"; gene_type "protein_coding"; gene_name "Nfxl1"; transcript_type "protein_coding"; transcript_name "Nfxl1-201"; exon_number 7; exon_id "ENSMUSE00000696374.2"; level 2; protein_id "ENSMUSP00000074481.5"; transcript_support_level "1"; mgi_id "MGI:1923646"; tag "mRNA_end_NF"; tag "cds_end_NF"; tag "alternative_5_UTR"; havana_gene "OTTMUSG00000026056.1"; havana_transcript "OTTMUST00000064326.1";
chr5	HAVANA	CDS	72697707	72697737	0	-	2	gene_id "ENSMUSG00000072889.10"; transcript_id "ENSMUST00000074948.5"; gene_type "protein_coding"; gene_name "Nfxl1"; transcript_type "protein_coding"; transcript_name "Nfxl1-201"; exon_number 7; exon_id "ENSMUSE00000696374.2"; level 2; protein_id "ENSMUSP00000074481.5"; transcript_support_level "1"; mgi_id "MGI:1923646"; tag "mRNA_end_NF"; tag "cds_end_NF"; tag "alternative_5_UTR"; havana_gene "OTTMUSG00000026056.1"; havana_transcript "OTTMUST00000064326.1";
chr5	HAVANA	transcript	72697707	72716942	0	-	.	gene_id "ENSMUSG00000072889.10"; transcript_id "ENSMUST00000074948.5"; gene_type "protein_coding"; gene_name "Nfxl1"; transcript_type "protein_coding"; transcript_name "Nfxl1-201"; level 2; protein_id "ENSMUSP00000074481.5"; transcript_support_level "1"; mgi_id "MGI:1923646"; tag "mRNA_end_NF"; tag "cds_end_NF"; tag "alternative_5_UTR"; havana_gene "OTTMUSG00000026056.1"; havana_transcript "OTTMUST00000064326.1";
chr5	HAVANA	exon	72697835	72697996	0	-	.	gene_id "ENSMUSG00000072889.10"; transcript_id "ENSMUST00000087216.12"; gene_type "protein_coding"; gene_name "Nfxl1"; transcript_type "protein_coding"; transcript_name "Nfxl1-202"; exon_number 7; exon_id "ENSMUSE00000696388.2"; level 2; protein_id "ENSMUSP00000084467.6"; transcript_support_level "5"; mgi_id "MGI:1923646"; tag "basic"; tag "Ensembl_canonical"; tag "GENCODE_Primary"; tag "appris_principal_1"; tag "CCDS"; ccdsid "CCDS39109.1"; havana_gene "OTTMUSG00000026056.1"; havana_transcript "OTTMUST00000064315.1";
chr5	HAVANA	CDS	72697835	72697996	0	-	2	gene_id "ENSMUSG00000072889.10"; transcript_id "ENSMUST00000087216.12"; gene_type "protein_coding"; gene_name "Nfxl1"; transcript_type "protein_coding"; transcript_name "Nfxl1-202"; exon_number 7; exon_id "ENSMUSE00000696388.2"; level 2; protein_id "ENSMUSP00000084467.6"; transcript_support_level "5"; mgi_id "MGI:1923646"; tag "basic"; tag "Ensembl_canonical"; tag "GENCODE_Primary"; tag "appris_principal_1"; tag "CCDS"; ccdsid "CCDS39109.1"; havana_gene "OTTMUSG00000026056.1"; havana_transcript "OTTMUST00000064315.1";
chr5	HAVANA	exon	72697835	72697996	0	-	.	gene_id "ENSMUSG00000072889.10"; transcript_id "ENSMUST00000135318.8"; gene_type "protein_coding"; gene_name "Nfxl1"; transcript_type "nonsense_mediated_decay"; transcript_name "Nfxl1-204"; exon_number 7; exon_id "ENSMUSE00000696388.2"; level 2; protein_id "ENSMUSP00000114355.2"; transcript_support_level "1"; mgi_id "MGI:1923646"; havana_gene "OTTMUSG00000026056.1"; havana_transcript "OTTMUST00000064324.1";
chr5	HAVANA	CDS	72697835	72697996	0	-	2	gene_id "ENSMUSG00000072889.10"; transcript_id "ENSMUST00000135318.8"; gene_type "protein_coding"; gene_name "Nfxl1"; transcript_type "nonsense_mediated_decay"; transcript_name "Nfxl1-204"; exon_number 7; exon_id "ENSMUSE00000696388.2"; level 2; protein_id "ENSMUSP00000114355.2"; transcript_support_level "1"; mgi_id "MGI:1923646"; havana_gene "OTTMUSG00000026056.1"; havana_transcript "OTTMUST00000064324.1";
chr5	HAVANA	exon	72697835	72697996	0	-	.	gene_id "ENSMUSG00000072889.10"; transcript_id "ENSMUST00000074948.5"; gene_type "protein_coding"; gene_name "Nfxl1"; transcript_type "protein_coding"; transcript_name "Nfxl1-201"; exon_number 6; exon_id "ENSMUSE00000696388.2"; level 2; protein_id "ENSMUSP00000074481.5"; transcript_support_level "1"; mgi_id "MGI:1923646"; tag "mRNA_end_NF"; tag "cds_end_NF"; tag "alternative_5_UTR"; havana_gene "OTTMUSG00000026056.1"; havana_transcript "OTTMUST00000064326.1";
chr5	HAVANA	CDS	72697835	72697996	0	-	2	gene_id "ENSMUSG00000072889.10"; transcript_id "ENSMUST00000074948.5"; gene_type "protein_coding"; gene_name "Nfxl1"; transcript_type "protein_coding"; transcript_name "Nfxl1-201"; exon_number 6; exon_id "ENSMUSE00000696388.2"; level 2; protein_id "ENSMUSP00000074481.5"; transcript_support_level "1"; mgi_id "MGI:1923646"; tag "mRNA_end_NF"; tag "cds_end_NF"; tag "alternative_5_UTR"; havana_gene "OTTMUSG00000026056.1"; havana_transcript "OTTMUST00000064326.1";
chr5	HAVANA	exon	72698197	72698375	0	-	.	gene_id "ENSMUSG00000072889.10"; transcript_id "ENSMUST00000087216.12"; gene_type "protein_coding"; gene_name "Nfxl1"; transcript_type "protein_coding"; transcript_name "Nfxl1-202"; exon_number 6; exon_id "ENSMUSE00000696389.2"; level 2; protein_id "ENSMUSP00000084467.6"; transcript_support_level "5"; mgi_id "MGI:1923646"; tag "basic"; tag "Ensembl_canonical"; tag "GENCODE_Primary"; tag "appris_principal_1"; tag "CCDS"; ccdsid "CCDS39109.1"; havana_gene "OTTMUSG00000026056.1"; havana_transcript "OTTMUST00000064315.1";
chr5	HAVANA	CDS	72698197	72698375	0	-	1	gene_id "ENSMUSG00000072889.10"; transcript_id "ENSMUST00000087216.12"; gene_type "protein_coding"; gene_name "Nfxl1"; transcript_type "protein_coding"; transcript_name "Nfxl1-202"; exon_number 6; exon_id "ENSMUSE00000696389.2"; level 2; protein_id "ENSMUSP00000084467.6"; transcript_support_level "5"; mgi_id "MGI:1923646"; tag "basic"; tag "Ensembl_canonical"; tag "GENCODE_Primary"; tag "appris_principal_1"; tag "CCDS"; ccdsid "CCDS39109.1"; havana_gene "OTTMUSG00000026056.1"; havana_transcript "OTTMUST00000064315.1";
chr5	HAVANA	exon	72698197	72698375	0	-	.	gene_id "ENSMUSG00000072889.10"; transcript_id "ENSMUST00000135318.8"; gene_type "protein_coding"; gene_name "Nfxl1"; transcript_type "nonsense_mediated_decay"; transcript_name "Nfxl1-204"; exon_number 6; exon_id "ENSMUSE00000696389.2"; level 2; protein_id "ENSMUSP00000114355.2"; transcript_support_level "1"; mgi_id "MGI:1923646"; havana_gene "OTTMUSG00000026056.1"; havana_transcript "OTTMUST00000064324.1";
chr5	HAVANA	CDS	72698197	72698375	0	-	1	gene_id "ENSMUSG00000072889.10"; transcript_id "ENSMUST00000135318.8"; gene_type "protein_coding"; gene_name "Nfxl1"; transcript_type "nonsense_mediated_decay"; transcript_name "Nfxl1-204"; exon_number 6; exon_id "ENSMUSE00000696389.2"; level 2; protein_id "ENSMUSP00000114355.2"; transcript_support_level "1"; mgi_id "MGI:1923646"; havana_gene "OTTMUSG00000026056.1"; havana_transcript "OTTMUST00000064324.1";
chr5	HAVANA	exon	72698197	72698375	0	-	.	gene_id "ENSMUSG00000072889.10"; transcript_id "ENSMUST00000074948.5"; gene_type "protein_coding"; gene_name "Nfxl1"; transcript_type "protein_coding"; transcript_name "Nfxl1-201"; exon_number 5; exon_id "ENSMUSE00000696389.2"; level 2; protein_id "ENSMUSP00000074481.5"; transcript_support_level "1"; mgi_id "MGI:1923646"; tag "mRNA_end_NF"; tag "cds_end_NF"; tag "alternative_5_UTR"; havana_gene "OTTMUSG00000026056.1"; havana_transcript "OTTMUST00000064326.1";
chr5	HAVANA	CDS	72698197	72698375	0	-	1	gene_id "ENSMUSG00000072889.10"; transcript_id "ENSMUST00000074948.5"; gene_type "protein_coding"; gene_name "Nfxl1"; transcript_type "protein_coding"; transcript_name "Nfxl1-201"; exon_number 5; exon_id "ENSMUSE00000696389.2"; level 2; protein_id "ENSMUSP00000074481.5"; transcript_support_level "1"; mgi_id "MGI:1923646"; tag "mRNA_end_NF"; tag "cds_end_NF"; tag "alternative_5_UTR"; havana_gene "OTTMUSG00000026056.1"; havana_transcript "OTTMUST00000064326.1";
chr5	HAVANA	exon	72707565	72707765	0	-	.	gene_id "ENSMUSG00000072889.10"; transcript_id "ENSMUST00000134452.8"; gene_type "protein_coding"; gene_name "Nfxl1"; transcript_type "retained_intron"; transcript_name "Nfxl1-203"; exon_number 4; exon_id "ENSMUSE00000763384.2"; level 2; transcript_support_level "1"; mgi_id "MGI:1923646"; havana_gene "OTTMUSG00000026056.1"; havana_transcript "OTTMUST00000064327.1";
chr5	HAVANA	transcript	72707565	72716755	0	-	.	gene_id "ENSMUSG00000072889.10"; transcript_id "ENSMUST00000134452.8"; gene_type "protein_coding"; gene_name "Nfxl1"; transcript_type "retained_intron"; transcript_name "Nfxl1-203"; level 2; transcript_support_level "1"; mgi_id "MGI:1923646"; havana_gene "OTTMUSG00000026056.1"; havana_transcript "OTTMUST00000064327.1";
chr5	HAVANA	exon	72707567	72707765	0	-	.	gene_id "ENSMUSG00000072889.10"; transcript_id "ENSMUST00000146761.2"; gene_type "protein_coding"; gene_name "Nfxl1"; transcript_type "retained_intron"; transcript_name "Nfxl1-205"; exon_number 5; exon_id "ENSMUSE00000761089.2"; level 2; transcript_support_level "1"; mgi_id "MGI:1923646"; havana_gene "OTTMUSG00000026056.1"; havana_transcript "OTTMUST00000064325.1";
chr5	HAVANA	transcript	72707567	72716991	0	-	.	gene_id "ENSMUSG00000072889.10"; transcript_id "ENSMUST00000146761.2"; gene_type "protein_coding"; gene_name "Nfxl1"; transcript_type "retained_intron"; transcript_name "Nfxl1-205"; level 2; transcript_support_level "1"; mgi_id "MGI:1923646"; havana_gene "OTTMUSG00000026056.1"; havana_transcript "OTTMUST00000064325.1";
chr5	HAVANA	exon	72707635	72707765	0	-	.	gene_id "ENSMUSG00000072889.10"; transcript_id "ENSMUST00000087216.12"; gene_type "protein_coding"; gene_name "Nfxl1"; transcript_type "protein_coding"; transcript_name "Nfxl1-202"; exon_number 5; exon_id "ENSMUSE00000513845.5"; level 2; protein_id "ENSMUSP00000084467.6"; transcript_support_level "5"; mgi_id "MGI:1923646"; tag "basic"; tag "Ensembl_canonical"; tag "GENCODE_Primary"; tag "appris_principal_1"; tag "CCDS"; ccdsid "CCDS39109.1"; havana_gene "OTTMUSG00000026056.1"; havana_transcript "OTTMUST00000064315.1";
chr5	HAVANA	CDS	72707635	72707765	0	-	0	gene_id "ENSMUSG00000072889.10"; transcript_id "ENSMUST00000087216.12"; gene_type "protein_coding"; gene_name "Nfxl1"; transcript_type "protein_coding"; transcript_name "Nfxl1-202"; exon_number 5; exon_id "ENSMUSE00000513845.5"; level 2; protein_id "ENSMUSP00000084467.6"; transcript_support_level "5"; mgi_id "MGI:1923646"; tag "basic"; tag "Ensembl_canonical"; tag "GENCODE_Primary"; tag "appris_principal_1"; tag "CCDS"; ccdsid "CCDS39109.1"; havana_gene "OTTMUSG00000026056.1"; havana_transcript "OTTMUST00000064315.1";
chr5	HAVANA	exon	72707635	72707765	0	-	.	gene_id "ENSMUSG00000072889.10"; transcript_id "ENSMUST00000135318.8"; gene_type "protein_coding"; gene_name "Nfxl1"; transcript_type "nonsense_mediated_decay"; transcript_name "Nfxl1-204"; exon_number 5; exon_id "ENSMUSE00000513845.5"; level 2; protein_id "ENSMUSP00000114355.2"; transcript_support_level "1"; mgi_id "MGI:1923646"; havana_gene "OTTMUSG00000026056.1"; havana_transcript "OTTMUST00000064324.1";
chr5	HAVANA	CDS	72707635	72707765	0	-	0	gene_id "ENSMUSG00000072889.10"; transcript_id "ENSMUST00000135318.8"; gene_type "protein_coding"; gene_name "Nfxl1"; transcript_type "nonsense_mediated_decay"; transcript_name "Nfxl1-204"; exon_number 5; exon_id "ENSMUSE00000513845.5"; level 2; protein_id "ENSMUSP00000114355.2"; transcript_support_level "1"; mgi_id "MGI:1923646"; havana_gene "OTTMUSG00000026056.1"; havana_transcript "OTTMUST00000064324.1";
chr5	HAVANA	exon	72707635	72707765	0	-	.	gene_id "ENSMUSG00000072889.10"; transcript_id "ENSMUST00000074948.5"; gene_type "protein_coding"; gene_name "Nfxl1"; transcript_type "protein_coding"; transcript_name "Nfxl1-201"; exon_number 4; exon_id "ENSMUSE00000513845.5"; level 2; protein_id "ENSMUSP00000074481.5"; transcript_support_level "1"; mgi_id "MGI:1923646"; tag "mRNA_end_NF"; tag "cds_end_NF"; tag "alternative_5_UTR"; havana_gene "OTTMUSG00000026056.1"; havana_transcript "OTTMUST00000064326.1";
chr5	HAVANA	CDS	72707635	72707765	0	-	0	gene_id "ENSMUSG00000072889.10"; transcript_id "ENSMUST00000074948.5"; gene_type "protein_coding"; gene_name "Nfxl1"; transcript_type "protein_coding"; transcript_name "Nfxl1-201"; exon_number 4; exon_id "ENSMUSE00000513845.5"; level 2; protein_id "ENSMUSP00000074481.5"; transcript_support_level "1"; mgi_id "MGI:1923646"; tag "mRNA_end_NF"; tag "cds_end_NF"; tag "alternative_5_UTR"; havana_gene "OTTMUSG00000026056.1"; havana_transcript "OTTMUST00000064326.1";
chr5	HAVANA	exon	72709986	72710095	0	-	.	gene_id "ENSMUSG00000072889.10"; transcript_id "ENSMUST00000087216.12"; gene_type "protein_coding"; gene_name "Nfxl1"; transcript_type "protein_coding"; transcript_name "Nfxl1-202"; exon_number 4; exon_id "ENSMUSE00001238242.2"; level 2; protein_id "ENSMUSP00000084467.6"; transcript_support_level "5"; mgi_id "MGI:1923646"; tag "basic"; tag "Ensembl_canonical"; tag "GENCODE_Primary"; tag "appris_principal_1"; tag "CCDS"; ccdsid "CCDS39109.1"; havana_gene "OTTMUSG00000026056.1"; havana_transcript "OTTMUST00000064315.1";
chr5	HAVANA	CDS	72709986	72710095	0	-	2	gene_id "ENSMUSG00000072889.10"; transcript_id "ENSMUST00000087216.12"; gene_type "protein_coding"; gene_name "Nfxl1"; transcript_type "protein_coding"; transcript_name "Nfxl1-202"; exon_number 4; exon_id "ENSMUSE00001238242.2"; level 2; protein_id "ENSMUSP00000084467.6"; transcript_support_level "5"; mgi_id "MGI:1923646"; tag "basic"; tag "Ensembl_canonical"; tag "GENCODE_Primary"; tag "appris_principal_1"; tag "CCDS"; ccdsid "CCDS39109.1"; havana_gene "OTTMUSG00000026056.1"; havana_transcript "OTTMUST00000064315.1";
chr5	HAVANA	exon	72709986	72710095	0	-	.	gene_id "ENSMUSG00000072889.10"; transcript_id "ENSMUST00000135318.8"; gene_type "protein_coding"; gene_name "Nfxl1"; transcript_type "nonsense_mediated_decay"; transcript_name "Nfxl1-204"; exon_number 4; exon_id "ENSMUSE00001238242.2"; level 2; protein_id "ENSMUSP00000114355.2"; transcript_support_level "1"; mgi_id "MGI:1923646"; havana_gene "OTTMUSG00000026056.1"; havana_transcript "OTTMUST00000064324.1";
chr5	HAVANA	CDS	72709986	72710095	0	-	2	gene_id "ENSMUSG00000072889.10"; transcript_id "ENSMUST00000135318.8"; gene_type "protein_coding"; gene_name "Nfxl1"; transcript_type "nonsense_mediated_decay"; transcript_name "Nfxl1-204"; exon_number 4; exon_id "ENSMUSE00001238242.2"; level 2; protein_id "ENSMUSP00000114355.2"; transcript_support_level "1"; mgi_id "MGI:1923646"; havana_gene "OTTMUSG00000026056.1"; havana_transcript "OTTMUST00000064324.1";
chr5	HAVANA	exon	72709986	72710095	0	-	.	gene_id "ENSMUSG00000072889.10"; transcript_id "ENSMUST00000074948.5"; gene_type "protein_coding"; gene_name "Nfxl1"; transcript_type "protein_coding"; transcript_name "Nfxl1-201"; exon_number 3; exon_id "ENSMUSE00001238242.2"; level 2; protein_id "ENSMUSP00000074481.5"; transcript_support_level "1"; mgi_id "MGI:1923646"; tag "mRNA_end_NF"; tag "cds_end_NF"; tag "alternative_5_UTR"; havana_gene "OTTMUSG00000026056.1"; havana_transcript "OTTMUST00000064326.1";
chr5	HAVANA	CDS	72709986	72710095	0	-	2	gene_id "ENSMUSG00000072889.10"; transcript_id "ENSMUST00000074948.5"; gene_type "protein_coding"; gene_name "Nfxl1"; transcript_type "protein_coding"; transcript_name "Nfxl1-201"; exon_number 3; exon_id "ENSMUSE00001238242.2"; level 2; protein_id "ENSMUSP00000074481.5"; transcript_support_level "1"; mgi_id "MGI:1923646"; tag "mRNA_end_NF"; tag "cds_end_NF"; tag "alternative_5_UTR"; havana_gene "OTTMUSG00000026056.1"; havana_transcript "OTTMUST00000064326.1";
chr5	HAVANA	exon	72709986	72710095	0	-	.	gene_id "ENSMUSG00000072889.10"; transcript_id "ENSMUST00000134452.8"; gene_type "protein_coding"; gene_name "Nfxl1"; transcript_type "retained_intron"; transcript_name "Nfxl1-203"; exon_number 3; exon_id "ENSMUSE00001219021.2"; level 2; transcript_support_level "1"; mgi_id "MGI:1923646"; havana_gene "OTTMUSG00000026056.1"; havana_transcript "OTTMUST00000064327.1";
chr5	HAVANA	exon	72709986	72710095	0	-	.	gene_id "ENSMUSG00000072889.10"; transcript_id "ENSMUST00000146761.2"; gene_type "protein_coding"; gene_name "Nfxl1"; transcript_type "retained_intron"; transcript_name "Nfxl1-205"; exon_number 4; exon_id "ENSMUSE00001219021.2"; level 2; transcript_support_level "1"; mgi_id "MGI:1923646"; havana_gene "OTTMUSG00000026056.1"; havana_transcript "OTTMUST00000064325.1";
chr5	HAVANA	gene	72711583	72712572	0	-	.	gene_id "ENSMUSG00000105510.2"; gene_type "TEC"; gene_name "Gm43815"; level 2; mgi_id "MGI:5663952"; havana_gene "OTTMUSG00000054636.1";
chr5	HAVANA	transcript	72711583	72712572	0	-	.	gene_id "ENSMUSG00000105510.2"; transcript_id "ENSMUST00000197676.2"; gene_type "TEC"; gene_name "Gm43815"; transcript_type "TEC"; transcript_name "Gm43815-201"; level 2; transcript_support_level "NA"; mgi_id "MGI:5663952"; tag "basic"; tag "Ensembl_canonical"; tag "GENCODE_Primary"; havana_gene "OTTMUSG00000054636.1"; havana_transcript "OTTMUST00000135456.1";
chr5	HAVANA	exon	72711583	72712572	0	-	.	gene_id "ENSMUSG00000105510.2"; transcript_id "ENSMUST00000197676.2"; gene_type "TEC"; gene_name "Gm43815"; transcript_type "TEC"; transcript_name "Gm43815-201"; exon_number 1; exon_id "ENSMUSE00001357590.2"; level 2; transcript_support_level "NA"; mgi_id "MGI:5663952"; tag "basic"; tag "Ensembl_canonical"; tag "GENCODE_Primary"; havana_gene "OTTMUSG00000054636.1"; havana_transcript "OTTMUST00000135456.1";
chr5	HAVANA	transcript	72712795	72716966	0	-	.	gene_id "ENSMUSG00000072889.10"; transcript_id "ENSMUST00000198977.2"; gene_type "protein_coding"; gene_name "Nfxl1"; transcript_type "retained_intron"; transcript_name "Nfxl1-209"; level 2; transcript_support_level "NA"; mgi_id "MGI:1923646"; havana_gene "OTTMUSG00000026056.1"; havana_transcript "OTTMUST00000135454.1";
chr5	HAVANA	exon	72712795	72716966	0	-	.	gene_id "ENSMUSG00000072889.10"; transcript_id "ENSMUST00000198977.2"; gene_type "protein_coding"; gene_name "Nfxl1"; transcript_type "retained_intron"; transcript_name "Nfxl1-209"; exon_number 1; exon_id "ENSMUSE00001354809.2"; level 2; transcript_support_level "NA"; mgi_id "MGI:1923646"; havana_gene "OTTMUSG00000026056.1"; havana_transcript "OTTMUST00000135454.1";
chr5	HAVANA	exon	72713515	72713688	0	-	.	gene_id "ENSMUSG00000072889.10"; transcript_id "ENSMUST00000087216.12"; gene_type "protein_coding"; gene_name "Nfxl1"; transcript_type "protein_coding"; transcript_name "Nfxl1-202"; exon_number 3; exon_id "ENSMUSE00001252137.2"; level 2; protein_id "ENSMUSP00000084467.6"; transcript_support_level "5"; mgi_id "MGI:1923646"; tag "basic"; tag "Ensembl_canonical"; tag "GENCODE_Primary"; tag "appris_principal_1"; tag "CCDS"; ccdsid "CCDS39109.1"; havana_gene "OTTMUSG00000026056.1"; havana_transcript "OTTMUST00000064315.1";
chr5	HAVANA	CDS	72713515	72713688	0	-	2	gene_id "ENSMUSG00000072889.10"; transcript_id "ENSMUST00000087216.12"; gene_type "protein_coding"; gene_name "Nfxl1"; transcript_type "protein_coding"; transcript_name "Nfxl1-202"; exon_number 3; exon_id "ENSMUSE00001252137.2"; level 2; protein_id "ENSMUSP00000084467.6"; transcript_support_level "5"; mgi_id "MGI:1923646"; tag "basic"; tag "Ensembl_canonical"; tag "GENCODE_Primary"; tag "appris_principal_1"; tag "CCDS"; ccdsid "CCDS39109.1"; havana_gene "OTTMUSG00000026056.1"; havana_transcript "OTTMUST00000064315.1";
chr5	HAVANA	exon	72713515	72713688	0	-	.	gene_id "ENSMUSG00000072889.10"; transcript_id "ENSMUST00000135318.8"; gene_type "protein_coding"; gene_name "Nfxl1"; transcript_type "nonsense_mediated_decay"; transcript_name "Nfxl1-204"; exon_number 3; exon_id "ENSMUSE00001252137.2"; level 2; protein_id "ENSMUSP00000114355.2"; transcript_support_level "1"; mgi_id "MGI:1923646"; havana_gene "OTTMUSG00000026056.1"; havana_transcript "OTTMUST00000064324.1";
chr5	HAVANA	CDS	72713515	72713688	0	-	2	gene_id "ENSMUSG00000072889.10"; transcript_id "ENSMUST00000135318.8"; gene_type "protein_coding"; gene_name "Nfxl1"; transcript_type "nonsense_mediated_decay"; transcript_name "Nfxl1-204"; exon_number 3; exon_id "ENSMUSE00001252137.2"; level 2; protein_id "ENSMUSP00000114355.2"; transcript_support_level "1"; mgi_id "MGI:1923646"; havana_gene "OTTMUSG00000026056.1"; havana_transcript "OTTMUST00000064324.1";
chr5	HAVANA	exon	72713515	72713688	0	-	.	gene_id "ENSMUSG00000072889.10"; transcript_id "ENSMUST00000074948.5"; gene_type "protein_coding"; gene_name "Nfxl1"; transcript_type "protein_coding"; transcript_name "Nfxl1-201"; exon_number 2; exon_id "ENSMUSE00001252137.2"; level 2; protein_id "ENSMUSP00000074481.5"; transcript_support_level "1"; mgi_id "MGI:1923646"; tag "mRNA_end_NF"; tag "cds_end_NF"; tag "alternative_5_UTR"; havana_gene "OTTMUSG00000026056.1"; havana_transcript "OTTMUST00000064326.1";
chr5	HAVANA	CDS	72713515	72713688	0	-	2	gene_id "ENSMUSG00000072889.10"; transcript_id "ENSMUST00000074948.5"; gene_type "protein_coding"; gene_name "Nfxl1"; transcript_type "protein_coding"; transcript_name "Nfxl1-201"; exon_number 2; exon_id "ENSMUSE00001252137.2"; level 2; protein_id "ENSMUSP00000074481.5"; transcript_support_level "1"; mgi_id "MGI:1923646"; tag "mRNA_end_NF"; tag "cds_end_NF"; tag "alternative_5_UTR"; havana_gene "OTTMUSG00000026056.1"; havana_transcript "OTTMUST00000064326.1";
chr5	HAVANA	exon	72713515	72713688	0	-	.	gene_id "ENSMUSG00000072889.10"; transcript_id "ENSMUST00000134452.8"; gene_type "protein_coding"; gene_name "Nfxl1"; transcript_type "retained_intron"; transcript_name "Nfxl1-203"; exon_number 2; exon_id "ENSMUSE00001216924.2"; level 2; transcript_support_level "1"; mgi_id "MGI:1923646"; havana_gene "OTTMUSG00000026056.1"; havana_transcript "OTTMUST00000064327.1";
chr5	HAVANA	exon	72713515	72713688	0	-	.	gene_id "ENSMUSG00000072889.10"; transcript_id "ENSMUST00000146761.2"; gene_type "protein_coding"; gene_name "Nfxl1"; transcript_type "retained_intron"; transcript_name "Nfxl1-205"; exon_number 3; exon_id "ENSMUSE00001216924.2"; level 2; transcript_support_level "1"; mgi_id "MGI:1923646"; havana_gene "OTTMUSG00000026056.1"; havana_transcript "OTTMUST00000064325.1";
chr5	HAVANA	CDS	72716357	72716609	0	-	0	gene_id "ENSMUSG00000072889.10"; transcript_id "ENSMUST00000087216.12"; gene_type "protein_coding"; gene_name "Nfxl1"; transcript_type "protein_coding"; transcript_name "Nfxl1-202"; exon_number 2; exon_id "ENSMUSE00001308251.2"; level 2; protein_id "ENSMUSP00000084467.6"; transcript_support_level "5"; mgi_id "MGI:1923646"; tag "basic"; tag "Ensembl_canonical"; tag "GENCODE_Primary"; tag "appris_principal_1"; tag "CCDS"; ccdsid "CCDS39109.1"; havana_gene "OTTMUSG00000026056.1"; havana_transcript "OTTMUST00000064315.1";
chr5	HAVANA	CDS	72716357	72716609	0	-	0	gene_id "ENSMUSG00000072889.10"; transcript_id "ENSMUST00000135318.8"; gene_type "protein_coding"; gene_name "Nfxl1"; transcript_type "nonsense_mediated_decay"; transcript_name "Nfxl1-204"; exon_number 2; exon_id "ENSMUSE00001308251.2"; level 2; protein_id "ENSMUSP00000114355.2"; transcript_support_level "1"; mgi_id "MGI:1923646"; havana_gene "OTTMUSG00000026056.1"; havana_transcript "OTTMUST00000064324.1";
chr5	HAVANA	CDS	72716357	72716609	0	-	0	gene_id "ENSMUSG00000072889.10"; transcript_id "ENSMUST00000074948.5"; gene_type "protein_coding"; gene_name "Nfxl1"; transcript_type "protein_coding"; transcript_name "Nfxl1-201"; exon_number 1; exon_id "ENSMUSE00000502560.5"; level 2; protein_id "ENSMUSP00000074481.5"; transcript_support_level "1"; mgi_id "MGI:1923646"; tag "mRNA_end_NF"; tag "cds_end_NF"; tag "alternative_5_UTR"; havana_gene "OTTMUSG00000026056.1"; havana_transcript "OTTMUST00000064326.1";
chr5	HAVANA	exon	72716357	72716611	0	-	.	gene_id "ENSMUSG00000072889.10"; transcript_id "ENSMUST00000087216.12"; gene_type "protein_coding"; gene_name "Nfxl1"; transcript_type "protein_coding"; transcript_name "Nfxl1-202"; exon_number 2; exon_id "ENSMUSE00001308251.2"; level 2; protein_id "ENSMUSP00000084467.6"; transcript_support_level "5"; mgi_id "MGI:1923646"; tag "basic"; tag "Ensembl_canonical"; tag "GENCODE_Primary"; tag "appris_principal_1"; tag "CCDS"; ccdsid "CCDS39109.1"; havana_gene "OTTMUSG00000026056.1"; havana_transcript "OTTMUST00000064315.1";
chr5	HAVANA	exon	72716357	72716611	0	-	.	gene_id "ENSMUSG00000072889.10"; transcript_id "ENSMUST00000135318.8"; gene_type "protein_coding"; gene_name "Nfxl1"; transcript_type "nonsense_mediated_decay"; transcript_name "Nfxl1-204"; exon_number 2; exon_id "ENSMUSE00001308251.2"; level 2; protein_id "ENSMUSP00000114355.2"; transcript_support_level "1"; mgi_id "MGI:1923646"; havana_gene "OTTMUSG00000026056.1"; havana_transcript "OTTMUST00000064324.1";
chr5	HAVANA	exon	72716357	72716611	0	-	.	gene_id "ENSMUSG00000072889.10"; transcript_id "ENSMUST00000146761.2"; gene_type "protein_coding"; gene_name "Nfxl1"; transcript_type "retained_intron"; transcript_name "Nfxl1-205"; exon_number 2; exon_id "ENSMUSE00001220109.2"; level 2; transcript_support_level "1"; mgi_id "MGI:1923646"; havana_gene "OTTMUSG00000026056.1"; havana_transcript "OTTMUST00000064325.1";
chr5	HAVANA	exon	72716357	72716755	0	-	.	gene_id "ENSMUSG00000072889.10"; transcript_id "ENSMUST00000134452.8"; gene_type "protein_coding"; gene_name "Nfxl1"; transcript_type "retained_intron"; transcript_name "Nfxl1-203"; exon_number 1; exon_id "ENSMUSE00000747292.2"; level 2; transcript_support_level "1"; mgi_id "MGI:1923646"; havana_gene "OTTMUSG00000026056.1"; havana_transcript "OTTMUST00000064327.1";
chr5	HAVANA	exon	72716357	72716942	0	-	.	gene_id "ENSMUSG00000072889.10"; transcript_id "ENSMUST00000074948.5"; gene_type "protein_coding"; gene_name "Nfxl1"; transcript_type "protein_coding"; transcript_name "Nfxl1-201"; exon_number 1; exon_id "ENSMUSE00000502560.5"; level 2; protein_id "ENSMUSP00000074481.5"; transcript_support_level "1"; mgi_id "MGI:1923646"; tag "mRNA_end_NF"; tag "cds_end_NF"; tag "alternative_5_UTR"; havana_gene "OTTMUSG00000026056.1"; havana_transcript "OTTMUST00000064326.1";
chr5	HAVANA	start_codon	72716607	72716609	0	-	0	gene_id "ENSMUSG00000072889.10"; transcript_id "ENSMUST00000087216.12"; gene_type "protein_coding"; gene_name "Nfxl1"; transcript_type "protein_coding"; transcript_name "Nfxl1-202"; exon_number 2; exon_id "ENSMUSE00001308251.2"; level 2; protein_id "ENSMUSP00000084467.6"; transcript_support_level "5"; mgi_id "MGI:1923646"; tag "basic"; tag "Ensembl_canonical"; tag "GENCODE_Primary"; tag "appris_principal_1"; tag "CCDS"; ccdsid "CCDS39109.1"; havana_gene "OTTMUSG00000026056.1"; havana_transcript "OTTMUST00000064315.1";
chr5	HAVANA	start_codon	72716607	72716609	0	-	0	gene_id "ENSMUSG00000072889.10"; transcript_id "ENSMUST00000135318.8"; gene_type "protein_coding"; gene_name "Nfxl1"; transcript_type "nonsense_mediated_decay"; transcript_name "Nfxl1-204"; exon_number 2; exon_id "ENSMUSE00001308251.2"; level 2; protein_id "ENSMUSP00000114355.2"; transcript_support_level "1"; mgi_id "MGI:1923646"; havana_gene "OTTMUSG00000026056.1"; havana_transcript "OTTMUST00000064324.1";
chr5	HAVANA	start_codon	72716607	72716609	0	-	0	gene_id "ENSMUSG00000072889.10"; transcript_id "ENSMUST00000074948.5"; gene_type "protein_coding"; gene_name "Nfxl1"; transcript_type "protein_coding"; transcript_name "Nfxl1-201"; exon_number 1; exon_id "ENSMUSE00000502560.5"; level 2; protein_id "ENSMUSP00000074481.5"; transcript_support_level "1"; mgi_id "MGI:1923646"; tag "mRNA_end_NF"; tag "cds_end_NF"; tag "alternative_5_UTR"; havana_gene "OTTMUSG00000026056.1"; havana_transcript "OTTMUST00000064326.1";
chr5	HAVANA	UTR	72716610	72716611	0	-	.	gene_id "ENSMUSG00000072889.10"; transcript_id "ENSMUST00000087216.12"; gene_type "protein_coding"; gene_name "Nfxl1"; transcript_type "protein_coding"; transcript_name "Nfxl1-202"; exon_number 2; exon_id "ENSMUSE00001308251.2"; level 2; protein_id "ENSMUSP00000084467.6"; transcript_support_level "5"; mgi_id "MGI:1923646"; tag "basic"; tag "Ensembl_canonical"; tag "GENCODE_Primary"; tag "appris_principal_1"; tag "CCDS"; ccdsid "CCDS39109.1"; havana_gene "OTTMUSG00000026056.1"; havana_transcript "OTTMUST00000064315.1";
chr5	HAVANA	UTR	72716610	72716611	0	-	.	gene_id "ENSMUSG00000072889.10"; transcript_id "ENSMUST00000135318.8"; gene_type "protein_coding"; gene_name "Nfxl1"; transcript_type "nonsense_mediated_decay"; transcript_name "Nfxl1-204"; exon_number 2; exon_id "ENSMUSE00001308251.2"; level 2; protein_id "ENSMUSP00000114355.2"; transcript_support_level "1"; mgi_id "MGI:1923646"; havana_gene "OTTMUSG00000026056.1"; havana_transcript "OTTMUST00000064324.1";
chr5	HAVANA	UTR	72716610	72716942	0	-	.	gene_id "ENSMUSG00000072889.10"; transcript_id "ENSMUST00000074948.5"; gene_type "protein_coding"; gene_name "Nfxl1"; transcript_type "protein_coding"; transcript_name "Nfxl1-201"; exon_number 1; exon_id "ENSMUSE00000502560.5"; level 2; protein_id "ENSMUSP00000074481.5"; transcript_support_level "1"; mgi_id "MGI:1923646"; tag "mRNA_end_NF"; tag "cds_end_NF"; tag "alternative_5_UTR"; havana_gene "OTTMUSG00000026056.1"; havana_transcript "OTTMUST00000064326.1";
chr5	HAVANA	exon	72716932	72716988	0	-	.	gene_id "ENSMUSG00000072889.10"; transcript_id "ENSMUST00000135318.8"; gene_type "protein_coding"; gene_name "Nfxl1"; transcript_type "nonsense_mediated_decay"; transcript_name "Nfxl1-204"; exon_number 1; exon_id "ENSMUSE00000696395.2"; level 2; protein_id "ENSMUSP00000114355.2"; transcript_support_level "1"; mgi_id "MGI:1923646"; havana_gene "OTTMUSG00000026056.1"; havana_transcript "OTTMUST00000064324.1";
chr5	HAVANA	UTR	72716932	72716988	0	-	.	gene_id "ENSMUSG00000072889.10"; transcript_id "ENSMUST00000135318.8"; gene_type "protein_coding"; gene_name "Nfxl1"; transcript_type "nonsense_mediated_decay"; transcript_name "Nfxl1-204"; exon_number 1; exon_id "ENSMUSE00000696395.2"; level 2; protein_id "ENSMUSP00000114355.2"; transcript_support_level "1"; mgi_id "MGI:1923646"; havana_gene "OTTMUSG00000026056.1"; havana_transcript "OTTMUST00000064324.1";
chr5	HAVANA	exon	72716932	72716991	0	-	.	gene_id "ENSMUSG00000072889.10"; transcript_id "ENSMUST00000146761.2"; gene_type "protein_coding"; gene_name "Nfxl1"; transcript_type "retained_intron"; transcript_name "Nfxl1-205"; exon_number 1; exon_id "ENSMUSE00000838693.2"; level 2; transcript_support_level "1"; mgi_id "MGI:1923646"; havana_gene "OTTMUSG00000026056.1"; havana_transcript "OTTMUST00000064325.1";
chr5	HAVANA	exon	72716932	72717027	0	-	.	gene_id "ENSMUSG00000072889.10"; transcript_id "ENSMUST00000087216.12"; gene_type "protein_coding"; gene_name "Nfxl1"; transcript_type "protein_coding"; transcript_name "Nfxl1-202"; exon_number 1; exon_id "ENSMUSE00000732736.2"; level 2; protein_id "ENSMUSP00000084467.6"; transcript_support_level "5"; mgi_id "MGI:1923646"; tag "basic"; tag "Ensembl_canonical"; tag "GENCODE_Primary"; tag "appris_principal_1"; tag "CCDS"; ccdsid "CCDS39109.1"; havana_gene "OTTMUSG00000026056.1"; havana_transcript "OTTMUST00000064315.1";
chr5	HAVANA	UTR	72716932	72717027	0	-	.	gene_id "ENSMUSG00000072889.10"; transcript_id "ENSMUST00000087216.12"; gene_type "protein_coding"; gene_name "Nfxl1"; transcript_type "protein_coding"; transcript_name "Nfxl1-202"; exon_number 1; exon_id "ENSMUSE00000732736.2"; level 2; protein_id "ENSMUSP00000084467.6"; transcript_support_level "5"; mgi_id "MGI:1923646"; tag "basic"; tag "Ensembl_canonical"; tag "GENCODE_Primary"; tag "appris_principal_1"; tag "CCDS"; ccdsid "CCDS39109.1"; havana_gene "OTTMUSG00000026056.1"; havana_transcript "OTTMUST00000064315.1";
chr5	HAVANA	transcript	72734149	72736642	0	-	.	gene_id "ENSMUSG00000063935.4"; transcript_id "ENSMUST00000200883.2"; gene_type "protein_coding"; gene_name "Zar1"; transcript_type "retained_intron"; transcript_name "Zar1-202"; level 2; transcript_support_level "NA"; mgi_id "MGI:2180337"; havana_gene "OTTMUSG00000074981.1"; havana_transcript "OTTMUST00000138678.1";
chr5	HAVANA	exon	72734149	72736642	0	-	.	gene_id "ENSMUSG00000063935.4"; transcript_id "ENSMUST00000200883.2"; gene_type "protein_coding"; gene_name "Zar1"; transcript_type "retained_intron"; transcript_name "Zar1-202"; exon_number 1; exon_id "ENSMUSE00001361421.2"; level 2; transcript_support_level "NA"; mgi_id "MGI:2180337"; havana_gene "OTTMUSG00000074981.1"; havana_transcript "OTTMUST00000138678.1";
chr5	HAVANA	gene	72734149	72738597	0	-	.	gene_id "ENSMUSG00000063935.4"; gene_type "protein_coding"; gene_name "Zar1"; level 2; mgi_id "MGI:2180337"; havana_gene "OTTMUSG00000074981.1";
chr5	HAVANA	UTR	72734457	72734605	0	-	.	gene_id "ENSMUSG00000063935.4"; transcript_id "ENSMUST00000073528.4"; gene_type "protein_coding"; gene_name "Zar1"; transcript_type "protein_coding"; transcript_name "Zar1-201"; exon_number 4; exon_id "ENSMUSE00000544221.2"; level 2; protein_id "ENSMUSP00000073221.3"; transcript_support_level "1"; mgi_id "MGI:2180337"; tag "basic"; tag "Ensembl_canonical"; tag "GENCODE_Primary"; tag "appris_principal_1"; tag "CCDS"; ccdsid "CCDS19331.1"; havana_gene "OTTMUSG00000074981.1"; havana_transcript "OTTMUST00000066679.1";
chr5	HAVANA	exon	72734457	72734746	0	-	.	gene_id "ENSMUSG00000063935.4"; transcript_id "ENSMUST00000073528.4"; gene_type "protein_coding"; gene_name "Zar1"; transcript_type "protein_coding"; transcript_name "Zar1-201"; exon_number 4; exon_id "ENSMUSE00000544221.2"; level 2; protein_id "ENSMUSP00000073221.3"; transcript_support_level "1"; mgi_id "MGI:2180337"; tag "basic"; tag "Ensembl_canonical"; tag "GENCODE_Primary"; tag "appris_principal_1"; tag "CCDS"; ccdsid "CCDS19331.1"; havana_gene "OTTMUSG00000074981.1"; havana_transcript "OTTMUST00000066679.1";
chr5	HAVANA	transcript	72734457	72738597	0	-	.	gene_id "ENSMUSG00000063935.4"; transcript_id "ENSMUST00000073528.4"; gene_type "protein_coding"; gene_name "Zar1"; transcript_type "protein_coding"; transcript_name "Zar1-201"; level 2; protein_id "ENSMUSP00000073221.3"; transcript_support_level "1"; mgi_id "MGI:2180337"; tag "basic"; tag "Ensembl_canonical"; tag "GENCODE_Primary"; tag "appris_principal_1"; tag "CCDS"; ccdsid "CCDS19331.1"; havana_gene "OTTMUSG00000074981.1"; havana_transcript "OTTMUST00000066679.1";
chr5	HAVANA	UTR	72734460	72734605	0	-	.	gene_id "ENSMUSG00000063935.4"; transcript_id "ENSMUST00000202174.2"; gene_type "protein_coding"; gene_name "Zar1"; transcript_type "protein_coding"; transcript_name "Zar1-203"; exon_number 2; exon_id "ENSMUSE00000720445.3"; level 2; protein_id "ENSMUSP00000144079.2"; transcript_support_level "3"; mgi_id "MGI:2180337"; tag "mRNA_start_NF"; tag "cds_start_NF"; havana_gene "OTTMUSG00000074981.1"; havana_transcript "OTTMUST00000138679.1";
chr5	HAVANA	exon	72734460	72734746	0	-	.	gene_id "ENSMUSG00000063935.4"; transcript_id "ENSMUST00000202174.2"; gene_type "protein_coding"; gene_name "Zar1"; transcript_type "protein_coding"; transcript_name "Zar1-203"; exon_number 2; exon_id "ENSMUSE00000720445.3"; level 2; protein_id "ENSMUSP00000144079.2"; transcript_support_level "3"; mgi_id "MGI:2180337"; tag "mRNA_start_NF"; tag "cds_start_NF"; havana_gene "OTTMUSG00000074981.1"; havana_transcript "OTTMUST00000138679.1";
chr5	HAVANA	transcript	72734460	72738097	0	-	.	gene_id "ENSMUSG00000063935.4"; transcript_id "ENSMUST00000202174.2"; gene_type "protein_coding"; gene_name "Zar1"; transcript_type "protein_coding"; transcript_name "Zar1-203"; level 2; protein_id "ENSMUSP00000144079.2"; transcript_support_level "3"; mgi_id "MGI:2180337"; tag "mRNA_start_NF"; tag "cds_start_NF"; havana_gene "OTTMUSG00000074981.1"; havana_transcript "OTTMUST00000138679.1";
chr5	HAVANA	stop_codon	72734603	72734605	0	-	0	gene_id "ENSMUSG00000063935.4"; transcript_id "ENSMUST00000073528.4"; gene_type "protein_coding"; gene_name "Zar1"; transcript_type "protein_coding"; transcript_name "Zar1-201"; exon_number 4; exon_id "ENSMUSE00000544221.2"; level 2; protein_id "ENSMUSP00000073221.3"; transcript_support_level "1"; mgi_id "MGI:2180337"; tag "basic"; tag "Ensembl_canonical"; tag "GENCODE_Primary"; tag "appris_principal_1"; tag "CCDS"; ccdsid "CCDS19331.1"; havana_gene "OTTMUSG00000074981.1"; havana_transcript "OTTMUST00000066679.1";
chr5	HAVANA	stop_codon	72734603	72734605	0	-	0	gene_id "ENSMUSG00000063935.4"; transcript_id "ENSMUST00000202174.2"; gene_type "protein_coding"; gene_name "Zar1"; transcript_type "protein_coding"; transcript_name "Zar1-203"; exon_number 2; exon_id "ENSMUSE00000720445.3"; level 2; protein_id "ENSMUSP00000144079.2"; transcript_support_level "3"; mgi_id "MGI:2180337"; tag "mRNA_start_NF"; tag "cds_start_NF"; havana_gene "OTTMUSG00000074981.1"; havana_transcript "OTTMUST00000138679.1";
chr5	HAVANA	CDS	72734606	72734746	0	-	0	gene_id "ENSMUSG00000063935.4"; transcript_id "ENSMUST00000073528.4"; gene_type "protein_coding"; gene_name "Zar1"; transcript_type "protein_coding"; transcript_name "Zar1-201"; exon_number 4; exon_id "ENSMUSE00000544221.2"; level 2; protein_id "ENSMUSP00000073221.3"; transcript_support_level "1"; mgi_id "MGI:2180337"; tag "basic"; tag "Ensembl_canonical"; tag "GENCODE_Primary"; tag "appris_principal_1"; tag "CCDS"; ccdsid "CCDS19331.1"; havana_gene "OTTMUSG00000074981.1"; havana_transcript "OTTMUST00000066679.1";
chr5	HAVANA	CDS	72734606	72734746	0	-	0	gene_id "ENSMUSG00000063935.4"; transcript_id "ENSMUST00000202174.2"; gene_type "protein_coding"; gene_name "Zar1"; transcript_type "protein_coding"; transcript_name "Zar1-203"; exon_number 2; exon_id "ENSMUSE00000720445.3"; level 2; protein_id "ENSMUSP00000144079.2"; transcript_support_level "3"; mgi_id "MGI:2180337"; tag "mRNA_start_NF"; tag "cds_start_NF"; havana_gene "OTTMUSG00000074981.1"; havana_transcript "OTTMUST00000138679.1";
chr5	HAVANA	exon	72735615	72735689	0	-	.	gene_id "ENSMUSG00000063935.4"; transcript_id "ENSMUST00000073528.4"; gene_type "protein_coding"; gene_name "Zar1"; transcript_type "protein_coding"; transcript_name "Zar1-201"; exon_number 3; exon_id "ENSMUSE00001078241.2"; level 2; protein_id "ENSMUSP00000073221.3"; transcript_support_level "1"; mgi_id "MGI:2180337"; tag "basic"; tag "Ensembl_canonical"; tag "GENCODE_Primary"; tag "appris_principal_1"; tag "CCDS"; ccdsid "CCDS19331.1"; havana_gene "OTTMUSG00000074981.1"; havana_transcript "OTTMUST00000066679.1";
chr5	HAVANA	CDS	72735615	72735689	0	-	0	gene_id "ENSMUSG00000063935.4"; transcript_id "ENSMUST00000073528.4"; gene_type "protein_coding"; gene_name "Zar1"; transcript_type "protein_coding"; transcript_name "Zar1-201"; exon_number 3; exon_id "ENSMUSE00001078241.2"; level 2; protein_id "ENSMUSP00000073221.3"; transcript_support_level "1"; mgi_id "MGI:2180337"; tag "basic"; tag "Ensembl_canonical"; tag "GENCODE_Primary"; tag "appris_principal_1"; tag "CCDS"; ccdsid "CCDS19331.1"; havana_gene "OTTMUSG00000074981.1"; havana_transcript "OTTMUST00000066679.1";
chr5	HAVANA	exon	72735769	72735861	0	-	.	gene_id "ENSMUSG00000063935.4"; transcript_id "ENSMUST00000073528.4"; gene_type "protein_coding"; gene_name "Zar1"; transcript_type "protein_coding"; transcript_name "Zar1-201"; exon_number 2; exon_id "ENSMUSE00001079133.2"; level 2; protein_id "ENSMUSP00000073221.3"; transcript_support_level "1"; mgi_id "MGI:2180337"; tag "basic"; tag "Ensembl_canonical"; tag "GENCODE_Primary"; tag "appris_principal_1"; tag "CCDS"; ccdsid "CCDS19331.1"; havana_gene "OTTMUSG00000074981.1"; havana_transcript "OTTMUST00000066679.1";
chr5	HAVANA	CDS	72735769	72735861	0	-	0	gene_id "ENSMUSG00000063935.4"; transcript_id "ENSMUST00000073528.4"; gene_type "protein_coding"; gene_name "Zar1"; transcript_type "protein_coding"; transcript_name "Zar1-201"; exon_number 2; exon_id "ENSMUSE00001079133.2"; level 2; protein_id "ENSMUSP00000073221.3"; transcript_support_level "1"; mgi_id "MGI:2180337"; tag "basic"; tag "Ensembl_canonical"; tag "GENCODE_Primary"; tag "appris_principal_1"; tag "CCDS"; ccdsid "CCDS19331.1"; havana_gene "OTTMUSG00000074981.1"; havana_transcript "OTTMUST00000066679.1";
chr5	HAVANA	exon	72737627	72738097	0	-	.	gene_id "ENSMUSG00000063935.4"; transcript_id "ENSMUST00000202174.2"; gene_type "protein_coding"; gene_name "Zar1"; transcript_type "protein_coding"; transcript_name "Zar1-203"; exon_number 1; exon_id "ENSMUSE00001363866.2"; level 2; protein_id "ENSMUSP00000144079.2"; transcript_support_level "3"; mgi_id "MGI:2180337"; tag "mRNA_start_NF"; tag "cds_start_NF"; havana_gene "OTTMUSG00000074981.1"; havana_transcript "OTTMUST00000138679.1";
chr5	HAVANA	CDS	72737627	72738097	0	-	0	gene_id "ENSMUSG00000063935.4"; transcript_id "ENSMUST00000202174.2"; gene_type "protein_coding"; gene_name "Zar1"; transcript_type "protein_coding"; transcript_name "Zar1-203"; exon_number 1; exon_id "ENSMUSE00001363866.2"; level 2; protein_id "ENSMUSP00000144079.2"; transcript_support_level "3"; mgi_id "MGI:2180337"; tag "mRNA_start_NF"; tag "cds_start_NF"; havana_gene "OTTMUSG00000074981.1"; havana_transcript "OTTMUST00000138679.1";
chr5	HAVANA	CDS	72737627	72738400	0	-	0	gene_id "ENSMUSG00000063935.4"; transcript_id "ENSMUST00000073528.4"; gene_type "protein_coding"; gene_name "Zar1"; transcript_type "protein_coding"; transcript_name "Zar1-201"; exon_number 1; exon_id "ENSMUSE00000498981.3"; level 2; protein_id "ENSMUSP00000073221.3"; transcript_support_level "1"; mgi_id "MGI:2180337"; tag "basic"; tag "Ensembl_canonical"; tag "GENCODE_Primary"; tag "appris_principal_1"; tag "CCDS"; ccdsid "CCDS19331.1"; havana_gene "OTTMUSG00000074981.1"; havana_transcript "OTTMUST00000066679.1";
chr5	HAVANA	exon	72737627	72738597	0	-	.	gene_id "ENSMUSG00000063935.4"; transcript_id "ENSMUST00000073528.4"; gene_type "protein_coding"; gene_name "Zar1"; transcript_type "protein_coding"; transcript_name "Zar1-201"; exon_number 1; exon_id "ENSMUSE00000498981.3"; level 2; protein_id "ENSMUSP00000073221.3"; transcript_support_level "1"; mgi_id "MGI:2180337"; tag "basic"; tag "Ensembl_canonical"; tag "GENCODE_Primary"; tag "appris_principal_1"; tag "CCDS"; ccdsid "CCDS19331.1"; havana_gene "OTTMUSG00000074981.1"; havana_transcript "OTTMUST00000066679.1";
chr5	HAVANA	start_codon	72738398	72738400	0	-	0	gene_id "ENSMUSG00000063935.4"; transcript_id "ENSMUST00000073528.4"; gene_type "protein_coding"; gene_name "Zar1"; transcript_type "protein_coding"; transcript_name "Zar1-201"; exon_number 1; exon_id "ENSMUSE00000498981.3"; level 2; protein_id "ENSMUSP00000073221.3"; transcript_support_level "1"; mgi_id "MGI:2180337"; tag "basic"; tag "Ensembl_canonical"; tag "GENCODE_Primary"; tag "appris_principal_1"; tag "CCDS"; ccdsid "CCDS19331.1"; havana_gene "OTTMUSG00000074981.1"; havana_transcript "OTTMUST00000066679.1";
chr5	HAVANA	UTR	72738401	72738597	0	-	.	gene_id "ENSMUSG00000063935.4"; transcript_id "ENSMUST00000073528.4"; gene_type "protein_coding"; gene_name "Zar1"; transcript_type "protein_coding"; transcript_name "Zar1-201"; exon_number 1; exon_id "ENSMUSE00000498981.3"; level 2; protein_id "ENSMUSP00000073221.3"; transcript_support_level "1"; mgi_id "MGI:2180337"; tag "basic"; tag "Ensembl_canonical"; tag "GENCODE_Primary"; tag "appris_principal_1"; tag "CCDS"; ccdsid "CCDS19331.1"; havana_gene "OTTMUSG00000074981.1"; havana_transcript "OTTMUST00000066679.1";
chr5	HAVANA	exon	72738981	72740062	0	-	.	gene_id "ENSMUSG00000060204.7"; transcript_id "ENSMUST00000239243.2"; gene_type "protein_coding"; gene_name "Slc10a4-ps"; transcript_type "protein_coding_CDS_not_defined"; transcript_name "Slc10a4-ps-202"; exon_number 3; exon_id "ENSMUSE00000379450.6"; level 2; mgi_id "MGI:3645333"; havana_gene "OTTMUSG00000026979.1"; havana_transcript "OTTMUST00000066680.1";
chr5	HAVANA	gene	72738981	72744894	0	-	.	gene_id "ENSMUSG00000060204.7"; gene_type "protein_coding"; gene_name "Slc10a4-ps"; level 2; mgi_id "MGI:3645333"; havana_gene "OTTMUSG00000026979.1";
chr5	HAVANA	transcript	72738981	72744894	0	-	.	gene_id "ENSMUSG00000060204.7"; transcript_id "ENSMUST00000239243.2"; gene_type "protein_coding"; gene_name "Slc10a4-ps"; transcript_type "protein_coding_CDS_not_defined"; transcript_name "Slc10a4-ps-202"; level 2; mgi_id "MGI:3645333"; havana_gene "OTTMUSG00000026979.1"; havana_transcript "OTTMUST00000066680.1";
chr5	ENSEMBL	UTR	72738982	72739795	0	-	.	gene_id "ENSMUSG00000060204.7"; transcript_id "ENSMUST00000031124.7"; gene_type "protein_coding"; gene_name "Slc10a4-ps"; transcript_type "protein_coding"; transcript_name "Slc10a4-ps-201"; exon_number 3; exon_id "ENSMUSE00001466452.2"; level 3; protein_id "ENSMUSP00000031124.5"; transcript_support_level "1"; mgi_id "MGI:3645333"; tag "basic"; tag "Ensembl_canonical"; tag "GENCODE_Primary"; tag "appris_principal_1"; tag "CCDS"; ccdsid "CCDS39110.1"; havana_gene "OTTMUSG00000026979.1";
chr5	ENSEMBL	exon	72738982	72740062	0	-	.	gene_id "ENSMUSG00000060204.7"; transcript_id "ENSMUST00000031124.7"; gene_type "protein_coding"; gene_name "Slc10a4-ps"; transcript_type "protein_coding"; transcript_name "Slc10a4-ps-201"; exon_number 3; exon_id "ENSMUSE00001466452.2"; level 3; protein_id "ENSMUSP00000031124.5"; transcript_support_level "1"; mgi_id "MGI:3645333"; tag "basic"; tag "Ensembl_canonical"; tag "GENCODE_Primary"; tag "appris_principal_1"; tag "CCDS"; ccdsid "CCDS39110.1"; havana_gene "OTTMUSG00000026979.1";
chr5	ENSEMBL_gcm37	exon	72738982	72740062	0.578330160607565	-	.	gene_id "ENSMUSG00000060204.7"; transcript_id "ENSMUSG00000060204.7_tx_3"; exon_id "chr5_72738982_72740062_-"; exonnum "3"; txlen "1428";
chr5	ENSEMBL_gcm37	exon	72738982	72740062	0.568881415544413	-	.	gene_id "ENSMUSG00000060204.7"; transcript_id "ENSMUSG00000060204.7_tx_4"; exon_id "chr5_72738982_72740062_-"; exonnum "3"; txlen "1408";
chr5	ENSEMBL_gcm37	exon	72738982	72740062	0.258773480880527	-	.	gene_id "ENSMUSG00000060204.7"; transcript_id "ENSMUSG00000060204.7_tx_5"; exon_id "chr5_72738982_72740062_-"; exonnum "3"; txlen "1592";
chr5	ENSEMBL_gcm37	exon	72738982	72740062	0.00985362757902218	-	.	gene_id "ENSMUSG00000060204.7"; transcript_id "ENSMUSG00000060204.7_tx_6"; exon_id "chr5_72738982_72740062_-"; exonnum "4"; txlen "2016";
chr5	ENSEMBL	transcript	72738982	72744893	0	-	.	gene_id "ENSMUSG00000060204.7"; transcript_id "ENSMUST00000031124.7"; gene_type "protein_coding"; gene_name "Slc10a4-ps"; transcript_type "protein_coding"; transcript_name "Slc10a4-ps-201"; level 3; protein_id "ENSMUSP00000031124.5"; transcript_support_level "1"; mgi_id "MGI:3645333"; tag "basic"; tag "Ensembl_canonical"; tag "GENCODE_Primary"; tag "appris_principal_1"; tag "CCDS"; ccdsid "CCDS39110.1"; havana_gene "OTTMUSG00000026979.1";
chr5	HAVANA	exon	72739555	72740062	0	-	.	gene_id "ENSMUSG00000060204.7"; transcript_id "ENSMUST00000239348.2"; gene_type "protein_coding"; gene_name "Slc10a4-ps"; transcript_type "unprocessed_pseudogene"; transcript_name "Slc10a4-ps-203"; exon_number 3; exon_id "ENSMUSE00001465986.2"; level 2; mgi_id "MGI:3645333"; ont "PGO:0000005"; havana_gene "OTTMUSG00000026979.1"; havana_transcript "OTTMUST00000182142.1";
chr5	HAVANA	transcript	72739555	72744730	0	-	.	gene_id "ENSMUSG00000060204.7"; transcript_id "ENSMUST00000239348.2"; gene_type "protein_coding"; gene_name "Slc10a4-ps"; transcript_type "unprocessed_pseudogene"; transcript_name "Slc10a4-ps-203"; level 2; mgi_id "MGI:3645333"; ont "PGO:0000005"; havana_gene "OTTMUSG00000026979.1"; havana_transcript "OTTMUST00000182142.1";
chr5	ENSEMBL	stop_codon	72739793	72739795	0	-	0	gene_id "ENSMUSG00000060204.7"; transcript_id "ENSMUST00000031124.7"; gene_type "protein_coding"; gene_name "Slc10a4-ps"; transcript_type "protein_coding"; transcript_name "Slc10a4-ps-201"; exon_number 3; exon_id "ENSMUSE00001466452.2"; level 3; protein_id "ENSMUSP00000031124.5"; transcript_support_level "1"; mgi_id "MGI:3645333"; tag "basic"; tag "Ensembl_canonical"; tag "GENCODE_Primary"; tag "appris_principal_1"; tag "CCDS"; ccdsid "CCDS39110.1"; havana_gene "OTTMUSG00000026979.1";
chr5	ENSEMBL	CDS	72739796	72740062	0	-	0	gene_id "ENSMUSG00000060204.7"; transcript_id "ENSMUST00000031124.7"; gene_type "protein_coding"; gene_name "Slc10a4-ps"; transcript_type "protein_coding"; transcript_name "Slc10a4-ps-201"; exon_number 3; exon_id "ENSMUSE00001466452.2"; level 3; protein_id "ENSMUSP00000031124.5"; transcript_support_level "1"; mgi_id "MGI:3645333"; tag "basic"; tag "Ensembl_canonical"; tag "GENCODE_Primary"; tag "appris_principal_1"; tag "CCDS"; ccdsid "CCDS39110.1"; havana_gene "OTTMUSG00000026979.1";
chr5	ENSEMBL	CDS	72743549	72743716	0	-	0	gene_id "ENSMUSG00000060204.7"; transcript_id "ENSMUST00000031124.7"; gene_type "protein_coding"; gene_name "Slc10a4-ps"; transcript_type "protein_coding"; transcript_name "Slc10a4-ps-201"; exon_number 2; exon_id "ENSMUSE00000503783.4"; level 3; protein_id "ENSMUSP00000031124.5"; transcript_support_level "1"; mgi_id "MGI:3645333"; tag "basic"; tag "Ensembl_canonical"; tag "GENCODE_Primary"; tag "appris_principal_1"; tag "CCDS"; ccdsid "CCDS39110.1"; havana_gene "OTTMUSG00000026979.1";
chr5	HAVANA	exon	72743549	72743761	0	-	.	gene_id "ENSMUSG00000060204.7"; transcript_id "ENSMUST00000239243.2"; gene_type "protein_coding"; gene_name "Slc10a4-ps"; transcript_type "protein_coding_CDS_not_defined"; transcript_name "Slc10a4-ps-202"; exon_number 2; exon_id "ENSMUSE00001465998.2"; level 2; mgi_id "MGI:3645333"; havana_gene "OTTMUSG00000026979.1"; havana_transcript "OTTMUST00000066680.1";
chr5	ENSEMBL	exon	72743549	72743761	0	-	.	gene_id "ENSMUSG00000060204.7"; transcript_id "ENSMUST00000031124.7"; gene_type "protein_coding"; gene_name "Slc10a4-ps"; transcript_type "protein_coding"; transcript_name "Slc10a4-ps-201"; exon_number 2; exon_id "ENSMUSE00000503783.4"; level 3; protein_id "ENSMUSP00000031124.5"; transcript_support_level "1"; mgi_id "MGI:3645333"; tag "basic"; tag "Ensembl_canonical"; tag "GENCODE_Primary"; tag "appris_principal_1"; tag "CCDS"; ccdsid "CCDS39110.1"; havana_gene "OTTMUSG00000026979.1";
chr5	HAVANA	exon	72743549	72743761	0	-	.	gene_id "ENSMUSG00000060204.7"; transcript_id "ENSMUST00000239348.2"; gene_type "protein_coding"; gene_name "Slc10a4-ps"; transcript_type "unprocessed_pseudogene"; transcript_name "Slc10a4-ps-203"; exon_number 2; exon_id "ENSMUSE00001465998.2"; level 2; mgi_id "MGI:3645333"; ont "PGO:0000005"; havana_gene "OTTMUSG00000026979.1"; havana_transcript "OTTMUST00000182142.1";
chr5	ENSEMBL_gcm37	exon	72743549	72743761	0.578330160607565	-	.	gene_id "ENSMUSG00000060204.7"; transcript_id "ENSMUSG00000060204.7_tx_3"; exon_id "chr5_72743549_72743761_-"; exonnum "2"; txlen "1428";
chr5	ENSEMBL_gcm37	exon	72743549	72743761	0.568881415544413	-	.	gene_id "ENSMUSG00000060204.7"; transcript_id "ENSMUSG00000060204.7_tx_4"; exon_id "chr5_72743549_72743761_-"; exonnum "2"; txlen "1408";
chr5	ENSEMBL_gcm37	exon	72743549	72743761	0.258773480880527	-	.	gene_id "ENSMUSG00000060204.7"; transcript_id "ENSMUSG00000060204.7_tx_5"; exon_id "chr5_72743549_72743761_-"; exonnum "2"; txlen "1592";
chr5	ENSEMBL_gcm37	exon	72743549	72743761	0.00985362757902218	-	.	gene_id "ENSMUSG00000060204.7"; transcript_id "ENSMUSG00000060204.7_tx_6"; exon_id "chr5_72743549_72743761_-"; exonnum "3"; txlen "2016";
chr5	ENSEMBL	start_codon	72743714	72743716	0	-	0	gene_id "ENSMUSG00000060204.7"; transcript_id "ENSMUST00000031124.7"; gene_type "protein_coding"; gene_name "Slc10a4-ps"; transcript_type "protein_coding"; transcript_name "Slc10a4-ps-201"; exon_number 2; exon_id "ENSMUSE00000503783.4"; level 3; protein_id "ENSMUSP00000031124.5"; transcript_support_level "1"; mgi_id "MGI:3645333"; tag "basic"; tag "Ensembl_canonical"; tag "GENCODE_Primary"; tag "appris_principal_1"; tag "CCDS"; ccdsid "CCDS39110.1"; havana_gene "OTTMUSG00000026979.1";
chr5	ENSEMBL	UTR	72743717	72743761	0	-	.	gene_id "ENSMUSG00000060204.7"; transcript_id "ENSMUST00000031124.7"; gene_type "protein_coding"; gene_name "Slc10a4-ps"; transcript_type "protein_coding"; transcript_name "Slc10a4-ps-201"; exon_number 2; exon_id "ENSMUSE00000503783.4"; level 3; protein_id "ENSMUSP00000031124.5"; transcript_support_level "1"; mgi_id "MGI:3645333"; tag "basic"; tag "Ensembl_canonical"; tag "GENCODE_Primary"; tag "appris_principal_1"; tag "CCDS"; ccdsid "CCDS39110.1"; havana_gene "OTTMUSG00000026979.1";
chr5	sragcm37_mid	exon	72744047	72744682	0.00985362757902218	-	.	gene_id "ENSMUSG00000060204.7"; transcript_id "ENSMUSG00000060204.7_tx_6"; exon_id "chr5_72744047_72744682_-"; exonnum "2"; txlen "2016";
chr5	HAVANA	exon	72744160	72744730	0	-	.	gene_id "ENSMUSG00000060204.7"; transcript_id "ENSMUST00000239348.2"; gene_type "protein_coding"; gene_name "Slc10a4-ps"; transcript_type "unprocessed_pseudogene"; transcript_name "Slc10a4-ps-203"; exon_number 1; exon_id "ENSMUSE00001466245.2"; level 2; mgi_id "MGI:3645333"; ont "PGO:0000005"; havana_gene "OTTMUSG00000026979.1"; havana_transcript "OTTMUST00000182142.1";
chr5	ENSEMBL	exon	72744808	72744893	0	-	.	gene_id "ENSMUSG00000060204.7"; transcript_id "ENSMUST00000031124.7"; gene_type "protein_coding"; gene_name "Slc10a4-ps"; transcript_type "protein_coding"; transcript_name "Slc10a4-ps-201"; exon_number 1; exon_id "ENSMUSE00001466082.2"; level 3; protein_id "ENSMUSP00000031124.5"; transcript_support_level "1"; mgi_id "MGI:3645333"; tag "basic"; tag "Ensembl_canonical"; tag "GENCODE_Primary"; tag "appris_principal_1"; tag "CCDS"; ccdsid "CCDS39110.1"; havana_gene "OTTMUSG00000026979.1";
chr5	ENSEMBL	UTR	72744808	72744893	0	-	.	gene_id "ENSMUSG00000060204.7"; transcript_id "ENSMUST00000031124.7"; gene_type "protein_coding"; gene_name "Slc10a4-ps"; transcript_type "protein_coding"; transcript_name "Slc10a4-ps-201"; exon_number 1; exon_id "ENSMUSE00001466082.2"; level 3; protein_id "ENSMUSP00000031124.5"; transcript_support_level "1"; mgi_id "MGI:3645333"; tag "basic"; tag "Ensembl_canonical"; tag "GENCODE_Primary"; tag "appris_principal_1"; tag "CCDS"; ccdsid "CCDS39110.1"; havana_gene "OTTMUSG00000026979.1";
chr5	ENSEMBL_gcm37	exon	72744808	72744893	0.00985362757902218	-	.	gene_id "ENSMUSG00000060204.7"; transcript_id "ENSMUSG00000060204.7_tx_6"; exon_id "chr5_72744808_72744893_-"; exonnum "1"; txlen "2016";
chr5	HAVANA	exon	72744808	72744894	0	-	.	gene_id "ENSMUSG00000060204.7"; transcript_id "ENSMUST00000239243.2"; gene_type "protein_coding"; gene_name "Slc10a4-ps"; transcript_type "protein_coding_CDS_not_defined"; transcript_name "Slc10a4-ps-202"; exon_number 1; exon_id "ENSMUSE00000598557.3"; level 2; mgi_id "MGI:3645333"; havana_gene "OTTMUSG00000026979.1"; havana_transcript "OTTMUST00000066680.1";
chr5	sragcm37_ss	exon	72746893	72747190	0.258773480880527	-	.	gene_id "ENSMUSG00000060204.7"; transcript_id "ENSMUSG00000060204.7_tx_5"; exon_id "chr5_72746893_72747190_-"; exonnum "1"; txlen "1592";
chr5	sragcm37_ss	exon	72747856	72747989	0.578330160607565	-	.	gene_id "ENSMUSG00000060204.7"; transcript_id "ENSMUSG00000060204.7_tx_3"; exon_id "chr5_72747856_72747989_-"; exonnum "1"; txlen "1428";
chr5	sragcm37_ss	exon	72747866	72747979	0.568881415544413	-	.	gene_id "ENSMUSG00000060204.7"; transcript_id "ENSMUSG00000060204.7_tx_4"; exon_id "chr5_72747866_72747979_-"; exonnum "1"; txlen "1408";
chr5	HAVANA	UTR	72761039	72761460	0	-	.	gene_id "ENSMUSG00000067220.13"; transcript_id "ENSMUST00000201463.4"; gene_type "protein_coding"; gene_name "Cnga1"; transcript_type "protein_coding"; transcript_name "Cnga1-205"; exon_number 8; exon_id "ENSMUSE00000544199.6"; level 2; protein_id "ENSMUSP00000143881.2"; transcript_support_level "1"; mgi_id "MGI:88436"; tag "alternative_5_UTR"; tag "basic"; tag "appris_principal_1"; tag "CCDS"; ccdsid "CCDS19333.1"; havana_gene "OTTMUSG00000026745.1"; havana_transcript "OTTMUST00000138684.1";
chr5	HAVANA	UTR	72761039	72761460	0	-	.	gene_id "ENSMUSG00000067220.13"; transcript_id "ENSMUST00000087213.12"; gene_type "protein_coding"; gene_name "Cnga1"; transcript_type "protein_coding"; transcript_name "Cnga1-201"; exon_number 9; exon_id "ENSMUSE00000544199.6"; level 2; protein_id "ENSMUSP00000084464.6"; transcript_support_level "1"; mgi_id "MGI:88436"; tag "basic"; tag "Ensembl_canonical"; tag "GENCODE_Primary"; tag "appris_principal_1"; tag "CCDS"; ccdsid "CCDS19333.1"; havana_gene "OTTMUSG00000026745.1"; havana_transcript "OTTMUST00000066148.1";
chr5	HAVANA	exon	72761039	72762872	0	-	.	gene_id "ENSMUSG00000067220.13"; transcript_id "ENSMUST00000201463.4"; gene_type "protein_coding"; gene_name "Cnga1"; transcript_type "protein_coding"; transcript_name "Cnga1-205"; exon_number 8; exon_id "ENSMUSE00000544199.6"; level 2; protein_id "ENSMUSP00000143881.2"; transcript_support_level "1"; mgi_id "MGI:88436"; tag "alternative_5_UTR"; tag "basic"; tag "appris_principal_1"; tag "CCDS"; ccdsid "CCDS19333.1"; havana_gene "OTTMUSG00000026745.1"; havana_transcript "OTTMUST00000138684.1";
chr5	HAVANA	exon	72761039	72762872	0	-	.	gene_id "ENSMUSG00000067220.13"; transcript_id "ENSMUST00000087213.12"; gene_type "protein_coding"; gene_name "Cnga1"; transcript_type "protein_coding"; transcript_name "Cnga1-201"; exon_number 9; exon_id "ENSMUSE00000544199.6"; level 2; protein_id "ENSMUSP00000084464.6"; transcript_support_level "1"; mgi_id "MGI:88436"; tag "basic"; tag "Ensembl_canonical"; tag "GENCODE_Primary"; tag "appris_principal_1"; tag "CCDS"; ccdsid "CCDS19333.1"; havana_gene "OTTMUSG00000026745.1"; havana_transcript "OTTMUST00000066148.1";
chr5	HAVANA	transcript	72761039	72776497	0	-	.	gene_id "ENSMUSG00000067220.13"; transcript_id "ENSMUST00000201463.4"; gene_type "protein_coding"; gene_name "Cnga1"; transcript_type "protein_coding"; transcript_name "Cnga1-205"; level 2; protein_id "ENSMUSP00000143881.2"; transcript_support_level "1"; mgi_id "MGI:88436"; tag "alternative_5_UTR"; tag "basic"; tag "appris_principal_1"; tag "CCDS"; ccdsid "CCDS19333.1"; havana_gene "OTTMUSG00000026745.1"; havana_transcript "OTTMUST00000138684.1";
chr5	HAVANA	transcript	72761039	72800095	0	-	.	gene_id "ENSMUSG00000067220.13"; transcript_id "ENSMUST00000087213.12"; gene_type "protein_coding"; gene_name "Cnga1"; transcript_type "protein_coding"; transcript_name "Cnga1-201"; level 2; protein_id "ENSMUSP00000084464.6"; transcript_support_level "1"; mgi_id "MGI:88436"; tag "basic"; tag "Ensembl_canonical"; tag "GENCODE_Primary"; tag "appris_principal_1"; tag "CCDS"; ccdsid "CCDS19333.1"; havana_gene "OTTMUSG00000026745.1"; havana_transcript "OTTMUST00000066148.1";
chr5	HAVANA	gene	72761039	72801618	0	-	.	gene_id "ENSMUSG00000067220.13"; gene_type "protein_coding"; gene_name "Cnga1"; level 2; mgi_id "MGI:88436"; tag "overlapping_locus"; havana_gene "OTTMUSG00000026745.1";
chr5	HAVANA	stop_codon	72761458	72761460	0	-	0	gene_id "ENSMUSG00000067220.13"; transcript_id "ENSMUST00000201463.4"; gene_type "protein_coding"; gene_name "Cnga1"; transcript_type "protein_coding"; transcript_name "Cnga1-205"; exon_number 8; exon_id "ENSMUSE00000544199.6"; level 2; protein_id "ENSMUSP00000143881.2"; transcript_support_level "1"; mgi_id "MGI:88436"; tag "alternative_5_UTR"; tag "basic"; tag "appris_principal_1"; tag "CCDS"; ccdsid "CCDS19333.1"; havana_gene "OTTMUSG00000026745.1"; havana_transcript "OTTMUST00000138684.1";
chr5	HAVANA	stop_codon	72761458	72761460	0	-	0	gene_id "ENSMUSG00000067220.13"; transcript_id "ENSMUST00000087213.12"; gene_type "protein_coding"; gene_name "Cnga1"; transcript_type "protein_coding"; transcript_name "Cnga1-201"; exon_number 9; exon_id "ENSMUSE00000544199.6"; level 2; protein_id "ENSMUSP00000084464.6"; transcript_support_level "1"; mgi_id "MGI:88436"; tag "basic"; tag "Ensembl_canonical"; tag "GENCODE_Primary"; tag "appris_principal_1"; tag "CCDS"; ccdsid "CCDS19333.1"; havana_gene "OTTMUSG00000026745.1"; havana_transcript "OTTMUST00000066148.1";
chr5	ENSEMBL	stop_codon	72761458	72761460	0	-	0	gene_id "ENSMUSG00000067220.13"; transcript_id "ENSMUST00000169997.6"; gene_type "protein_coding"; gene_name "Cnga1"; transcript_type "protein_coding"; transcript_name "Cnga1-204"; exon_number 9; exon_id "ENSMUSE00000896205.2"; level 3; protein_id "ENSMUSP00000132329.2"; transcript_support_level "5"; mgi_id "MGI:88436"; tag "basic"; tag "appris_principal_1"; tag "CCDS"; ccdsid "CCDS19333.1"; havana_gene "OTTMUSG00000026745.1";
chr5	ENSEMBL	UTR	72761458	72761460	0	-	.	gene_id "ENSMUSG00000067220.13"; transcript_id "ENSMUST00000169997.6"; gene_type "protein_coding"; gene_name "Cnga1"; transcript_type "protein_coding"; transcript_name "Cnga1-204"; exon_number 9; exon_id "ENSMUSE00000896205.2"; level 3; protein_id "ENSMUSP00000132329.2"; transcript_support_level "5"; mgi_id "MGI:88436"; tag "basic"; tag "appris_principal_1"; tag "CCDS"; ccdsid "CCDS19333.1"; havana_gene "OTTMUSG00000026745.1";
chr5	ENSEMBL	exon	72761458	72762872	0	-	.	gene_id "ENSMUSG00000067220.13"; transcript_id "ENSMUST00000169997.6"; gene_type "protein_coding"; gene_name "Cnga1"; transcript_type "protein_coding"; transcript_name "Cnga1-204"; exon_number 9; exon_id "ENSMUSE00000896205.2"; level 3; protein_id "ENSMUSP00000132329.2"; transcript_support_level "5"; mgi_id "MGI:88436"; tag "basic"; tag "appris_principal_1"; tag "CCDS"; ccdsid "CCDS19333.1"; havana_gene "OTTMUSG00000026745.1";
chr5	ENSEMBL_gcm37	exon	72761458	72762872	4.5790605457318	-	.	gene_id "ENSMUSG00000067220.13"; transcript_id "ENSMUSG00000067220.13_tx_2"; exon_id "chr5_72761458_72762872_-"; exonnum "9"; txlen "2227";
chr5	ENSEMBL_gcm37	exon	72761458	72762872	0.433692486041911	-	.	gene_id "ENSMUSG00000067220.13"; transcript_id "ENSMUSG00000067220.13_tx_3"; exon_id "chr5_72761458_72762872_-"; exonnum "10"; txlen "2276";
chr5	ENSEMBL_gcm37	exon	72761458	72762872	0.43299814431542	-	.	gene_id "ENSMUSG00000067220.13"; transcript_id "ENSMUSG00000067220.13_tx_4"; exon_id "chr5_72761458_72762872_-"; exonnum "7"; txlen "2078";
chr5	ENSEMBL_gcm37	exon	72761458	72762872	0.027257734444993	-	.	gene_id "ENSMUSG00000067220.13"; transcript_id "ENSMUSG00000067220.13_tx_5"; exon_id "chr5_72761458_72762872_-"; exonnum "10"; txlen "2187";
chr5	ENSEMBL	transcript	72761458	72795189	0	-	.	gene_id "ENSMUSG00000067220.13"; transcript_id "ENSMUST00000169997.6"; gene_type "protein_coding"; gene_name "Cnga1"; transcript_type "protein_coding"; transcript_name "Cnga1-204"; level 3; protein_id "ENSMUSP00000132329.2"; transcript_support_level "5"; mgi_id "MGI:88436"; tag "basic"; tag "appris_principal_1"; tag "CCDS"; ccdsid "CCDS19333.1"; havana_gene "OTTMUSG00000026745.1";
chr5	HAVANA	CDS	72761461	72762872	0	-	2	gene_id "ENSMUSG00000067220.13"; transcript_id "ENSMUST00000201463.4"; gene_type "protein_coding"; gene_name "Cnga1"; transcript_type "protein_coding"; transcript_name "Cnga1-205"; exon_number 8; exon_id "ENSMUSE00000544199.6"; level 2; protein_id "ENSMUSP00000143881.2"; transcript_support_level "1"; mgi_id "MGI:88436"; tag "alternative_5_UTR"; tag "basic"; tag "appris_principal_1"; tag "CCDS"; ccdsid "CCDS19333.1"; havana_gene "OTTMUSG00000026745.1"; havana_transcript "OTTMUST00000138684.1";
chr5	HAVANA	CDS	72761461	72762872	0	-	2	gene_id "ENSMUSG00000067220.13"; transcript_id "ENSMUST00000087213.12"; gene_type "protein_coding"; gene_name "Cnga1"; transcript_type "protein_coding"; transcript_name "Cnga1-201"; exon_number 9; exon_id "ENSMUSE00000544199.6"; level 2; protein_id "ENSMUSP00000084464.6"; transcript_support_level "1"; mgi_id "MGI:88436"; tag "basic"; tag "Ensembl_canonical"; tag "GENCODE_Primary"; tag "appris_principal_1"; tag "CCDS"; ccdsid "CCDS19333.1"; havana_gene "OTTMUSG00000026745.1"; havana_transcript "OTTMUST00000066148.1";
chr5	ENSEMBL	CDS	72761461	72762872	0	-	2	gene_id "ENSMUSG00000067220.13"; transcript_id "ENSMUST00000169997.6"; gene_type "protein_coding"; gene_name "Cnga1"; transcript_type "protein_coding"; transcript_name "Cnga1-204"; exon_number 9; exon_id "ENSMUSE00000896205.2"; level 3; protein_id "ENSMUSP00000132329.2"; transcript_support_level "5"; mgi_id "MGI:88436"; tag "basic"; tag "appris_principal_1"; tag "CCDS"; ccdsid "CCDS19333.1"; havana_gene "OTTMUSG00000026745.1";
chr5	HAVANA	exon	72766798	72766904	0	-	.	gene_id "ENSMUSG00000067220.13"; transcript_id "ENSMUST00000201463.4"; gene_type "protein_coding"; gene_name "Cnga1"; transcript_type "protein_coding"; transcript_name "Cnga1-205"; exon_number 7; exon_id "ENSMUSE00000544201.2"; level 2; protein_id "ENSMUSP00000143881.2"; transcript_support_level "1"; mgi_id "MGI:88436"; tag "alternative_5_UTR"; tag "basic"; tag "appris_principal_1"; tag "CCDS"; ccdsid "CCDS19333.1"; havana_gene "OTTMUSG00000026745.1"; havana_transcript "OTTMUST00000138684.1";
chr5	HAVANA	CDS	72766798	72766904	0	-	1	gene_id "ENSMUSG00000067220.13"; transcript_id "ENSMUST00000201463.4"; gene_type "protein_coding"; gene_name "Cnga1"; transcript_type "protein_coding"; transcript_name "Cnga1-205"; exon_number 7; exon_id "ENSMUSE00000544201.2"; level 2; protein_id "ENSMUSP00000143881.2"; transcript_support_level "1"; mgi_id "MGI:88436"; tag "alternative_5_UTR"; tag "basic"; tag "appris_principal_1"; tag "CCDS"; ccdsid "CCDS19333.1"; havana_gene "OTTMUSG00000026745.1"; havana_transcript "OTTMUST00000138684.1";
chr5	HAVANA	exon	72766798	72766904	0	-	.	gene_id "ENSMUSG00000067220.13"; transcript_id "ENSMUST00000087213.12"; gene_type "protein_coding"; gene_name "Cnga1"; transcript_type "protein_coding"; transcript_name "Cnga1-201"; exon_number 8; exon_id "ENSMUSE00000544201.2"; level 2; protein_id "ENSMUSP00000084464.6"; transcript_support_level "1"; mgi_id "MGI:88436"; tag "basic"; tag "Ensembl_canonical"; tag "GENCODE_Primary"; tag "appris_principal_1"; tag "CCDS"; ccdsid "CCDS19333.1"; havana_gene "OTTMUSG00000026745.1"; havana_transcript "OTTMUST00000066148.1";
chr5	HAVANA	CDS	72766798	72766904	0	-	1	gene_id "ENSMUSG00000067220.13"; transcript_id "ENSMUST00000087213.12"; gene_type "protein_coding"; gene_name "Cnga1"; transcript_type "protein_coding"; transcript_name "Cnga1-201"; exon_number 8; exon_id "ENSMUSE00000544201.2"; level 2; protein_id "ENSMUSP00000084464.6"; transcript_support_level "1"; mgi_id "MGI:88436"; tag "basic"; tag "Ensembl_canonical"; tag "GENCODE_Primary"; tag "appris_principal_1"; tag "CCDS"; ccdsid "CCDS19333.1"; havana_gene "OTTMUSG00000026745.1"; havana_transcript "OTTMUST00000066148.1";
chr5	ENSEMBL	exon	72766798	72766904	0	-	.	gene_id "ENSMUSG00000067220.13"; transcript_id "ENSMUST00000169997.6"; gene_type "protein_coding"; gene_name "Cnga1"; transcript_type "protein_coding"; transcript_name "Cnga1-204"; exon_number 8; exon_id "ENSMUSE00000544201.2"; level 3; protein_id "ENSMUSP00000132329.2"; transcript_support_level "5"; mgi_id "MGI:88436"; tag "basic"; tag "appris_principal_1"; tag "CCDS"; ccdsid "CCDS19333.1"; havana_gene "OTTMUSG00000026745.1";
chr5	ENSEMBL	CDS	72766798	72766904	0	-	1	gene_id "ENSMUSG00000067220.13"; transcript_id "ENSMUST00000169997.6"; gene_type "protein_coding"; gene_name "Cnga1"; transcript_type "protein_coding"; transcript_name "Cnga1-204"; exon_number 8; exon_id "ENSMUSE00000544201.2"; level 3; protein_id "ENSMUSP00000132329.2"; transcript_support_level "5"; mgi_id "MGI:88436"; tag "basic"; tag "appris_principal_1"; tag "CCDS"; ccdsid "CCDS19333.1"; havana_gene "OTTMUSG00000026745.1";
chr5	ENSEMBL_gcm37	exon	72766798	72766904	4.5790605457318	-	.	gene_id "ENSMUSG00000067220.13"; transcript_id "ENSMUSG00000067220.13_tx_2"; exon_id "chr5_72766798_72766904_-"; exonnum "8"; txlen "2227";
chr5	ENSEMBL_gcm37	exon	72766798	72766904	0.433692486041911	-	.	gene_id "ENSMUSG00000067220.13"; transcript_id "ENSMUSG00000067220.13_tx_3"; exon_id "chr5_72766798_72766904_-"; exonnum "9"; txlen "2276";
chr5	ENSEMBL_gcm37	exon	72766798	72766904	0.43299814431542	-	.	gene_id "ENSMUSG00000067220.13"; transcript_id "ENSMUSG00000067220.13_tx_4"; exon_id "chr5_72766798_72766904_-"; exonnum "6"; txlen "2078";
chr5	ENSEMBL_gcm37	exon	72766798	72766904	0.027257734444993	-	.	gene_id "ENSMUSG00000067220.13"; transcript_id "ENSMUSG00000067220.13_tx_5"; exon_id "chr5_72766798_72766904_-"; exonnum "9"; txlen "2187";
chr5	HAVANA	exon	72768152	72768259	0	-	.	gene_id "ENSMUSG00000067220.13"; transcript_id "ENSMUST00000201463.4"; gene_type "protein_coding"; gene_name "Cnga1"; transcript_type "protein_coding"; transcript_name "Cnga1-205"; exon_number 6; exon_id "ENSMUSE00000544203.2"; level 2; protein_id "ENSMUSP00000143881.2"; transcript_support_level "1"; mgi_id "MGI:88436"; tag "alternative_5_UTR"; tag "basic"; tag "appris_principal_1"; tag "CCDS"; ccdsid "CCDS19333.1"; havana_gene "OTTMUSG00000026745.1"; havana_transcript "OTTMUST00000138684.1";
chr5	HAVANA	CDS	72768152	72768259	0	-	1	gene_id "ENSMUSG00000067220.13"; transcript_id "ENSMUST00000201463.4"; gene_type "protein_coding"; gene_name "Cnga1"; transcript_type "protein_coding"; transcript_name "Cnga1-205"; exon_number 6; exon_id "ENSMUSE00000544203.2"; level 2; protein_id "ENSMUSP00000143881.2"; transcript_support_level "1"; mgi_id "MGI:88436"; tag "alternative_5_UTR"; tag "basic"; tag "appris_principal_1"; tag "CCDS"; ccdsid "CCDS19333.1"; havana_gene "OTTMUSG00000026745.1"; havana_transcript "OTTMUST00000138684.1";
chr5	HAVANA	exon	72768152	72768259	0	-	.	gene_id "ENSMUSG00000067220.13"; transcript_id "ENSMUST00000087213.12"; gene_type "protein_coding"; gene_name "Cnga1"; transcript_type "protein_coding"; transcript_name "Cnga1-201"; exon_number 7; exon_id "ENSMUSE00000544203.2"; level 2; protein_id "ENSMUSP00000084464.6"; transcript_support_level "1"; mgi_id "MGI:88436"; tag "basic"; tag "Ensembl_canonical"; tag "GENCODE_Primary"; tag "appris_principal_1"; tag "CCDS"; ccdsid "CCDS19333.1"; havana_gene "OTTMUSG00000026745.1"; havana_transcript "OTTMUST00000066148.1";
chr5	HAVANA	CDS	72768152	72768259	0	-	1	gene_id "ENSMUSG00000067220.13"; transcript_id "ENSMUST00000087213.12"; gene_type "protein_coding"; gene_name "Cnga1"; transcript_type "protein_coding"; transcript_name "Cnga1-201"; exon_number 7; exon_id "ENSMUSE00000544203.2"; level 2; protein_id "ENSMUSP00000084464.6"; transcript_support_level "1"; mgi_id "MGI:88436"; tag "basic"; tag "Ensembl_canonical"; tag "GENCODE_Primary"; tag "appris_principal_1"; tag "CCDS"; ccdsid "CCDS19333.1"; havana_gene "OTTMUSG00000026745.1"; havana_transcript "OTTMUST00000066148.1";
chr5	ENSEMBL	exon	72768152	72768259	0	-	.	gene_id "ENSMUSG00000067220.13"; transcript_id "ENSMUST00000169997.6"; gene_type "protein_coding"; gene_name "Cnga1"; transcript_type "protein_coding"; transcript_name "Cnga1-204"; exon_number 7; exon_id "ENSMUSE00000544203.2"; level 3; protein_id "ENSMUSP00000132329.2"; transcript_support_level "5"; mgi_id "MGI:88436"; tag "basic"; tag "appris_principal_1"; tag "CCDS"; ccdsid "CCDS19333.1"; havana_gene "OTTMUSG00000026745.1";
chr5	ENSEMBL	CDS	72768152	72768259	0	-	1	gene_id "ENSMUSG00000067220.13"; transcript_id "ENSMUST00000169997.6"; gene_type "protein_coding"; gene_name "Cnga1"; transcript_type "protein_coding"; transcript_name "Cnga1-204"; exon_number 7; exon_id "ENSMUSE00000544203.2"; level 3; protein_id "ENSMUSP00000132329.2"; transcript_support_level "5"; mgi_id "MGI:88436"; tag "basic"; tag "appris_principal_1"; tag "CCDS"; ccdsid "CCDS19333.1"; havana_gene "OTTMUSG00000026745.1";
chr5	ENSEMBL_gcm37	exon	72768152	72768259	4.5790605457318	-	.	gene_id "ENSMUSG00000067220.13"; transcript_id "ENSMUSG00000067220.13_tx_2"; exon_id "chr5_72768152_72768259_-"; exonnum "7"; txlen "2227";
chr5	ENSEMBL_gcm37	exon	72768152	72768259	0.433692486041911	-	.	gene_id "ENSMUSG00000067220.13"; transcript_id "ENSMUSG00000067220.13_tx_3"; exon_id "chr5_72768152_72768259_-"; exonnum "8"; txlen "2276";
chr5	ENSEMBL_gcm37	exon	72768152	72768259	0.43299814431542	-	.	gene_id "ENSMUSG00000067220.13"; transcript_id "ENSMUSG00000067220.13_tx_4"; exon_id "chr5_72768152_72768259_-"; exonnum "5"; txlen "2078";
chr5	ENSEMBL_gcm37	exon	72768152	72768259	0.027257734444993	-	.	gene_id "ENSMUSG00000067220.13"; transcript_id "ENSMUSG00000067220.13_tx_5"; exon_id "chr5_72768152_72768259_-"; exonnum "8"; txlen "2187";
chr5	HAVANA	exon	72769504	72769614	0	-	.	gene_id "ENSMUSG00000067220.13"; transcript_id "ENSMUST00000201463.4"; gene_type "protein_coding"; gene_name "Cnga1"; transcript_type "protein_coding"; transcript_name "Cnga1-205"; exon_number 5; exon_id "ENSMUSE00000544205.2"; level 2; protein_id "ENSMUSP00000143881.2"; transcript_support_level "1"; mgi_id "MGI:88436"; tag "alternative_5_UTR"; tag "basic"; tag "appris_principal_1"; tag "CCDS"; ccdsid "CCDS19333.1"; havana_gene "OTTMUSG00000026745.1"; havana_transcript "OTTMUST00000138684.1";
chr5	HAVANA	CDS	72769504	72769614	0	-	1	gene_id "ENSMUSG00000067220.13"; transcript_id "ENSMUST00000201463.4"; gene_type "protein_coding"; gene_name "Cnga1"; transcript_type "protein_coding"; transcript_name "Cnga1-205"; exon_number 5; exon_id "ENSMUSE00000544205.2"; level 2; protein_id "ENSMUSP00000143881.2"; transcript_support_level "1"; mgi_id "MGI:88436"; tag "alternative_5_UTR"; tag "basic"; tag "appris_principal_1"; tag "CCDS"; ccdsid "CCDS19333.1"; havana_gene "OTTMUSG00000026745.1"; havana_transcript "OTTMUST00000138684.1";
chr5	HAVANA	exon	72769504	72769614	0	-	.	gene_id "ENSMUSG00000067220.13"; transcript_id "ENSMUST00000087213.12"; gene_type "protein_coding"; gene_name "Cnga1"; transcript_type "protein_coding"; transcript_name "Cnga1-201"; exon_number 6; exon_id "ENSMUSE00000544205.2"; level 2; protein_id "ENSMUSP00000084464.6"; transcript_support_level "1"; mgi_id "MGI:88436"; tag "basic"; tag "Ensembl_canonical"; tag "GENCODE_Primary"; tag "appris_principal_1"; tag "CCDS"; ccdsid "CCDS19333.1"; havana_gene "OTTMUSG00000026745.1"; havana_transcript "OTTMUST00000066148.1";
chr5	HAVANA	CDS	72769504	72769614	0	-	1	gene_id "ENSMUSG00000067220.13"; transcript_id "ENSMUST00000087213.12"; gene_type "protein_coding"; gene_name "Cnga1"; transcript_type "protein_coding"; transcript_name "Cnga1-201"; exon_number 6; exon_id "ENSMUSE00000544205.2"; level 2; protein_id "ENSMUSP00000084464.6"; transcript_support_level "1"; mgi_id "MGI:88436"; tag "basic"; tag "Ensembl_canonical"; tag "GENCODE_Primary"; tag "appris_principal_1"; tag "CCDS"; ccdsid "CCDS19333.1"; havana_gene "OTTMUSG00000026745.1"; havana_transcript "OTTMUST00000066148.1";
chr5	ENSEMBL	exon	72769504	72769614	0	-	.	gene_id "ENSMUSG00000067220.13"; transcript_id "ENSMUST00000169997.6"; gene_type "protein_coding"; gene_name "Cnga1"; transcript_type "protein_coding"; transcript_name "Cnga1-204"; exon_number 6; exon_id "ENSMUSE00000544205.2"; level 3; protein_id "ENSMUSP00000132329.2"; transcript_support_level "5"; mgi_id "MGI:88436"; tag "basic"; tag "appris_principal_1"; tag "CCDS"; ccdsid "CCDS19333.1"; havana_gene "OTTMUSG00000026745.1";
chr5	ENSEMBL	CDS	72769504	72769614	0	-	1	gene_id "ENSMUSG00000067220.13"; transcript_id "ENSMUST00000169997.6"; gene_type "protein_coding"; gene_name "Cnga1"; transcript_type "protein_coding"; transcript_name "Cnga1-204"; exon_number 6; exon_id "ENSMUSE00000544205.2"; level 3; protein_id "ENSMUSP00000132329.2"; transcript_support_level "5"; mgi_id "MGI:88436"; tag "basic"; tag "appris_principal_1"; tag "CCDS"; ccdsid "CCDS19333.1"; havana_gene "OTTMUSG00000026745.1";
chr5	ENSEMBL_gcm37	exon	72769504	72769614	4.5790605457318	-	.	gene_id "ENSMUSG00000067220.13"; transcript_id "ENSMUSG00000067220.13_tx_2"; exon_id "chr5_72769504_72769614_-"; exonnum "6"; txlen "2227";
chr5	ENSEMBL_gcm37	exon	72769504	72769614	0.433692486041911	-	.	gene_id "ENSMUSG00000067220.13"; transcript_id "ENSMUSG00000067220.13_tx_3"; exon_id "chr5_72769504_72769614_-"; exonnum "7"; txlen "2276";
chr5	ENSEMBL_gcm37	exon	72769504	72769614	0.43299814431542	-	.	gene_id "ENSMUSG00000067220.13"; transcript_id "ENSMUSG00000067220.13_tx_4"; exon_id "chr5_72769504_72769614_-"; exonnum "4"; txlen "2078";
chr5	ENSEMBL_gcm37	exon	72769504	72769614	0.027257734444993	-	.	gene_id "ENSMUSG00000067220.13"; transcript_id "ENSMUSG00000067220.13_tx_5"; exon_id "chr5_72769504_72769614_-"; exonnum "7"; txlen "2187";
chr5	HAVANA	exon	72769704	72769745	0	-	.	gene_id "ENSMUSG00000067220.13"; transcript_id "ENSMUST00000201463.4"; gene_type "protein_coding"; gene_name "Cnga1"; transcript_type "protein_coding"; transcript_name "Cnga1-205"; exon_number 4; exon_id "ENSMUSE00000544206.2"; level 2; protein_id "ENSMUSP00000143881.2"; transcript_support_level "1"; mgi_id "MGI:88436"; tag "alternative_5_UTR"; tag "basic"; tag "appris_principal_1"; tag "CCDS"; ccdsid "CCDS19333.1"; havana_gene "OTTMUSG00000026745.1"; havana_transcript "OTTMUST00000138684.1";
chr5	HAVANA	CDS	72769704	72769745	0	-	1	gene_id "ENSMUSG00000067220.13"; transcript_id "ENSMUST00000201463.4"; gene_type "protein_coding"; gene_name "Cnga1"; transcript_type "protein_coding"; transcript_name "Cnga1-205"; exon_number 4; exon_id "ENSMUSE00000544206.2"; level 2; protein_id "ENSMUSP00000143881.2"; transcript_support_level "1"; mgi_id "MGI:88436"; tag "alternative_5_UTR"; tag "basic"; tag "appris_principal_1"; tag "CCDS"; ccdsid "CCDS19333.1"; havana_gene "OTTMUSG00000026745.1"; havana_transcript "OTTMUST00000138684.1";
chr5	HAVANA	exon	72769704	72769745	0	-	.	gene_id "ENSMUSG00000067220.13"; transcript_id "ENSMUST00000087213.12"; gene_type "protein_coding"; gene_name "Cnga1"; transcript_type "protein_coding"; transcript_name "Cnga1-201"; exon_number 5; exon_id "ENSMUSE00000544206.2"; level 2; protein_id "ENSMUSP00000084464.6"; transcript_support_level "1"; mgi_id "MGI:88436"; tag "basic"; tag "Ensembl_canonical"; tag "GENCODE_Primary"; tag "appris_principal_1"; tag "CCDS"; ccdsid "CCDS19333.1"; havana_gene "OTTMUSG00000026745.1"; havana_transcript "OTTMUST00000066148.1";
chr5	HAVANA	CDS	72769704	72769745	0	-	1	gene_id "ENSMUSG00000067220.13"; transcript_id "ENSMUST00000087213.12"; gene_type "protein_coding"; gene_name "Cnga1"; transcript_type "protein_coding"; transcript_name "Cnga1-201"; exon_number 5; exon_id "ENSMUSE00000544206.2"; level 2; protein_id "ENSMUSP00000084464.6"; transcript_support_level "1"; mgi_id "MGI:88436"; tag "basic"; tag "Ensembl_canonical"; tag "GENCODE_Primary"; tag "appris_principal_1"; tag "CCDS"; ccdsid "CCDS19333.1"; havana_gene "OTTMUSG00000026745.1"; havana_transcript "OTTMUST00000066148.1";
chr5	ENSEMBL	exon	72769704	72769745	0	-	.	gene_id "ENSMUSG00000067220.13"; transcript_id "ENSMUST00000169997.6"; gene_type "protein_coding"; gene_name "Cnga1"; transcript_type "protein_coding"; transcript_name "Cnga1-204"; exon_number 5; exon_id "ENSMUSE00000544206.2"; level 3; protein_id "ENSMUSP00000132329.2"; transcript_support_level "5"; mgi_id "MGI:88436"; tag "basic"; tag "appris_principal_1"; tag "CCDS"; ccdsid "CCDS19333.1"; havana_gene "OTTMUSG00000026745.1";
chr5	ENSEMBL	CDS	72769704	72769745	0	-	1	gene_id "ENSMUSG00000067220.13"; transcript_id "ENSMUST00000169997.6"; gene_type "protein_coding"; gene_name "Cnga1"; transcript_type "protein_coding"; transcript_name "Cnga1-204"; exon_number 5; exon_id "ENSMUSE00000544206.2"; level 3; protein_id "ENSMUSP00000132329.2"; transcript_support_level "5"; mgi_id "MGI:88436"; tag "basic"; tag "appris_principal_1"; tag "CCDS"; ccdsid "CCDS19333.1"; havana_gene "OTTMUSG00000026745.1";
chr5	ENSEMBL_gcm37	exon	72769704	72769745	4.5790605457318	-	.	gene_id "ENSMUSG00000067220.13"; transcript_id "ENSMUSG00000067220.13_tx_2"; exon_id "chr5_72769704_72769745_-"; exonnum "5"; txlen "2227";
chr5	ENSEMBL_gcm37	exon	72769704	72769745	0.433692486041911	-	.	gene_id "ENSMUSG00000067220.13"; transcript_id "ENSMUSG00000067220.13_tx_3"; exon_id "chr5_72769704_72769745_-"; exonnum "6"; txlen "2276";
chr5	ENSEMBL_gcm37	exon	72769704	72769745	0.43299814431542	-	.	gene_id "ENSMUSG00000067220.13"; transcript_id "ENSMUSG00000067220.13_tx_4"; exon_id "chr5_72769704_72769745_-"; exonnum "3"; txlen "2078";
chr5	ENSEMBL_gcm37	exon	72769704	72769745	0.027257734444993	-	.	gene_id "ENSMUSG00000067220.13"; transcript_id "ENSMUSG00000067220.13_tx_5"; exon_id "chr5_72769704_72769745_-"; exonnum "6"; txlen "2187";
chr5	HAVANA	UTR	72772477	72774063	0	-	.	gene_id "ENSMUSG00000067220.13"; transcript_id "ENSMUST00000126799.4"; gene_type "protein_coding"; gene_name "Cnga1"; transcript_type "protein_coding"; transcript_name "Cnga1-202"; exon_number 4; exon_id "ENSMUSE00000751168.2"; level 2; protein_id "ENSMUSP00000143377.2"; transcript_support_level "1"; mgi_id "MGI:88436"; tag "retained_intron_CDS"; tag "basic"; havana_gene "OTTMUSG00000026745.1"; havana_transcript "OTTMUST00000066161.1";
chr5	HAVANA	exon	72772477	72774127	0	-	.	gene_id "ENSMUSG00000067220.13"; transcript_id "ENSMUST00000126799.4"; gene_type "protein_coding"; gene_name "Cnga1"; transcript_type "protein_coding"; transcript_name "Cnga1-202"; exon_number 4; exon_id "ENSMUSE00000751168.2"; level 2; protein_id "ENSMUSP00000143377.2"; transcript_support_level "1"; mgi_id "MGI:88436"; tag "retained_intron_CDS"; tag "basic"; havana_gene "OTTMUSG00000026745.1"; havana_transcript "OTTMUST00000066161.1";
chr5	HAVANA	transcript	72772477	72795194	0	-	.	gene_id "ENSMUSG00000067220.13"; transcript_id "ENSMUST00000126799.4"; gene_type "protein_coding"; gene_name "Cnga1"; transcript_type "protein_coding"; transcript_name "Cnga1-202"; level 2; protein_id "ENSMUSP00000143377.2"; transcript_support_level "1"; mgi_id "MGI:88436"; tag "retained_intron_CDS"; tag "basic"; havana_gene "OTTMUSG00000026745.1"; havana_transcript "OTTMUST00000066161.1";
chr5	HAVANA	stop_codon	72774061	72774063	0	-	0	gene_id "ENSMUSG00000067220.13"; transcript_id "ENSMUST00000126799.4"; gene_type "protein_coding"; gene_name "Cnga1"; transcript_type "protein_coding"; transcript_name "Cnga1-202"; exon_number 4; exon_id "ENSMUSE00000751168.2"; level 2; protein_id "ENSMUSP00000143377.2"; transcript_support_level "1"; mgi_id "MGI:88436"; tag "retained_intron_CDS"; tag "basic"; havana_gene "OTTMUSG00000026745.1"; havana_transcript "OTTMUST00000066161.1";
chr5	HAVANA	CDS	72774064	72774127	0	-	1	gene_id "ENSMUSG00000067220.13"; transcript_id "ENSMUST00000126799.4"; gene_type "protein_coding"; gene_name "Cnga1"; transcript_type "protein_coding"; transcript_name "Cnga1-202"; exon_number 4; exon_id "ENSMUSE00000751168.2"; level 2; protein_id "ENSMUSP00000143377.2"; transcript_support_level "1"; mgi_id "MGI:88436"; tag "retained_intron_CDS"; tag "basic"; havana_gene "OTTMUSG00000026745.1"; havana_transcript "OTTMUST00000066161.1";
chr5	HAVANA	exon	72774065	72774127	0	-	.	gene_id "ENSMUSG00000067220.13"; transcript_id "ENSMUST00000201463.4"; gene_type "protein_coding"; gene_name "Cnga1"; transcript_type "protein_coding"; transcript_name "Cnga1-205"; exon_number 3; exon_id "ENSMUSE00000544207.2"; level 2; protein_id "ENSMUSP00000143881.2"; transcript_support_level "1"; mgi_id "MGI:88436"; tag "alternative_5_UTR"; tag "basic"; tag "appris_principal_1"; tag "CCDS"; ccdsid "CCDS19333.1"; havana_gene "OTTMUSG00000026745.1"; havana_transcript "OTTMUST00000138684.1";
chr5	HAVANA	CDS	72774065	72774127	0	-	1	gene_id "ENSMUSG00000067220.13"; transcript_id "ENSMUST00000201463.4"; gene_type "protein_coding"; gene_name "Cnga1"; transcript_type "protein_coding"; transcript_name "Cnga1-205"; exon_number 3; exon_id "ENSMUSE00000544207.2"; level 2; protein_id "ENSMUSP00000143881.2"; transcript_support_level "1"; mgi_id "MGI:88436"; tag "alternative_5_UTR"; tag "basic"; tag "appris_principal_1"; tag "CCDS"; ccdsid "CCDS19333.1"; havana_gene "OTTMUSG00000026745.1"; havana_transcript "OTTMUST00000138684.1";
chr5	HAVANA	exon	72774065	72774127	0	-	.	gene_id "ENSMUSG00000067220.13"; transcript_id "ENSMUST00000087213.12"; gene_type "protein_coding"; gene_name "Cnga1"; transcript_type "protein_coding"; transcript_name "Cnga1-201"; exon_number 4; exon_id "ENSMUSE00000544207.2"; level 2; protein_id "ENSMUSP00000084464.6"; transcript_support_level "1"; mgi_id "MGI:88436"; tag "basic"; tag "Ensembl_canonical"; tag "GENCODE_Primary"; tag "appris_principal_1"; tag "CCDS"; ccdsid "CCDS19333.1"; havana_gene "OTTMUSG00000026745.1"; havana_transcript "OTTMUST00000066148.1";
chr5	HAVANA	CDS	72774065	72774127	0	-	1	gene_id "ENSMUSG00000067220.13"; transcript_id "ENSMUST00000087213.12"; gene_type "protein_coding"; gene_name "Cnga1"; transcript_type "protein_coding"; transcript_name "Cnga1-201"; exon_number 4; exon_id "ENSMUSE00000544207.2"; level 2; protein_id "ENSMUSP00000084464.6"; transcript_support_level "1"; mgi_id "MGI:88436"; tag "basic"; tag "Ensembl_canonical"; tag "GENCODE_Primary"; tag "appris_principal_1"; tag "CCDS"; ccdsid "CCDS19333.1"; havana_gene "OTTMUSG00000026745.1"; havana_transcript "OTTMUST00000066148.1";
chr5	ENSEMBL	exon	72774065	72774127	0	-	.	gene_id "ENSMUSG00000067220.13"; transcript_id "ENSMUST00000169997.6"; gene_type "protein_coding"; gene_name "Cnga1"; transcript_type "protein_coding"; transcript_name "Cnga1-204"; exon_number 4; exon_id "ENSMUSE00000544207.2"; level 3; protein_id "ENSMUSP00000132329.2"; transcript_support_level "5"; mgi_id "MGI:88436"; tag "basic"; tag "appris_principal_1"; tag "CCDS"; ccdsid "CCDS19333.1"; havana_gene "OTTMUSG00000026745.1";
chr5	ENSEMBL	CDS	72774065	72774127	0	-	1	gene_id "ENSMUSG00000067220.13"; transcript_id "ENSMUST00000169997.6"; gene_type "protein_coding"; gene_name "Cnga1"; transcript_type "protein_coding"; transcript_name "Cnga1-204"; exon_number 4; exon_id "ENSMUSE00000544207.2"; level 3; protein_id "ENSMUSP00000132329.2"; transcript_support_level "5"; mgi_id "MGI:88436"; tag "basic"; tag "appris_principal_1"; tag "CCDS"; ccdsid "CCDS19333.1"; havana_gene "OTTMUSG00000026745.1";
chr5	ENSEMBL_gcm37	exon	72774065	72774127	4.5790605457318	-	.	gene_id "ENSMUSG00000067220.13"; transcript_id "ENSMUSG00000067220.13_tx_2"; exon_id "chr5_72774065_72774127_-"; exonnum "4"; txlen "2227";
chr5	ENSEMBL_gcm37	exon	72774065	72774127	0.433692486041911	-	.	gene_id "ENSMUSG00000067220.13"; transcript_id "ENSMUSG00000067220.13_tx_3"; exon_id "chr5_72774065_72774127_-"; exonnum "5"; txlen "2276";
chr5	ENSEMBL_gcm37	exon	72774065	72774127	0.43299814431542	-	.	gene_id "ENSMUSG00000067220.13"; transcript_id "ENSMUSG00000067220.13_tx_4"; exon_id "chr5_72774065_72774127_-"; exonnum "2"; txlen "2078";
chr5	ENSEMBL_gcm37	exon	72774065	72774127	0.027257734444993	-	.	gene_id "ENSMUSG00000067220.13"; transcript_id "ENSMUSG00000067220.13_tx_5"; exon_id "chr5_72774065_72774127_-"; exonnum "5"; txlen "2187";
chr5	sragcm37_ss	exon	72774525	72774756	0.43299814431542	-	.	gene_id "ENSMUSG00000067220.13"; transcript_id "ENSMUSG00000067220.13_tx_4"; exon_id "chr5_72774525_72774756_-"; exonnum "1"; txlen "2078";
chr5	HAVANA	exon	72775511	72775612	0	-	.	gene_id "ENSMUSG00000067220.13"; transcript_id "ENSMUST00000201463.4"; gene_type "protein_coding"; gene_name "Cnga1"; transcript_type "protein_coding"; transcript_name "Cnga1-205"; exon_number 2; exon_id "ENSMUSE00001305967.2"; level 2; protein_id "ENSMUSP00000143881.2"; transcript_support_level "1"; mgi_id "MGI:88436"; tag "alternative_5_UTR"; tag "basic"; tag "appris_principal_1"; tag "CCDS"; ccdsid "CCDS19333.1"; havana_gene "OTTMUSG00000026745.1"; havana_transcript "OTTMUST00000138684.1";
chr5	HAVANA	CDS	72775511	72775612	0	-	1	gene_id "ENSMUSG00000067220.13"; transcript_id "ENSMUST00000201463.4"; gene_type "protein_coding"; gene_name "Cnga1"; transcript_type "protein_coding"; transcript_name "Cnga1-205"; exon_number 2; exon_id "ENSMUSE00001305967.2"; level 2; protein_id "ENSMUSP00000143881.2"; transcript_support_level "1"; mgi_id "MGI:88436"; tag "alternative_5_UTR"; tag "basic"; tag "appris_principal_1"; tag "CCDS"; ccdsid "CCDS19333.1"; havana_gene "OTTMUSG00000026745.1"; havana_transcript "OTTMUST00000138684.1";
chr5	HAVANA	exon	72775511	72775612	0	-	.	gene_id "ENSMUSG00000067220.13"; transcript_id "ENSMUST00000087213.12"; gene_type "protein_coding"; gene_name "Cnga1"; transcript_type "protein_coding"; transcript_name "Cnga1-201"; exon_number 3; exon_id "ENSMUSE00001305967.2"; level 2; protein_id "ENSMUSP00000084464.6"; transcript_support_level "1"; mgi_id "MGI:88436"; tag "basic"; tag "Ensembl_canonical"; tag "GENCODE_Primary"; tag "appris_principal_1"; tag "CCDS"; ccdsid "CCDS19333.1"; havana_gene "OTTMUSG00000026745.1"; havana_transcript "OTTMUST00000066148.1";
chr5	HAVANA	CDS	72775511	72775612	0	-	1	gene_id "ENSMUSG00000067220.13"; transcript_id "ENSMUST00000087213.12"; gene_type "protein_coding"; gene_name "Cnga1"; transcript_type "protein_coding"; transcript_name "Cnga1-201"; exon_number 3; exon_id "ENSMUSE00001305967.2"; level 2; protein_id "ENSMUSP00000084464.6"; transcript_support_level "1"; mgi_id "MGI:88436"; tag "basic"; tag "Ensembl_canonical"; tag "GENCODE_Primary"; tag "appris_principal_1"; tag "CCDS"; ccdsid "CCDS19333.1"; havana_gene "OTTMUSG00000026745.1"; havana_transcript "OTTMUST00000066148.1";
chr5	ENSEMBL	exon	72775511	72775612	0	-	.	gene_id "ENSMUSG00000067220.13"; transcript_id "ENSMUST00000169997.6"; gene_type "protein_coding"; gene_name "Cnga1"; transcript_type "protein_coding"; transcript_name "Cnga1-204"; exon_number 3; exon_id "ENSMUSE00001305967.2"; level 3; protein_id "ENSMUSP00000132329.2"; transcript_support_level "5"; mgi_id "MGI:88436"; tag "basic"; tag "appris_principal_1"; tag "CCDS"; ccdsid "CCDS19333.1"; havana_gene "OTTMUSG00000026745.1";
chr5	ENSEMBL	CDS	72775511	72775612	0	-	1	gene_id "ENSMUSG00000067220.13"; transcript_id "ENSMUST00000169997.6"; gene_type "protein_coding"; gene_name "Cnga1"; transcript_type "protein_coding"; transcript_name "Cnga1-204"; exon_number 3; exon_id "ENSMUSE00001305967.2"; level 3; protein_id "ENSMUSP00000132329.2"; transcript_support_level "5"; mgi_id "MGI:88436"; tag "basic"; tag "appris_principal_1"; tag "CCDS"; ccdsid "CCDS19333.1"; havana_gene "OTTMUSG00000026745.1";
chr5	HAVANA	exon	72775511	72775612	0	-	.	gene_id "ENSMUSG00000067220.13"; transcript_id "ENSMUST00000126799.4"; gene_type "protein_coding"; gene_name "Cnga1"; transcript_type "protein_coding"; transcript_name "Cnga1-202"; exon_number 3; exon_id "ENSMUSE00001305967.2"; level 2; protein_id "ENSMUSP00000143377.2"; transcript_support_level "1"; mgi_id "MGI:88436"; tag "retained_intron_CDS"; tag "basic"; havana_gene "OTTMUSG00000026745.1"; havana_transcript "OTTMUST00000066161.1";
chr5	HAVANA	CDS	72775511	72775612	0	-	1	gene_id "ENSMUSG00000067220.13"; transcript_id "ENSMUST00000126799.4"; gene_type "protein_coding"; gene_name "Cnga1"; transcript_type "protein_coding"; transcript_name "Cnga1-202"; exon_number 3; exon_id "ENSMUSE00001305967.2"; level 2; protein_id "ENSMUSP00000143377.2"; transcript_support_level "1"; mgi_id "MGI:88436"; tag "retained_intron_CDS"; tag "basic"; havana_gene "OTTMUSG00000026745.1"; havana_transcript "OTTMUST00000066161.1";
chr5	ENSEMBL_gcm37	exon	72775511	72775612	4.5790605457318	-	.	gene_id "ENSMUSG00000067220.13"; transcript_id "ENSMUSG00000067220.13_tx_2"; exon_id "chr5_72775511_72775612_-"; exonnum "3"; txlen "2227";
chr5	ENSEMBL_gcm37	exon	72775511	72775612	0.433692486041911	-	.	gene_id "ENSMUSG00000067220.13"; transcript_id "ENSMUSG00000067220.13_tx_3"; exon_id "chr5_72775511_72775612_-"; exonnum "4"; txlen "2276";
chr5	ENSEMBL_gcm37	exon	72775511	72775612	0.027257734444993	-	.	gene_id "ENSMUSG00000067220.13"; transcript_id "ENSMUSG00000067220.13_tx_5"; exon_id "chr5_72775511_72775612_-"; exonnum "4"; txlen "2187";
chr5	HAVANA	CDS	72776355	72776461	0	-	0	gene_id "ENSMUSG00000067220.13"; transcript_id "ENSMUST00000201463.4"; gene_type "protein_coding"; gene_name "Cnga1"; transcript_type "protein_coding"; transcript_name "Cnga1-205"; exon_number 1; exon_id "ENSMUSE00001359038.2"; level 2; protein_id "ENSMUSP00000143881.2"; transcript_support_level "1"; mgi_id "MGI:88436"; tag "alternative_5_UTR"; tag "basic"; tag "appris_principal_1"; tag "CCDS"; ccdsid "CCDS19333.1"; havana_gene "OTTMUSG00000026745.1"; havana_transcript "OTTMUST00000138684.1";
chr5	HAVANA	CDS	72776355	72776461	0	-	0	gene_id "ENSMUSG00000067220.13"; transcript_id "ENSMUST00000087213.12"; gene_type "protein_coding"; gene_name "Cnga1"; transcript_type "protein_coding"; transcript_name "Cnga1-201"; exon_number 2; exon_id "ENSMUSE00001354909.2"; level 2; protein_id "ENSMUSP00000084464.6"; transcript_support_level "1"; mgi_id "MGI:88436"; tag "basic"; tag "Ensembl_canonical"; tag "GENCODE_Primary"; tag "appris_principal_1"; tag "CCDS"; ccdsid "CCDS19333.1"; havana_gene "OTTMUSG00000026745.1"; havana_transcript "OTTMUST00000066148.1";
chr5	ENSEMBL	CDS	72776355	72776461	0	-	0	gene_id "ENSMUSG00000067220.13"; transcript_id "ENSMUST00000169997.6"; gene_type "protein_coding"; gene_name "Cnga1"; transcript_type "protein_coding"; transcript_name "Cnga1-204"; exon_number 2; exon_id "ENSMUSE00001354909.2"; level 3; protein_id "ENSMUSP00000132329.2"; transcript_support_level "5"; mgi_id "MGI:88436"; tag "basic"; tag "appris_principal_1"; tag "CCDS"; ccdsid "CCDS19333.1"; havana_gene "OTTMUSG00000026745.1";
chr5	HAVANA	CDS	72776355	72776461	0	-	0	gene_id "ENSMUSG00000067220.13"; transcript_id "ENSMUST00000126799.4"; gene_type "protein_coding"; gene_name "Cnga1"; transcript_type "protein_coding"; transcript_name "Cnga1-202"; exon_number 2; exon_id "ENSMUSE00001354909.2"; level 2; protein_id "ENSMUSP00000143377.2"; transcript_support_level "1"; mgi_id "MGI:88436"; tag "retained_intron_CDS"; tag "basic"; havana_gene "OTTMUSG00000026745.1"; havana_transcript "OTTMUST00000066161.1";
chr5	HAVANA	exon	72776355	72776475	0	-	.	gene_id "ENSMUSG00000067220.13"; transcript_id "ENSMUST00000087213.12"; gene_type "protein_coding"; gene_name "Cnga1"; transcript_type "protein_coding"; transcript_name "Cnga1-201"; exon_number 2; exon_id "ENSMUSE00001354909.2"; level 2; protein_id "ENSMUSP00000084464.6"; transcript_support_level "1"; mgi_id "MGI:88436"; tag "basic"; tag "Ensembl_canonical"; tag "GENCODE_Primary"; tag "appris_principal_1"; tag "CCDS"; ccdsid "CCDS19333.1"; havana_gene "OTTMUSG00000026745.1"; havana_transcript "OTTMUST00000066148.1";
chr5	ENSEMBL	exon	72776355	72776475	0	-	.	gene_id "ENSMUSG00000067220.13"; transcript_id "ENSMUST00000169997.6"; gene_type "protein_coding"; gene_name "Cnga1"; transcript_type "protein_coding"; transcript_name "Cnga1-204"; exon_number 2; exon_id "ENSMUSE00001354909.2"; level 3; protein_id "ENSMUSP00000132329.2"; transcript_support_level "5"; mgi_id "MGI:88436"; tag "basic"; tag "appris_principal_1"; tag "CCDS"; ccdsid "CCDS19333.1"; havana_gene "OTTMUSG00000026745.1";
chr5	HAVANA	exon	72776355	72776475	0	-	.	gene_id "ENSMUSG00000067220.13"; transcript_id "ENSMUST00000126799.4"; gene_type "protein_coding"; gene_name "Cnga1"; transcript_type "protein_coding"; transcript_name "Cnga1-202"; exon_number 2; exon_id "ENSMUSE00001354909.2"; level 2; protein_id "ENSMUSP00000143377.2"; transcript_support_level "1"; mgi_id "MGI:88436"; tag "retained_intron_CDS"; tag "basic"; havana_gene "OTTMUSG00000026745.1"; havana_transcript "OTTMUST00000066161.1";
chr5	ENSEMBL_gcm37	exon	72776355	72776475	4.5790605457318	-	.	gene_id "ENSMUSG00000067220.13"; transcript_id "ENSMUSG00000067220.13_tx_2"; exon_id "chr5_72776355_72776475_-"; exonnum "2"; txlen "2227";
chr5	ENSEMBL_gcm37	exon	72776355	72776475	0.433692486041911	-	.	gene_id "ENSMUSG00000067220.13"; transcript_id "ENSMUSG00000067220.13_tx_3"; exon_id "chr5_72776355_72776475_-"; exonnum "3"; txlen "2276";
chr5	ENSEMBL_gcm37	exon	72776355	72776475	0.027257734444993	-	.	gene_id "ENSMUSG00000067220.13"; transcript_id "ENSMUSG00000067220.13_tx_5"; exon_id "chr5_72776355_72776475_-"; exonnum "3"; txlen "2187";
chr5	HAVANA	exon	72776355	72776497	0	-	.	gene_id "ENSMUSG00000067220.13"; transcript_id "ENSMUST00000201463.4"; gene_type "protein_coding"; gene_name "Cnga1"; transcript_type "protein_coding"; transcript_name "Cnga1-205"; exon_number 1; exon_id "ENSMUSE00001359038.2"; level 2; protein_id "ENSMUSP00000143881.2"; transcript_support_level "1"; mgi_id "MGI:88436"; tag "alternative_5_UTR"; tag "basic"; tag "appris_principal_1"; tag "CCDS"; ccdsid "CCDS19333.1"; havana_gene "OTTMUSG00000026745.1"; havana_transcript "OTTMUST00000138684.1";
chr5	HAVANA	CDS	72776372	72776461	0	-	0	gene_id "ENSMUSG00000067220.13"; transcript_id "ENSMUST00000135701.2"; gene_type "protein_coding"; gene_name "Cnga1"; transcript_type "protein_coding"; transcript_name "Cnga1-203"; exon_number 2; exon_id "ENSMUSE00000796828.2"; level 2; protein_id "ENSMUSP00000119886.2"; transcript_support_level "1"; mgi_id "MGI:88436"; tag "mRNA_end_NF"; tag "cds_end_NF"; tag "alternative_5_UTR"; havana_gene "OTTMUSG00000026745.1"; havana_transcript "OTTMUST00000066675.1";
chr5	HAVANA	exon	72776372	72776475	0	-	.	gene_id "ENSMUSG00000067220.13"; transcript_id "ENSMUST00000135701.2"; gene_type "protein_coding"; gene_name "Cnga1"; transcript_type "protein_coding"; transcript_name "Cnga1-203"; exon_number 2; exon_id "ENSMUSE00000796828.2"; level 2; protein_id "ENSMUSP00000119886.2"; transcript_support_level "1"; mgi_id "MGI:88436"; tag "mRNA_end_NF"; tag "cds_end_NF"; tag "alternative_5_UTR"; havana_gene "OTTMUSG00000026745.1"; havana_transcript "OTTMUST00000066675.1";
chr5	HAVANA	transcript	72776372	72788280	0	-	.	gene_id "ENSMUSG00000067220.13"; transcript_id "ENSMUST00000135701.2"; gene_type "protein_coding"; gene_name "Cnga1"; transcript_type "protein_coding"; transcript_name "Cnga1-203"; level 2; protein_id "ENSMUSP00000119886.2"; transcript_support_level "1"; mgi_id "MGI:88436"; tag "mRNA_end_NF"; tag "cds_end_NF"; tag "alternative_5_UTR"; havana_gene "OTTMUSG00000026745.1"; havana_transcript "OTTMUST00000066675.1";
chr5	HAVANA	start_codon	72776459	72776461	0	-	0	gene_id "ENSMUSG00000067220.13"; transcript_id "ENSMUST00000201463.4"; gene_type "protein_coding"; gene_name "Cnga1"; transcript_type "protein_coding"; transcript_name "Cnga1-205"; exon_number 1; exon_id "ENSMUSE00001359038.2"; level 2; protein_id "ENSMUSP00000143881.2"; transcript_support_level "1"; mgi_id "MGI:88436"; tag "alternative_5_UTR"; tag "basic"; tag "appris_principal_1"; tag "CCDS"; ccdsid "CCDS19333.1"; havana_gene "OTTMUSG00000026745.1"; havana_transcript "OTTMUST00000138684.1";
chr5	HAVANA	start_codon	72776459	72776461	0	-	0	gene_id "ENSMUSG00000067220.13"; transcript_id "ENSMUST00000087213.12"; gene_type "protein_coding"; gene_name "Cnga1"; transcript_type "protein_coding"; transcript_name "Cnga1-201"; exon_number 2; exon_id "ENSMUSE00001354909.2"; level 2; protein_id "ENSMUSP00000084464.6"; transcript_support_level "1"; mgi_id "MGI:88436"; tag "basic"; tag "Ensembl_canonical"; tag "GENCODE_Primary"; tag "appris_principal_1"; tag "CCDS"; ccdsid "CCDS19333.1"; havana_gene "OTTMUSG00000026745.1"; havana_transcript "OTTMUST00000066148.1";
chr5	ENSEMBL	start_codon	72776459	72776461	0	-	0	gene_id "ENSMUSG00000067220.13"; transcript_id "ENSMUST00000169997.6"; gene_type "protein_coding"; gene_name "Cnga1"; transcript_type "protein_coding"; transcript_name "Cnga1-204"; exon_number 2; exon_id "ENSMUSE00001354909.2"; level 3; protein_id "ENSMUSP00000132329.2"; transcript_support_level "5"; mgi_id "MGI:88436"; tag "basic"; tag "appris_principal_1"; tag "CCDS"; ccdsid "CCDS19333.1"; havana_gene "OTTMUSG00000026745.1";
chr5	HAVANA	start_codon	72776459	72776461	0	-	0	gene_id "ENSMUSG00000067220.13"; transcript_id "ENSMUST00000126799.4"; gene_type "protein_coding"; gene_name "Cnga1"; transcript_type "protein_coding"; transcript_name "Cnga1-202"; exon_number 2; exon_id "ENSMUSE00001354909.2"; level 2; protein_id "ENSMUSP00000143377.2"; transcript_support_level "1"; mgi_id "MGI:88436"; tag "retained_intron_CDS"; tag "basic"; havana_gene "OTTMUSG00000026745.1"; havana_transcript "OTTMUST00000066161.1";
chr5	HAVANA	start_codon	72776459	72776461	0	-	0	gene_id "ENSMUSG00000067220.13"; transcript_id "ENSMUST00000135701.2"; gene_type "protein_coding"; gene_name "Cnga1"; transcript_type "protein_coding"; transcript_name "Cnga1-203"; exon_number 2; exon_id "ENSMUSE00000796828.2"; level 2; protein_id "ENSMUSP00000119886.2"; transcript_support_level "1"; mgi_id "MGI:88436"; tag "mRNA_end_NF"; tag "cds_end_NF"; tag "alternative_5_UTR"; havana_gene "OTTMUSG00000026745.1"; havana_transcript "OTTMUST00000066675.1";
chr5	HAVANA	UTR	72776462	72776475	0	-	.	gene_id "ENSMUSG00000067220.13"; transcript_id "ENSMUST00000087213.12"; gene_type "protein_coding"; gene_name "Cnga1"; transcript_type "protein_coding"; transcript_name "Cnga1-201"; exon_number 2; exon_id "ENSMUSE00001354909.2"; level 2; protein_id "ENSMUSP00000084464.6"; transcript_support_level "1"; mgi_id "MGI:88436"; tag "basic"; tag "Ensembl_canonical"; tag "GENCODE_Primary"; tag "appris_principal_1"; tag "CCDS"; ccdsid "CCDS19333.1"; havana_gene "OTTMUSG00000026745.1"; havana_transcript "OTTMUST00000066148.1";
chr5	ENSEMBL	UTR	72776462	72776475	0	-	.	gene_id "ENSMUSG00000067220.13"; transcript_id "ENSMUST00000169997.6"; gene_type "protein_coding"; gene_name "Cnga1"; transcript_type "protein_coding"; transcript_name "Cnga1-204"; exon_number 2; exon_id "ENSMUSE00001354909.2"; level 3; protein_id "ENSMUSP00000132329.2"; transcript_support_level "5"; mgi_id "MGI:88436"; tag "basic"; tag "appris_principal_1"; tag "CCDS"; ccdsid "CCDS19333.1"; havana_gene "OTTMUSG00000026745.1";
chr5	HAVANA	UTR	72776462	72776475	0	-	.	gene_id "ENSMUSG00000067220.13"; transcript_id "ENSMUST00000126799.4"; gene_type "protein_coding"; gene_name "Cnga1"; transcript_type "protein_coding"; transcript_name "Cnga1-202"; exon_number 2; exon_id "ENSMUSE00001354909.2"; level 2; protein_id "ENSMUSP00000143377.2"; transcript_support_level "1"; mgi_id "MGI:88436"; tag "retained_intron_CDS"; tag "basic"; havana_gene "OTTMUSG00000026745.1"; havana_transcript "OTTMUST00000066161.1";
chr5	HAVANA	UTR	72776462	72776475	0	-	.	gene_id "ENSMUSG00000067220.13"; transcript_id "ENSMUST00000135701.2"; gene_type "protein_coding"; gene_name "Cnga1"; transcript_type "protein_coding"; transcript_name "Cnga1-203"; exon_number 2; exon_id "ENSMUSE00000796828.2"; level 2; protein_id "ENSMUSP00000119886.2"; transcript_support_level "1"; mgi_id "MGI:88436"; tag "mRNA_end_NF"; tag "cds_end_NF"; tag "alternative_5_UTR"; havana_gene "OTTMUSG00000026745.1"; havana_transcript "OTTMUST00000066675.1";
chr5	HAVANA	UTR	72776462	72776497	0	-	.	gene_id "ENSMUSG00000067220.13"; transcript_id "ENSMUST00000201463.4"; gene_type "protein_coding"; gene_name "Cnga1"; transcript_type "protein_coding"; transcript_name "Cnga1-205"; exon_number 1; exon_id "ENSMUSE00001359038.2"; level 2; protein_id "ENSMUSP00000143881.2"; transcript_support_level "1"; mgi_id "MGI:88436"; tag "alternative_5_UTR"; tag "basic"; tag "appris_principal_1"; tag "CCDS"; ccdsid "CCDS19333.1"; havana_gene "OTTMUSG00000026745.1"; havana_transcript "OTTMUST00000138684.1";
chr5	sragcm37_mid	exon	72779144	72779192	0.433692486041911	-	.	gene_id "ENSMUSG00000067220.13"; transcript_id "ENSMUSG00000067220.13_tx_3"; exon_id "chr5_72779144_72779192_-"; exonnum "2"; txlen "2276";
chr5	sragcm37_mid	exon	72779144	72779192	0.027257734444993	-	.	gene_id "ENSMUSG00000067220.13"; transcript_id "ENSMUSG00000067220.13_tx_5"; exon_id "chr5_72779144_72779192_-"; exonnum "2"; txlen "2187";
chr5	HAVANA	gene	72784201	72785371	0	-	.	gene_id "ENSMUSG00000105124.3"; gene_type "transcribed_processed_pseudogene"; gene_name "Gm5297"; level 2; mgi_id "MGI:3646414"; tag "overlapping_locus"; havana_gene "OTTMUSG00000054643.1";
chr5	HAVANA	transcript	72784201	72785371	0	-	.	gene_id "ENSMUSG00000105124.3"; transcript_id "ENSMUST00000198555.3"; gene_type "transcribed_processed_pseudogene"; gene_name "Gm5297"; transcript_type "transcribed_processed_pseudogene"; transcript_name "Gm5297-201"; level 2; transcript_support_level "NA"; mgi_id "MGI:3646414"; ont "PGO:0000004"; ont "PGO:0000019"; tag "basic"; tag "Ensembl_canonical"; tag "GENCODE_Primary"; havana_gene "OTTMUSG00000054643.1"; havana_transcript "OTTMUST00000135468.1";
chr5	HAVANA	exon	72784201	72785371	0	-	.	gene_id "ENSMUSG00000105124.3"; transcript_id "ENSMUST00000198555.3"; gene_type "transcribed_processed_pseudogene"; gene_name "Gm5297"; transcript_type "transcribed_processed_pseudogene"; transcript_name "Gm5297-201"; exon_number 1; exon_id "ENSMUSE00001353098.3"; level 2; transcript_support_level "NA"; mgi_id "MGI:3646414"; ont "PGO:0000004"; ont "PGO:0000019"; tag "basic"; tag "Ensembl_canonical"; tag "GENCODE_Primary"; havana_gene "OTTMUSG00000054643.1"; havana_transcript "OTTMUST00000135468.1";
chr5	sragcm37_ss	exon	72786853	72786921	0.027257734444993	-	.	gene_id "ENSMUSG00000067220.13"; transcript_id "ENSMUSG00000067220.13_tx_5"; exon_id "chr5_72786853_72786921_-"; exonnum "1"; txlen "2187";
chr5	HAVANA	exon	72788228	72788280	0	-	.	gene_id "ENSMUSG00000067220.13"; transcript_id "ENSMUST00000135701.2"; gene_type "protein_coding"; gene_name "Cnga1"; transcript_type "protein_coding"; transcript_name "Cnga1-203"; exon_number 1; exon_id "ENSMUSE00000827039.2"; level 2; protein_id "ENSMUSP00000119886.2"; transcript_support_level "1"; mgi_id "MGI:88436"; tag "mRNA_end_NF"; tag "cds_end_NF"; tag "alternative_5_UTR"; havana_gene "OTTMUSG00000026745.1"; havana_transcript "OTTMUST00000066675.1";
chr5	HAVANA	UTR	72788228	72788280	0	-	.	gene_id "ENSMUSG00000067220.13"; transcript_id "ENSMUST00000135701.2"; gene_type "protein_coding"; gene_name "Cnga1"; transcript_type "protein_coding"; transcript_name "Cnga1-203"; exon_number 1; exon_id "ENSMUSE00000827039.2"; level 2; protein_id "ENSMUSP00000119886.2"; transcript_support_level "1"; mgi_id "MGI:88436"; tag "mRNA_end_NF"; tag "cds_end_NF"; tag "alternative_5_UTR"; havana_gene "OTTMUSG00000026745.1"; havana_transcript "OTTMUST00000066675.1";
chr5	HAVANA	gene	72792930	72793556	0	-	.	gene_id "ENSMUSG00000143901.1"; gene_type "lncRNA"; gene_name "ENSMUSG00000143901"; level 2; tag "overlapping_locus";
chr5	HAVANA	transcript	72792930	72793556	0	-	.	gene_id "ENSMUSG00000143901.1"; transcript_id "ENSMUST00000379800.1"; gene_type "lncRNA"; gene_name "ENSMUSG00000143901"; transcript_type "lncRNA"; transcript_name "ENSMUST00000379800"; level 2; tag "basic"; tag "Ensembl_canonical"; tag "GENCODE_Primary"; tag "TAGENE";
chr5	HAVANA	exon	72792930	72793556	0	-	.	gene_id "ENSMUSG00000143901.1"; transcript_id "ENSMUST00000379800.1"; gene_type "lncRNA"; gene_name "ENSMUSG00000143901"; transcript_type "lncRNA"; transcript_name "ENSMUST00000379800"; exon_number 1; exon_id "ENSMUSE00001746829.1"; level 2; tag "basic"; tag "Ensembl_canonical"; tag "GENCODE_Primary"; tag "TAGENE";
chr5	sragcm37_ss	exon	72793158	72793315	4.5790605457318	-	.	gene_id "ENSMUSG00000067220.13"; transcript_id "ENSMUSG00000067220.13_tx_2"; exon_id "chr5_72793158_72793315_-"; exonnum "1"; txlen "2227";
chr5	sragcm37_ss	exon	72793158	72793315	0.433692486041911	-	.	gene_id "ENSMUSG00000067220.13"; transcript_id "ENSMUSG00000067220.13_tx_3"; exon_id "chr5_72793158_72793315_-"; exonnum "1"; txlen "2276";
chr5	ENSEMBL	exon	72795008	72795189	0	-	.	gene_id "ENSMUSG00000067220.13"; transcript_id "ENSMUST00000169997.6"; gene_type "protein_coding"; gene_name "Cnga1"; transcript_type "protein_coding"; transcript_name "Cnga1-204"; exon_number 1; exon_id "ENSMUSE00000886245.2"; level 3; protein_id "ENSMUSP00000132329.2"; transcript_support_level "5"; mgi_id "MGI:88436"; tag "basic"; tag "appris_principal_1"; tag "CCDS"; ccdsid "CCDS19333.1"; havana_gene "OTTMUSG00000026745.1";
chr5	ENSEMBL	UTR	72795008	72795189	0	-	.	gene_id "ENSMUSG00000067220.13"; transcript_id "ENSMUST00000169997.6"; gene_type "protein_coding"; gene_name "Cnga1"; transcript_type "protein_coding"; transcript_name "Cnga1-204"; exon_number 1; exon_id "ENSMUSE00000886245.2"; level 3; protein_id "ENSMUSP00000132329.2"; transcript_support_level "5"; mgi_id "MGI:88436"; tag "basic"; tag "appris_principal_1"; tag "CCDS"; ccdsid "CCDS19333.1"; havana_gene "OTTMUSG00000026745.1";
chr5	HAVANA	exon	72795008	72795194	0	-	.	gene_id "ENSMUSG00000067220.13"; transcript_id "ENSMUST00000126799.4"; gene_type "protein_coding"; gene_name "Cnga1"; transcript_type "protein_coding"; transcript_name "Cnga1-202"; exon_number 1; exon_id "ENSMUSE00000818523.3"; level 2; protein_id "ENSMUSP00000143377.2"; transcript_support_level "1"; mgi_id "MGI:88436"; tag "retained_intron_CDS"; tag "basic"; havana_gene "OTTMUSG00000026745.1"; havana_transcript "OTTMUST00000066161.1";
chr5	HAVANA	UTR	72795008	72795194	0	-	.	gene_id "ENSMUSG00000067220.13"; transcript_id "ENSMUST00000126799.4"; gene_type "protein_coding"; gene_name "Cnga1"; transcript_type "protein_coding"; transcript_name "Cnga1-202"; exon_number 1; exon_id "ENSMUSE00000818523.3"; level 2; protein_id "ENSMUSP00000143377.2"; transcript_support_level "1"; mgi_id "MGI:88436"; tag "retained_intron_CDS"; tag "basic"; havana_gene "OTTMUSG00000026745.1"; havana_transcript "OTTMUST00000066161.1";
chr5	HAVANA	transcript	72799630	72801618	0	-	.	gene_id "ENSMUSG00000067220.13"; transcript_id "ENSMUST00000202230.2"; gene_type "protein_coding"; gene_name "Cnga1"; transcript_type "retained_intron"; transcript_name "Cnga1-206"; level 2; transcript_support_level "NA"; mgi_id "MGI:88436"; havana_gene "OTTMUSG00000026745.1"; havana_transcript "OTTMUST00000138686.1";
chr5	HAVANA	exon	72799630	72801618	0	-	.	gene_id "ENSMUSG00000067220.13"; transcript_id "ENSMUST00000202230.2"; gene_type "protein_coding"; gene_name "Cnga1"; transcript_type "retained_intron"; transcript_name "Cnga1-206"; exon_number 1; exon_id "ENSMUSE00001360736.2"; level 2; transcript_support_level "NA"; mgi_id "MGI:88436"; havana_gene "OTTMUSG00000026745.1"; havana_transcript "OTTMUST00000138686.1";
chr5	HAVANA	exon	72799845	72800095	0	-	.	gene_id "ENSMUSG00000067220.13"; transcript_id "ENSMUST00000087213.12"; gene_type "protein_coding"; gene_name "Cnga1"; transcript_type "protein_coding"; transcript_name "Cnga1-201"; exon_number 1; exon_id "ENSMUSE00000696369.2"; level 2; protein_id "ENSMUSP00000084464.6"; transcript_support_level "1"; mgi_id "MGI:88436"; tag "basic"; tag "Ensembl_canonical"; tag "GENCODE_Primary"; tag "appris_principal_1"; tag "CCDS"; ccdsid "CCDS19333.1"; havana_gene "OTTMUSG00000026745.1"; havana_transcript "OTTMUST00000066148.1";
chr5	HAVANA	UTR	72799845	72800095	0	-	.	gene_id "ENSMUSG00000067220.13"; transcript_id "ENSMUST00000087213.12"; gene_type "protein_coding"; gene_name "Cnga1"; transcript_type "protein_coding"; transcript_name "Cnga1-201"; exon_number 1; exon_id "ENSMUSE00000696369.2"; level 2; protein_id "ENSMUSP00000084464.6"; transcript_support_level "1"; mgi_id "MGI:88436"; tag "basic"; tag "Ensembl_canonical"; tag "GENCODE_Primary"; tag "appris_principal_1"; tag "CCDS"; ccdsid "CCDS19333.1"; havana_gene "OTTMUSG00000026745.1"; havana_transcript "OTTMUST00000066148.1";
chr5	HAVANA	exon	72817429	72817620	0	-	.	gene_id "ENSMUSG00000135140.1"; transcript_id "ENSMUST00000328821.1"; gene_type "lncRNA"; gene_name "ENSMUSG00000135140"; transcript_type "lncRNA"; transcript_name "ENSMUST00000328821"; exon_number 3; exon_id "ENSMUSE00001648189.1"; level 2; tag "TAGENE";
chr5	HAVANA	exon	72817429	72817620	0	-	.	gene_id "ENSMUSG00000135140.1"; transcript_id "ENSMUST00000328820.1"; gene_type "lncRNA"; gene_name "ENSMUSG00000135140"; transcript_type "lncRNA"; transcript_name "ENSMUST00000328820"; exon_number 3; exon_id "ENSMUSE00001648189.1"; level 2; tag "basic"; tag "Ensembl_canonical"; tag "GENCODE_Primary"; tag "TAGENE";
chr5	HAVANA	transcript	72817429	72836963	0	-	.	gene_id "ENSMUSG00000135140.1"; transcript_id "ENSMUST00000328821.1"; gene_type "lncRNA"; gene_name "ENSMUSG00000135140"; transcript_type "lncRNA"; transcript_name "ENSMUST00000328821"; level 2; tag "TAGENE";
chr5	HAVANA	gene	72817429	72836966	0	-	.	gene_id "ENSMUSG00000135140.1"; gene_type "lncRNA"; gene_name "ENSMUSG00000135140"; level 2;
chr5	HAVANA	transcript	72817429	72836966	0	-	.	gene_id "ENSMUSG00000135140.1"; transcript_id "ENSMUST00000328820.1"; gene_type "lncRNA"; gene_name "ENSMUSG00000135140"; transcript_type "lncRNA"; transcript_name "ENSMUST00000328820"; level 2; tag "basic"; tag "Ensembl_canonical"; tag "GENCODE_Primary"; tag "TAGENE";
chr5	HAVANA	exon	72818119	72818201	0	-	.	gene_id "ENSMUSG00000135140.1"; transcript_id "ENSMUST00000328821.1"; gene_type "lncRNA"; gene_name "ENSMUSG00000135140"; transcript_type "lncRNA"; transcript_name "ENSMUST00000328821"; exon_number 2; exon_id "ENSMUSE00001648185.1"; level 2; tag "TAGENE";
chr5	HAVANA	exon	72818119	72818222	0	-	.	gene_id "ENSMUSG00000135140.1"; transcript_id "ENSMUST00000328820.1"; gene_type "lncRNA"; gene_name "ENSMUSG00000135140"; transcript_type "lncRNA"; transcript_name "ENSMUST00000328820"; exon_number 2; exon_id "ENSMUSE00001648186.1"; level 2; tag "basic"; tag "Ensembl_canonical"; tag "GENCODE_Primary"; tag "TAGENE";
chr5	HAVANA	exon	72836808	72836963	0	-	.	gene_id "ENSMUSG00000135140.1"; transcript_id "ENSMUST00000328821.1"; gene_type "lncRNA"; gene_name "ENSMUSG00000135140"; transcript_type "lncRNA"; transcript_name "ENSMUST00000328821"; exon_number 1; exon_id "ENSMUSE00001648187.1"; level 2; tag "TAGENE";
chr5	HAVANA	exon	72836808	72836966	0	-	.	gene_id "ENSMUSG00000135140.1"; transcript_id "ENSMUST00000328820.1"; gene_type "lncRNA"; gene_name "ENSMUSG00000135140"; transcript_type "lncRNA"; transcript_name "ENSMUST00000328820"; exon_number 1; exon_id "ENSMUSE00001648188.1"; level 2; tag "basic"; tag "Ensembl_canonical"; tag "GENCODE_Primary"; tag "TAGENE";
chr5	sragcm37_mid	exon	72837368	72837566	0.05863283641876	-	.	gene_id "ENSMUSG00000135140.1"; transcript_id "ENSMUSG00000135140.1_tx_2"; exon_id "chr5_72837368_72837566_-"; exonnum "4"; txlen "548";
chr5	sragcm37_mid	exon	72839065	72839213	0.05863283641876	-	.	gene_id "ENSMUSG00000135140.1"; transcript_id "ENSMUSG00000135140.1_tx_2"; exon_id "chr5_72839065_72839213_-"; exonnum "3"; txlen "548";
chr5	sragcm37_mid	exon	72846121	72846208	0.05863283641876	-	.	gene_id "ENSMUSG00000135140.1"; transcript_id "ENSMUSG00000135140.1_tx_2"; exon_id "chr5_72846121_72846208_-"; exonnum "2"; txlen "548";
chr5	sragcm37_ss	exon	72846417	72846528	0.05863283641876	-	.	gene_id "ENSMUSG00000135140.1"; transcript_id "ENSMUSG00000135140.1_tx_2"; exon_id "chr5_72846417_72846528_-"; exonnum "1"; txlen "548";
chr5	HAVANA	UTR	72853321	72853916	0	-	.	gene_id "ENSMUSG00000054892.15"; transcript_id "ENSMUST00000169534.6"; gene_type "protein_coding"; gene_name "Txk"; transcript_type "protein_coding"; transcript_name "Txk-202"; exon_number 14; exon_id "ENSMUSE00001363807.2"; level 2; protein_id "ENSMUSP00000129397.2"; transcript_support_level "1"; mgi_id "MGI:102960"; tag "retained_intron_first"; tag "basic"; tag "Ensembl_canonical"; tag "GENCODE_Primary"; tag "appris_alternative_1"; tag "CCDS"; ccdsid "CCDS19334.1"; havana_gene "OTTMUSG00000054700.1"; havana_transcript "OTTMUST00000135588.1";
chr5	HAVANA	UTR	72853321	72853916	0	-	.	gene_id "ENSMUSG00000054892.15"; transcript_id "ENSMUST00000197313.5"; gene_type "protein_coding"; gene_name "Txk"; transcript_type "protein_coding"; transcript_name "Txk-203"; exon_number 14; exon_id "ENSMUSE00001363807.2"; level 2; protein_id "ENSMUSP00000143476.2"; transcript_support_level "1"; mgi_id "MGI:102960"; tag "basic"; tag "CCDS"; ccdsid "CCDS80299.1"; havana_gene "OTTMUSG00000054700.1"; havana_transcript "OTTMUST00000135589.1";
chr5	HAVANA	UTR	72853321	72853916	0	-	.	gene_id "ENSMUSG00000054892.15"; transcript_id "ENSMUST00000113604.10"; gene_type "protein_coding"; gene_name "Txk"; transcript_type "protein_coding"; transcript_name "Txk-201"; exon_number 15; exon_id "ENSMUSE00001363807.2"; level 2; protein_id "ENSMUSP00000109234.4"; transcript_support_level "1"; mgi_id "MGI:102960"; tag "basic"; tag "appris_principal_4"; tag "CCDS"; ccdsid "CCDS51514.1"; havana_gene "OTTMUSG00000054700.1"; havana_transcript "OTTMUST00000135585.1";
chr5	HAVANA	exon	72853321	72853982	0	-	.	gene_id "ENSMUSG00000054892.15"; transcript_id "ENSMUST00000169534.6"; gene_type "protein_coding"; gene_name "Txk"; transcript_type "protein_coding"; transcript_name "Txk-202"; exon_number 14; exon_id "ENSMUSE00001363807.2"; level 2; protein_id "ENSMUSP00000129397.2"; transcript_support_level "1"; mgi_id "MGI:102960"; tag "retained_intron_first"; tag "basic"; tag "Ensembl_canonical"; tag "GENCODE_Primary"; tag "appris_alternative_1"; tag "CCDS"; ccdsid "CCDS19334.1"; havana_gene "OTTMUSG00000054700.1"; havana_transcript "OTTMUST00000135588.1";
chr5	HAVANA	exon	72853321	72853982	0	-	.	gene_id "ENSMUSG00000054892.15"; transcript_id "ENSMUST00000197313.5"; gene_type "protein_coding"; gene_name "Txk"; transcript_type "protein_coding"; transcript_name "Txk-203"; exon_number 14; exon_id "ENSMUSE00001363807.2"; level 2; protein_id "ENSMUSP00000143476.2"; transcript_support_level "1"; mgi_id "MGI:102960"; tag "basic"; tag "CCDS"; ccdsid "CCDS80299.1"; havana_gene "OTTMUSG00000054700.1"; havana_transcript "OTTMUST00000135589.1";
chr5	HAVANA	exon	72853321	72853982	0	-	.	gene_id "ENSMUSG00000054892.15"; transcript_id "ENSMUST00000113604.10"; gene_type "protein_coding"; gene_name "Txk"; transcript_type "protein_coding"; transcript_name "Txk-201"; exon_number 15; exon_id "ENSMUSE00001363807.2"; level 2; protein_id "ENSMUSP00000109234.4"; transcript_support_level "1"; mgi_id "MGI:102960"; tag "basic"; tag "appris_principal_4"; tag "CCDS"; ccdsid "CCDS51514.1"; havana_gene "OTTMUSG00000054700.1"; havana_transcript "OTTMUST00000135585.1";
chr5	HAVANA	transcript	72853321	72893945	0	-	.	gene_id "ENSMUSG00000054892.15"; transcript_id "ENSMUST00000169534.6"; gene_type "protein_coding"; gene_name "Txk"; transcript_type "protein_coding"; transcript_name "Txk-202"; level 2; protein_id "ENSMUSP00000129397.2"; transcript_support_level "1"; mgi_id "MGI:102960"; tag "retained_intron_first"; tag "basic"; tag "Ensembl_canonical"; tag "GENCODE_Primary"; tag "appris_alternative_1"; tag "CCDS"; ccdsid "CCDS19334.1"; havana_gene "OTTMUSG00000054700.1"; havana_transcript "OTTMUST00000135588.1";
chr5	HAVANA	transcript	72853321	72910116	0	-	.	gene_id "ENSMUSG00000054892.15"; transcript_id "ENSMUST00000197313.5"; gene_type "protein_coding"; gene_name "Txk"; transcript_type "protein_coding"; transcript_name "Txk-203"; level 2; protein_id "ENSMUSP00000143476.2"; transcript_support_level "1"; mgi_id "MGI:102960"; tag "basic"; tag "CCDS"; ccdsid "CCDS80299.1"; havana_gene "OTTMUSG00000054700.1"; havana_transcript "OTTMUST00000135589.1";
chr5	HAVANA	gene	72853321	72910120	0	-	.	gene_id "ENSMUSG00000054892.15"; gene_type "protein_coding"; gene_name "Txk"; level 2; mgi_id "MGI:102960"; havana_gene "OTTMUSG00000054700.1";
chr5	HAVANA	transcript	72853321	72910120	0	-	.	gene_id "ENSMUSG00000054892.15"; transcript_id "ENSMUST00000113604.10"; gene_type "protein_coding"; gene_name "Txk"; transcript_type "protein_coding"; transcript_name "Txk-201"; level 2; protein_id "ENSMUSP00000109234.4"; transcript_support_level "1"; mgi_id "MGI:102960"; tag "basic"; tag "appris_principal_4"; tag "CCDS"; ccdsid "CCDS51514.1"; havana_gene "OTTMUSG00000054700.1"; havana_transcript "OTTMUST00000135585.1";
chr5	HAVANA	UTR	72853323	72853916	0	-	.	gene_id "ENSMUSG00000054892.15"; transcript_id "ENSMUST00000198464.3"; gene_type "protein_coding"; gene_name "Txk"; transcript_type "protein_coding"; transcript_name "Txk-206"; exon_number 15; exon_id "ENSMUSE00001353656.3"; level 2; protein_id "ENSMUSP00000143002.2"; transcript_support_level "1"; mgi_id "MGI:102960"; tag "basic"; tag "CCDS"; ccdsid "CCDS80298.1"; havana_gene "OTTMUSG00000054700.1"; havana_transcript "OTTMUST00000135590.1";
chr5	HAVANA	exon	72853323	72853982	0	-	.	gene_id "ENSMUSG00000054892.15"; transcript_id "ENSMUST00000198464.3"; gene_type "protein_coding"; gene_name "Txk"; transcript_type "protein_coding"; transcript_name "Txk-206"; exon_number 15; exon_id "ENSMUSE00001353656.3"; level 2; protein_id "ENSMUSP00000143002.2"; transcript_support_level "1"; mgi_id "MGI:102960"; tag "basic"; tag "CCDS"; ccdsid "CCDS80298.1"; havana_gene "OTTMUSG00000054700.1"; havana_transcript "OTTMUST00000135590.1";
chr5	ENSEMBL_gcm37	exon	72853323	72853982	0.0157448578814046	-	.	gene_id "ENSMUSG00000054892.15"; transcript_id "ENSMUSG00000054892.15_tx_2"; exon_id "chr5_72853323_72853982_-"; exonnum "16"; txlen "2354";
chr5	HAVANA	transcript	72853323	72910116	0	-	.	gene_id "ENSMUSG00000054892.15"; transcript_id "ENSMUST00000198464.3"; gene_type "protein_coding"; gene_name "Txk"; transcript_type "protein_coding"; transcript_name "Txk-206"; level 2; protein_id "ENSMUSP00000143002.2"; transcript_support_level "1"; mgi_id "MGI:102960"; tag "basic"; tag "CCDS"; ccdsid "CCDS80298.1"; havana_gene "OTTMUSG00000054700.1"; havana_transcript "OTTMUST00000135590.1";
chr5	HAVANA	exon	72853329	72853982	0	-	.	gene_id "ENSMUSG00000054892.15"; transcript_id "ENSMUST00000198970.5"; gene_type "protein_coding"; gene_name "Txk"; transcript_type "protein_coding_CDS_not_defined"; transcript_name "Txk-208"; exon_number 14; exon_id "ENSMUSE00001349804.3"; level 2; transcript_support_level "1"; mgi_id "MGI:102960"; havana_gene "OTTMUSG00000054700.1"; havana_transcript "OTTMUST00000135586.1";
chr5	HAVANA	exon	72853329	72853982	0	-	.	gene_id "ENSMUSG00000054892.15"; transcript_id "ENSMUST00000198798.5"; gene_type "protein_coding"; gene_name "Txk"; transcript_type "protein_coding_CDS_not_defined"; transcript_name "Txk-207"; exon_number 14; exon_id "ENSMUSE00001349804.3"; level 2; transcript_support_level "1"; mgi_id "MGI:102960"; havana_gene "OTTMUSG00000054700.1"; havana_transcript "OTTMUST00000135587.1";
chr5	HAVANA	transcript	72853329	72893249	0	-	.	gene_id "ENSMUSG00000054892.15"; transcript_id "ENSMUST00000198970.5"; gene_type "protein_coding"; gene_name "Txk"; transcript_type "protein_coding_CDS_not_defined"; transcript_name "Txk-208"; level 2; transcript_support_level "1"; mgi_id "MGI:102960"; havana_gene "OTTMUSG00000054700.1"; havana_transcript "OTTMUST00000135586.1";
chr5	HAVANA	transcript	72853329	72893249	0	-	.	gene_id "ENSMUSG00000054892.15"; transcript_id "ENSMUST00000198798.5"; gene_type "protein_coding"; gene_name "Txk"; transcript_type "protein_coding_CDS_not_defined"; transcript_name "Txk-207"; level 2; transcript_support_level "1"; mgi_id "MGI:102960"; havana_gene "OTTMUSG00000054700.1"; havana_transcript "OTTMUST00000135587.1";
chr5	HAVANA	stop_codon	72853914	72853916	0	-	0	gene_id "ENSMUSG00000054892.15"; transcript_id "ENSMUST00000169534.6"; gene_type "protein_coding"; gene_name "Txk"; transcript_type "protein_coding"; transcript_name "Txk-202"; exon_number 14; exon_id "ENSMUSE00001363807.2"; level 2; protein_id "ENSMUSP00000129397.2"; transcript_support_level "1"; mgi_id "MGI:102960"; tag "retained_intron_first"; tag "basic"; tag "Ensembl_canonical"; tag "GENCODE_Primary"; tag "appris_alternative_1"; tag "CCDS"; ccdsid "CCDS19334.1"; havana_gene "OTTMUSG00000054700.1"; havana_transcript "OTTMUST00000135588.1";
chr5	HAVANA	stop_codon	72853914	72853916	0	-	0	gene_id "ENSMUSG00000054892.15"; transcript_id "ENSMUST00000197313.5"; gene_type "protein_coding"; gene_name "Txk"; transcript_type "protein_coding"; transcript_name "Txk-203"; exon_number 14; exon_id "ENSMUSE00001363807.2"; level 2; protein_id "ENSMUSP00000143476.2"; transcript_support_level "1"; mgi_id "MGI:102960"; tag "basic"; tag "CCDS"; ccdsid "CCDS80299.1"; havana_gene "OTTMUSG00000054700.1"; havana_transcript "OTTMUST00000135589.1";
chr5	HAVANA	stop_codon	72853914	72853916	0	-	0	gene_id "ENSMUSG00000054892.15"; transcript_id "ENSMUST00000113604.10"; gene_type "protein_coding"; gene_name "Txk"; transcript_type "protein_coding"; transcript_name "Txk-201"; exon_number 15; exon_id "ENSMUSE00001363807.2"; level 2; protein_id "ENSMUSP00000109234.4"; transcript_support_level "1"; mgi_id "MGI:102960"; tag "basic"; tag "appris_principal_4"; tag "CCDS"; ccdsid "CCDS51514.1"; havana_gene "OTTMUSG00000054700.1"; havana_transcript "OTTMUST00000135585.1";
chr5	HAVANA	stop_codon	72853914	72853916	0	-	0	gene_id "ENSMUSG00000054892.15"; transcript_id "ENSMUST00000198464.3"; gene_type "protein_coding"; gene_name "Txk"; transcript_type "protein_coding"; transcript_name "Txk-206"; exon_number 15; exon_id "ENSMUSE00001353656.3"; level 2; protein_id "ENSMUSP00000143002.2"; transcript_support_level "1"; mgi_id "MGI:102960"; tag "basic"; tag "CCDS"; ccdsid "CCDS80298.1"; havana_gene "OTTMUSG00000054700.1"; havana_transcript "OTTMUST00000135590.1";
chr5	HAVANA	CDS	72853917	72853982	0	-	0	gene_id "ENSMUSG00000054892.15"; transcript_id "ENSMUST00000169534.6"; gene_type "protein_coding"; gene_name "Txk"; transcript_type "protein_coding"; transcript_name "Txk-202"; exon_number 14; exon_id "ENSMUSE00001363807.2"; level 2; protein_id "ENSMUSP00000129397.2"; transcript_support_level "1"; mgi_id "MGI:102960"; tag "retained_intron_first"; tag "basic"; tag "Ensembl_canonical"; tag "GENCODE_Primary"; tag "appris_alternative_1"; tag "CCDS"; ccdsid "CCDS19334.1"; havana_gene "OTTMUSG00000054700.1"; havana_transcript "OTTMUST00000135588.1";
chr5	HAVANA	CDS	72853917	72853982	0	-	0	gene_id "ENSMUSG00000054892.15"; transcript_id "ENSMUST00000197313.5"; gene_type "protein_coding"; gene_name "Txk"; transcript_type "protein_coding"; transcript_name "Txk-203"; exon_number 14; exon_id "ENSMUSE00001363807.2"; level 2; protein_id "ENSMUSP00000143476.2"; transcript_support_level "1"; mgi_id "MGI:102960"; tag "basic"; tag "CCDS"; ccdsid "CCDS80299.1"; havana_gene "OTTMUSG00000054700.1"; havana_transcript "OTTMUST00000135589.1";
chr5	HAVANA	CDS	72853917	72853982	0	-	0	gene_id "ENSMUSG00000054892.15"; transcript_id "ENSMUST00000113604.10"; gene_type "protein_coding"; gene_name "Txk"; transcript_type "protein_coding"; transcript_name "Txk-201"; exon_number 15; exon_id "ENSMUSE00001363807.2"; level 2; protein_id "ENSMUSP00000109234.4"; transcript_support_level "1"; mgi_id "MGI:102960"; tag "basic"; tag "appris_principal_4"; tag "CCDS"; ccdsid "CCDS51514.1"; havana_gene "OTTMUSG00000054700.1"; havana_transcript "OTTMUST00000135585.1";
chr5	HAVANA	CDS	72853917	72853982	0	-	0	gene_id "ENSMUSG00000054892.15"; transcript_id "ENSMUST00000198464.3"; gene_type "protein_coding"; gene_name "Txk"; transcript_type "protein_coding"; transcript_name "Txk-206"; exon_number 15; exon_id "ENSMUSE00001353656.3"; level 2; protein_id "ENSMUSP00000143002.2"; transcript_support_level "1"; mgi_id "MGI:102960"; tag "basic"; tag "CCDS"; ccdsid "CCDS80298.1"; havana_gene "OTTMUSG00000054700.1"; havana_transcript "OTTMUST00000135590.1";
chr5	HAVANA	exon	72856437	72856594	0	-	.	gene_id "ENSMUSG00000054892.15"; transcript_id "ENSMUST00000169534.6"; gene_type "protein_coding"; gene_name "Txk"; transcript_type "protein_coding"; transcript_name "Txk-202"; exon_number 13; exon_id "ENSMUSE00000462941.3"; level 2; protein_id "ENSMUSP00000129397.2"; transcript_support_level "1"; mgi_id "MGI:102960"; tag "retained_intron_first"; tag "basic"; tag "Ensembl_canonical"; tag "GENCODE_Primary"; tag "appris_alternative_1"; tag "CCDS"; ccdsid "CCDS19334.1"; havana_gene "OTTMUSG00000054700.1"; havana_transcript "OTTMUST00000135588.1";
chr5	HAVANA	CDS	72856437	72856594	0	-	2	gene_id "ENSMUSG00000054892.15"; transcript_id "ENSMUST00000169534.6"; gene_type "protein_coding"; gene_name "Txk"; transcript_type "protein_coding"; transcript_name "Txk-202"; exon_number 13; exon_id "ENSMUSE00000462941.3"; level 2; protein_id "ENSMUSP00000129397.2"; transcript_support_level "1"; mgi_id "MGI:102960"; tag "retained_intron_first"; tag "basic"; tag "Ensembl_canonical"; tag "GENCODE_Primary"; tag "appris_alternative_1"; tag "CCDS"; ccdsid "CCDS19334.1"; havana_gene "OTTMUSG00000054700.1"; havana_transcript "OTTMUST00000135588.1";
chr5	HAVANA	exon	72856437	72856594	0	-	.	gene_id "ENSMUSG00000054892.15"; transcript_id "ENSMUST00000197313.5"; gene_type "protein_coding"; gene_name "Txk"; transcript_type "protein_coding"; transcript_name "Txk-203"; exon_number 13; exon_id "ENSMUSE00000462941.3"; level 2; protein_id "ENSMUSP00000143476.2"; transcript_support_level "1"; mgi_id "MGI:102960"; tag "basic"; tag "CCDS"; ccdsid "CCDS80299.1"; havana_gene "OTTMUSG00000054700.1"; havana_transcript "OTTMUST00000135589.1";
chr5	HAVANA	CDS	72856437	72856594	0	-	2	gene_id "ENSMUSG00000054892.15"; transcript_id "ENSMUST00000197313.5"; gene_type "protein_coding"; gene_name "Txk"; transcript_type "protein_coding"; transcript_name "Txk-203"; exon_number 13; exon_id "ENSMUSE00000462941.3"; level 2; protein_id "ENSMUSP00000143476.2"; transcript_support_level "1"; mgi_id "MGI:102960"; tag "basic"; tag "CCDS"; ccdsid "CCDS80299.1"; havana_gene "OTTMUSG00000054700.1"; havana_transcript "OTTMUST00000135589.1";
chr5	HAVANA	exon	72856437	72856594	0	-	.	gene_id "ENSMUSG00000054892.15"; transcript_id "ENSMUST00000113604.10"; gene_type "protein_coding"; gene_name "Txk"; transcript_type "protein_coding"; transcript_name "Txk-201"; exon_number 14; exon_id "ENSMUSE00000462941.3"; level 2; protein_id "ENSMUSP00000109234.4"; transcript_support_level "1"; mgi_id "MGI:102960"; tag "basic"; tag "appris_principal_4"; tag "CCDS"; ccdsid "CCDS51514.1"; havana_gene "OTTMUSG00000054700.1"; havana_transcript "OTTMUST00000135585.1";
chr5	HAVANA	CDS	72856437	72856594	0	-	2	gene_id "ENSMUSG00000054892.15"; transcript_id "ENSMUST00000113604.10"; gene_type "protein_coding"; gene_name "Txk"; transcript_type "protein_coding"; transcript_name "Txk-201"; exon_number 14; exon_id "ENSMUSE00000462941.3"; level 2; protein_id "ENSMUSP00000109234.4"; transcript_support_level "1"; mgi_id "MGI:102960"; tag "basic"; tag "appris_principal_4"; tag "CCDS"; ccdsid "CCDS51514.1"; havana_gene "OTTMUSG00000054700.1"; havana_transcript "OTTMUST00000135585.1";
chr5	HAVANA	exon	72856437	72856594	0	-	.	gene_id "ENSMUSG00000054892.15"; transcript_id "ENSMUST00000198464.3"; gene_type "protein_coding"; gene_name "Txk"; transcript_type "protein_coding"; transcript_name "Txk-206"; exon_number 14; exon_id "ENSMUSE00000462941.3"; level 2; protein_id "ENSMUSP00000143002.2"; transcript_support_level "1"; mgi_id "MGI:102960"; tag "basic"; tag "CCDS"; ccdsid "CCDS80298.1"; havana_gene "OTTMUSG00000054700.1"; havana_transcript "OTTMUST00000135590.1";
chr5	HAVANA	CDS	72856437	72856594	0	-	2	gene_id "ENSMUSG00000054892.15"; transcript_id "ENSMUST00000198464.3"; gene_type "protein_coding"; gene_name "Txk"; transcript_type "protein_coding"; transcript_name "Txk-206"; exon_number 14; exon_id "ENSMUSE00000462941.3"; level 2; protein_id "ENSMUSP00000143002.2"; transcript_support_level "1"; mgi_id "MGI:102960"; tag "basic"; tag "CCDS"; ccdsid "CCDS80298.1"; havana_gene "OTTMUSG00000054700.1"; havana_transcript "OTTMUST00000135590.1";
chr5	HAVANA	exon	72856437	72856594	0	-	.	gene_id "ENSMUSG00000054892.15"; transcript_id "ENSMUST00000198970.5"; gene_type "protein_coding"; gene_name "Txk"; transcript_type "protein_coding_CDS_not_defined"; transcript_name "Txk-208"; exon_number 13; exon_id "ENSMUSE00001352042.2"; level 2; transcript_support_level "1"; mgi_id "MGI:102960"; havana_gene "OTTMUSG00000054700.1"; havana_transcript "OTTMUST00000135586.1";
chr5	HAVANA	exon	72856437	72856594	0	-	.	gene_id "ENSMUSG00000054892.15"; transcript_id "ENSMUST00000198798.5"; gene_type "protein_coding"; gene_name "Txk"; transcript_type "protein_coding_CDS_not_defined"; transcript_name "Txk-207"; exon_number 13; exon_id "ENSMUSE00001352042.2"; level 2; transcript_support_level "1"; mgi_id "MGI:102960"; havana_gene "OTTMUSG00000054700.1"; havana_transcript "OTTMUST00000135587.1";
chr5	ENSEMBL_gcm37	exon	72856437	72856594	0.0157448578814046	-	.	gene_id "ENSMUSG00000054892.15"; transcript_id "ENSMUSG00000054892.15_tx_2"; exon_id "chr5_72856437_72856594_-"; exonnum "15"; txlen "2354";
chr5	HAVANA	exon	72857952	72858070	0	-	.	gene_id "ENSMUSG00000054892.15"; transcript_id "ENSMUST00000169534.6"; gene_type "protein_coding"; gene_name "Txk"; transcript_type "protein_coding"; transcript_name "Txk-202"; exon_number 12; exon_id "ENSMUSE00000467399.3"; level 2; protein_id "ENSMUSP00000129397.2"; transcript_support_level "1"; mgi_id "MGI:102960"; tag "retained_intron_first"; tag "basic"; tag "Ensembl_canonical"; tag "GENCODE_Primary"; tag "appris_alternative_1"; tag "CCDS"; ccdsid "CCDS19334.1"; havana_gene "OTTMUSG00000054700.1"; havana_transcript "OTTMUST00000135588.1";
chr5	HAVANA	CDS	72857952	72858070	0	-	1	gene_id "ENSMUSG00000054892.15"; transcript_id "ENSMUST00000169534.6"; gene_type "protein_coding"; gene_name "Txk"; transcript_type "protein_coding"; transcript_name "Txk-202"; exon_number 12; exon_id "ENSMUSE00000467399.3"; level 2; protein_id "ENSMUSP00000129397.2"; transcript_support_level "1"; mgi_id "MGI:102960"; tag "retained_intron_first"; tag "basic"; tag "Ensembl_canonical"; tag "GENCODE_Primary"; tag "appris_alternative_1"; tag "CCDS"; ccdsid "CCDS19334.1"; havana_gene "OTTMUSG00000054700.1"; havana_transcript "OTTMUST00000135588.1";
chr5	HAVANA	exon	72857952	72858070	0	-	.	gene_id "ENSMUSG00000054892.15"; transcript_id "ENSMUST00000197313.5"; gene_type "protein_coding"; gene_name "Txk"; transcript_type "protein_coding"; transcript_name "Txk-203"; exon_number 12; exon_id "ENSMUSE00000467399.3"; level 2; protein_id "ENSMUSP00000143476.2"; transcript_support_level "1"; mgi_id "MGI:102960"; tag "basic"; tag "CCDS"; ccdsid "CCDS80299.1"; havana_gene "OTTMUSG00000054700.1"; havana_transcript "OTTMUST00000135589.1";
chr5	HAVANA	CDS	72857952	72858070	0	-	1	gene_id "ENSMUSG00000054892.15"; transcript_id "ENSMUST00000197313.5"; gene_type "protein_coding"; gene_name "Txk"; transcript_type "protein_coding"; transcript_name "Txk-203"; exon_number 12; exon_id "ENSMUSE00000467399.3"; level 2; protein_id "ENSMUSP00000143476.2"; transcript_support_level "1"; mgi_id "MGI:102960"; tag "basic"; tag "CCDS"; ccdsid "CCDS80299.1"; havana_gene "OTTMUSG00000054700.1"; havana_transcript "OTTMUST00000135589.1";
chr5	HAVANA	exon	72857952	72858070	0	-	.	gene_id "ENSMUSG00000054892.15"; transcript_id "ENSMUST00000113604.10"; gene_type "protein_coding"; gene_name "Txk"; transcript_type "protein_coding"; transcript_name "Txk-201"; exon_number 13; exon_id "ENSMUSE00000467399.3"; level 2; protein_id "ENSMUSP00000109234.4"; transcript_support_level "1"; mgi_id "MGI:102960"; tag "basic"; tag "appris_principal_4"; tag "CCDS"; ccdsid "CCDS51514.1"; havana_gene "OTTMUSG00000054700.1"; havana_transcript "OTTMUST00000135585.1";
chr5	HAVANA	CDS	72857952	72858070	0	-	1	gene_id "ENSMUSG00000054892.15"; transcript_id "ENSMUST00000113604.10"; gene_type "protein_coding"; gene_name "Txk"; transcript_type "protein_coding"; transcript_name "Txk-201"; exon_number 13; exon_id "ENSMUSE00000467399.3"; level 2; protein_id "ENSMUSP00000109234.4"; transcript_support_level "1"; mgi_id "MGI:102960"; tag "basic"; tag "appris_principal_4"; tag "CCDS"; ccdsid "CCDS51514.1"; havana_gene "OTTMUSG00000054700.1"; havana_transcript "OTTMUST00000135585.1";
chr5	HAVANA	exon	72857952	72858070	0	-	.	gene_id "ENSMUSG00000054892.15"; transcript_id "ENSMUST00000198464.3"; gene_type "protein_coding"; gene_name "Txk"; transcript_type "protein_coding"; transcript_name "Txk-206"; exon_number 13; exon_id "ENSMUSE00000467399.3"; level 2; protein_id "ENSMUSP00000143002.2"; transcript_support_level "1"; mgi_id "MGI:102960"; tag "basic"; tag "CCDS"; ccdsid "CCDS80298.1"; havana_gene "OTTMUSG00000054700.1"; havana_transcript "OTTMUST00000135590.1";
chr5	HAVANA	CDS	72857952	72858070	0	-	1	gene_id "ENSMUSG00000054892.15"; transcript_id "ENSMUST00000198464.3"; gene_type "protein_coding"; gene_name "Txk"; transcript_type "protein_coding"; transcript_name "Txk-206"; exon_number 13; exon_id "ENSMUSE00000467399.3"; level 2; protein_id "ENSMUSP00000143002.2"; transcript_support_level "1"; mgi_id "MGI:102960"; tag "basic"; tag "CCDS"; ccdsid "CCDS80298.1"; havana_gene "OTTMUSG00000054700.1"; havana_transcript "OTTMUST00000135590.1";
chr5	HAVANA	exon	72857952	72858070	0	-	.	gene_id "ENSMUSG00000054892.15"; transcript_id "ENSMUST00000198970.5"; gene_type "protein_coding"; gene_name "Txk"; transcript_type "protein_coding_CDS_not_defined"; transcript_name "Txk-208"; exon_number 12; exon_id "ENSMUSE00001351436.2"; level 2; transcript_support_level "1"; mgi_id "MGI:102960"; havana_gene "OTTMUSG00000054700.1"; havana_transcript "OTTMUST00000135586.1";
chr5	HAVANA	exon	72857952	72858070	0	-	.	gene_id "ENSMUSG00000054892.15"; transcript_id "ENSMUST00000198798.5"; gene_type "protein_coding"; gene_name "Txk"; transcript_type "protein_coding_CDS_not_defined"; transcript_name "Txk-207"; exon_number 12; exon_id "ENSMUSE00001351436.2"; level 2; transcript_support_level "1"; mgi_id "MGI:102960"; havana_gene "OTTMUSG00000054700.1"; havana_transcript "OTTMUST00000135587.1";
chr5	ENSEMBL_gcm37	exon	72857952	72858070	0.0157448578814046	-	.	gene_id "ENSMUSG00000054892.15"; transcript_id "ENSMUSG00000054892.15_tx_2"; exon_id "chr5_72857952_72858070_-"; exonnum "14"; txlen "2354";
chr5	HAVANA	exon	72860611	72860675	0	-	.	gene_id "ENSMUSG00000054892.15"; transcript_id "ENSMUST00000169534.6"; gene_type "protein_coding"; gene_name "Txk"; transcript_type "protein_coding"; transcript_name "Txk-202"; exon_number 11; exon_id "ENSMUSE00000465643.3"; level 2; protein_id "ENSMUSP00000129397.2"; transcript_support_level "1"; mgi_id "MGI:102960"; tag "retained_intron_first"; tag "basic"; tag "Ensembl_canonical"; tag "GENCODE_Primary"; tag "appris_alternative_1"; tag "CCDS"; ccdsid "CCDS19334.1"; havana_gene "OTTMUSG00000054700.1"; havana_transcript "OTTMUST00000135588.1";
chr5	HAVANA	CDS	72860611	72860675	0	-	0	gene_id "ENSMUSG00000054892.15"; transcript_id "ENSMUST00000169534.6"; gene_type "protein_coding"; gene_name "Txk"; transcript_type "protein_coding"; transcript_name "Txk-202"; exon_number 11; exon_id "ENSMUSE00000465643.3"; level 2; protein_id "ENSMUSP00000129397.2"; transcript_support_level "1"; mgi_id "MGI:102960"; tag "retained_intron_first"; tag "basic"; tag "Ensembl_canonical"; tag "GENCODE_Primary"; tag "appris_alternative_1"; tag "CCDS"; ccdsid "CCDS19334.1"; havana_gene "OTTMUSG00000054700.1"; havana_transcript "OTTMUST00000135588.1";
chr5	HAVANA	exon	72860611	72860675	0	-	.	gene_id "ENSMUSG00000054892.15"; transcript_id "ENSMUST00000197313.5"; gene_type "protein_coding"; gene_name "Txk"; transcript_type "protein_coding"; transcript_name "Txk-203"; exon_number 11; exon_id "ENSMUSE00000465643.3"; level 2; protein_id "ENSMUSP00000143476.2"; transcript_support_level "1"; mgi_id "MGI:102960"; tag "basic"; tag "CCDS"; ccdsid "CCDS80299.1"; havana_gene "OTTMUSG00000054700.1"; havana_transcript "OTTMUST00000135589.1";
chr5	HAVANA	CDS	72860611	72860675	0	-	0	gene_id "ENSMUSG00000054892.15"; transcript_id "ENSMUST00000197313.5"; gene_type "protein_coding"; gene_name "Txk"; transcript_type "protein_coding"; transcript_name "Txk-203"; exon_number 11; exon_id "ENSMUSE00000465643.3"; level 2; protein_id "ENSMUSP00000143476.2"; transcript_support_level "1"; mgi_id "MGI:102960"; tag "basic"; tag "CCDS"; ccdsid "CCDS80299.1"; havana_gene "OTTMUSG00000054700.1"; havana_transcript "OTTMUST00000135589.1";
chr5	HAVANA	exon	72860611	72860675	0	-	.	gene_id "ENSMUSG00000054892.15"; transcript_id "ENSMUST00000113604.10"; gene_type "protein_coding"; gene_name "Txk"; transcript_type "protein_coding"; transcript_name "Txk-201"; exon_number 12; exon_id "ENSMUSE00000465643.3"; level 2; protein_id "ENSMUSP00000109234.4"; transcript_support_level "1"; mgi_id "MGI:102960"; tag "basic"; tag "appris_principal_4"; tag "CCDS"; ccdsid "CCDS51514.1"; havana_gene "OTTMUSG00000054700.1"; havana_transcript "OTTMUST00000135585.1";
chr5	HAVANA	CDS	72860611	72860675	0	-	0	gene_id "ENSMUSG00000054892.15"; transcript_id "ENSMUST00000113604.10"; gene_type "protein_coding"; gene_name "Txk"; transcript_type "protein_coding"; transcript_name "Txk-201"; exon_number 12; exon_id "ENSMUSE00000465643.3"; level 2; protein_id "ENSMUSP00000109234.4"; transcript_support_level "1"; mgi_id "MGI:102960"; tag "basic"; tag "appris_principal_4"; tag "CCDS"; ccdsid "CCDS51514.1"; havana_gene "OTTMUSG00000054700.1"; havana_transcript "OTTMUST00000135585.1";
chr5	HAVANA	exon	72860611	72860675	0	-	.	gene_id "ENSMUSG00000054892.15"; transcript_id "ENSMUST00000198464.3"; gene_type "protein_coding"; gene_name "Txk"; transcript_type "protein_coding"; transcript_name "Txk-206"; exon_number 12; exon_id "ENSMUSE00000465643.3"; level 2; protein_id "ENSMUSP00000143002.2"; transcript_support_level "1"; mgi_id "MGI:102960"; tag "basic"; tag "CCDS"; ccdsid "CCDS80298.1"; havana_gene "OTTMUSG00000054700.1"; havana_transcript "OTTMUST00000135590.1";
chr5	HAVANA	CDS	72860611	72860675	0	-	0	gene_id "ENSMUSG00000054892.15"; transcript_id "ENSMUST00000198464.3"; gene_type "protein_coding"; gene_name "Txk"; transcript_type "protein_coding"; transcript_name "Txk-206"; exon_number 12; exon_id "ENSMUSE00000465643.3"; level 2; protein_id "ENSMUSP00000143002.2"; transcript_support_level "1"; mgi_id "MGI:102960"; tag "basic"; tag "CCDS"; ccdsid "CCDS80298.1"; havana_gene "OTTMUSG00000054700.1"; havana_transcript "OTTMUST00000135590.1";
chr5	HAVANA	exon	72860611	72860675	0	-	.	gene_id "ENSMUSG00000054892.15"; transcript_id "ENSMUST00000198970.5"; gene_type "protein_coding"; gene_name "Txk"; transcript_type "protein_coding_CDS_not_defined"; transcript_name "Txk-208"; exon_number 11; exon_id "ENSMUSE00001357049.2"; level 2; transcript_support_level "1"; mgi_id "MGI:102960"; havana_gene "OTTMUSG00000054700.1"; havana_transcript "OTTMUST00000135586.1";
chr5	HAVANA	exon	72860611	72860675	0	-	.	gene_id "ENSMUSG00000054892.15"; transcript_id "ENSMUST00000198798.5"; gene_type "protein_coding"; gene_name "Txk"; transcript_type "protein_coding_CDS_not_defined"; transcript_name "Txk-207"; exon_number 11; exon_id "ENSMUSE00001357049.2"; level 2; transcript_support_level "1"; mgi_id "MGI:102960"; havana_gene "OTTMUSG00000054700.1"; havana_transcript "OTTMUST00000135587.1";
chr5	ENSEMBL_gcm37	exon	72860611	72860675	0.0157448578814046	-	.	gene_id "ENSMUSG00000054892.15"; transcript_id "ENSMUSG00000054892.15_tx_2"; exon_id "chr5_72860611_72860675_-"; exonnum "13"; txlen "2354";
chr5	HAVANA	exon	72860813	72865079	0	-	.	gene_id "ENSMUSG00000054892.15"; transcript_id "ENSMUST00000197843.3"; gene_type "protein_coding"; gene_name "Txk"; transcript_type "retained_intron"; transcript_name "Txk-204"; exon_number 11; exon_id "ENSMUSE00001356244.2"; level 2; transcript_support_level "2"; mgi_id "MGI:102960"; havana_gene "OTTMUSG00000054700.1"; havana_transcript "OTTMUST00000135591.1";
chr5	HAVANA	transcript	72860813	72910117	0	-	.	gene_id "ENSMUSG00000054892.15"; transcript_id "ENSMUST00000197843.3"; gene_type "protein_coding"; gene_name "Txk"; transcript_type "retained_intron"; transcript_name "Txk-204"; level 2; transcript_support_level "2"; mgi_id "MGI:102960"; havana_gene "OTTMUSG00000054700.1"; havana_transcript "OTTMUST00000135591.1";
chr5	HAVANA	exon	72864863	72865079	0	-	.	gene_id "ENSMUSG00000054892.15"; transcript_id "ENSMUST00000169534.6"; gene_type "protein_coding"; gene_name "Txk"; transcript_type "protein_coding"; transcript_name "Txk-202"; exon_number 10; exon_id "ENSMUSE00000517186.3"; level 2; protein_id "ENSMUSP00000129397.2"; transcript_support_level "1"; mgi_id "MGI:102960"; tag "retained_intron_first"; tag "basic"; tag "Ensembl_canonical"; tag "GENCODE_Primary"; tag "appris_alternative_1"; tag "CCDS"; ccdsid "CCDS19334.1"; havana_gene "OTTMUSG00000054700.1"; havana_transcript "OTTMUST00000135588.1";
chr5	HAVANA	CDS	72864863	72865079	0	-	1	gene_id "ENSMUSG00000054892.15"; transcript_id "ENSMUST00000169534.6"; gene_type "protein_coding"; gene_name "Txk"; transcript_type "protein_coding"; transcript_name "Txk-202"; exon_number 10; exon_id "ENSMUSE00000517186.3"; level 2; protein_id "ENSMUSP00000129397.2"; transcript_support_level "1"; mgi_id "MGI:102960"; tag "retained_intron_first"; tag "basic"; tag "Ensembl_canonical"; tag "GENCODE_Primary"; tag "appris_alternative_1"; tag "CCDS"; ccdsid "CCDS19334.1"; havana_gene "OTTMUSG00000054700.1"; havana_transcript "OTTMUST00000135588.1";
chr5	HAVANA	exon	72864863	72865079	0	-	.	gene_id "ENSMUSG00000054892.15"; transcript_id "ENSMUST00000197313.5"; gene_type "protein_coding"; gene_name "Txk"; transcript_type "protein_coding"; transcript_name "Txk-203"; exon_number 10; exon_id "ENSMUSE00000517186.3"; level 2; protein_id "ENSMUSP00000143476.2"; transcript_support_level "1"; mgi_id "MGI:102960"; tag "basic"; tag "CCDS"; ccdsid "CCDS80299.1"; havana_gene "OTTMUSG00000054700.1"; havana_transcript "OTTMUST00000135589.1";
chr5	HAVANA	CDS	72864863	72865079	0	-	1	gene_id "ENSMUSG00000054892.15"; transcript_id "ENSMUST00000197313.5"; gene_type "protein_coding"; gene_name "Txk"; transcript_type "protein_coding"; transcript_name "Txk-203"; exon_number 10; exon_id "ENSMUSE00000517186.3"; level 2; protein_id "ENSMUSP00000143476.2"; transcript_support_level "1"; mgi_id "MGI:102960"; tag "basic"; tag "CCDS"; ccdsid "CCDS80299.1"; havana_gene "OTTMUSG00000054700.1"; havana_transcript "OTTMUST00000135589.1";
chr5	HAVANA	exon	72864863	72865079	0	-	.	gene_id "ENSMUSG00000054892.15"; transcript_id "ENSMUST00000113604.10"; gene_type "protein_coding"; gene_name "Txk"; transcript_type "protein_coding"; transcript_name "Txk-201"; exon_number 11; exon_id "ENSMUSE00000517186.3"; level 2; protein_id "ENSMUSP00000109234.4"; transcript_support_level "1"; mgi_id "MGI:102960"; tag "basic"; tag "appris_principal_4"; tag "CCDS"; ccdsid "CCDS51514.1"; havana_gene "OTTMUSG00000054700.1"; havana_transcript "OTTMUST00000135585.1";
chr5	HAVANA	CDS	72864863	72865079	0	-	1	gene_id "ENSMUSG00000054892.15"; transcript_id "ENSMUST00000113604.10"; gene_type "protein_coding"; gene_name "Txk"; transcript_type "protein_coding"; transcript_name "Txk-201"; exon_number 11; exon_id "ENSMUSE00000517186.3"; level 2; protein_id "ENSMUSP00000109234.4"; transcript_support_level "1"; mgi_id "MGI:102960"; tag "basic"; tag "appris_principal_4"; tag "CCDS"; ccdsid "CCDS51514.1"; havana_gene "OTTMUSG00000054700.1"; havana_transcript "OTTMUST00000135585.1";
chr5	HAVANA	exon	72864863	72865079	0	-	.	gene_id "ENSMUSG00000054892.15"; transcript_id "ENSMUST00000198464.3"; gene_type "protein_coding"; gene_name "Txk"; transcript_type "protein_coding"; transcript_name "Txk-206"; exon_number 11; exon_id "ENSMUSE00000517186.3"; level 2; protein_id "ENSMUSP00000143002.2"; transcript_support_level "1"; mgi_id "MGI:102960"; tag "basic"; tag "CCDS"; ccdsid "CCDS80298.1"; havana_gene "OTTMUSG00000054700.1"; havana_transcript "OTTMUST00000135590.1";
chr5	HAVANA	CDS	72864863	72865079	0	-	1	gene_id "ENSMUSG00000054892.15"; transcript_id "ENSMUST00000198464.3"; gene_type "protein_coding"; gene_name "Txk"; transcript_type "protein_coding"; transcript_name "Txk-206"; exon_number 11; exon_id "ENSMUSE00000517186.3"; level 2; protein_id "ENSMUSP00000143002.2"; transcript_support_level "1"; mgi_id "MGI:102960"; tag "basic"; tag "CCDS"; ccdsid "CCDS80298.1"; havana_gene "OTTMUSG00000054700.1"; havana_transcript "OTTMUST00000135590.1";
chr5	HAVANA	exon	72864863	72865079	0	-	.	gene_id "ENSMUSG00000054892.15"; transcript_id "ENSMUST00000198970.5"; gene_type "protein_coding"; gene_name "Txk"; transcript_type "protein_coding_CDS_not_defined"; transcript_name "Txk-208"; exon_number 10; exon_id "ENSMUSE00001357837.2"; level 2; transcript_support_level "1"; mgi_id "MGI:102960"; havana_gene "OTTMUSG00000054700.1"; havana_transcript "OTTMUST00000135586.1";
chr5	HAVANA	exon	72864863	72865079	0	-	.	gene_id "ENSMUSG00000054892.15"; transcript_id "ENSMUST00000198798.5"; gene_type "protein_coding"; gene_name "Txk"; transcript_type "protein_coding_CDS_not_defined"; transcript_name "Txk-207"; exon_number 10; exon_id "ENSMUSE00001357837.2"; level 2; transcript_support_level "1"; mgi_id "MGI:102960"; havana_gene "OTTMUSG00000054700.1"; havana_transcript "OTTMUST00000135587.1";
chr5	ENSEMBL_gcm37	exon	72864863	72865079	0.0157448578814046	-	.	gene_id "ENSMUSG00000054892.15"; transcript_id "ENSMUSG00000054892.15_tx_2"; exon_id "chr5_72864863_72865079_-"; exonnum "12"; txlen "2354";
chr5	HAVANA	exon	72867588	72867759	0	-	.	gene_id "ENSMUSG00000054892.15"; transcript_id "ENSMUST00000169534.6"; gene_type "protein_coding"; gene_name "Txk"; transcript_type "protein_coding"; transcript_name "Txk-202"; exon_number 9; exon_id "ENSMUSE00000518271.3"; level 2; protein_id "ENSMUSP00000129397.2"; transcript_support_level "1"; mgi_id "MGI:102960"; tag "retained_intron_first"; tag "basic"; tag "Ensembl_canonical"; tag "GENCODE_Primary"; tag "appris_alternative_1"; tag "CCDS"; ccdsid "CCDS19334.1"; havana_gene "OTTMUSG00000054700.1"; havana_transcript "OTTMUST00000135588.1";
chr5	HAVANA	CDS	72867588	72867759	0	-	2	gene_id "ENSMUSG00000054892.15"; transcript_id "ENSMUST00000169534.6"; gene_type "protein_coding"; gene_name "Txk"; transcript_type "protein_coding"; transcript_name "Txk-202"; exon_number 9; exon_id "ENSMUSE00000518271.3"; level 2; protein_id "ENSMUSP00000129397.2"; transcript_support_level "1"; mgi_id "MGI:102960"; tag "retained_intron_first"; tag "basic"; tag "Ensembl_canonical"; tag "GENCODE_Primary"; tag "appris_alternative_1"; tag "CCDS"; ccdsid "CCDS19334.1"; havana_gene "OTTMUSG00000054700.1"; havana_transcript "OTTMUST00000135588.1";
chr5	HAVANA	exon	72867588	72867759	0	-	.	gene_id "ENSMUSG00000054892.15"; transcript_id "ENSMUST00000197313.5"; gene_type "protein_coding"; gene_name "Txk"; transcript_type "protein_coding"; transcript_name "Txk-203"; exon_number 9; exon_id "ENSMUSE00000518271.3"; level 2; protein_id "ENSMUSP00000143476.2"; transcript_support_level "1"; mgi_id "MGI:102960"; tag "basic"; tag "CCDS"; ccdsid "CCDS80299.1"; havana_gene "OTTMUSG00000054700.1"; havana_transcript "OTTMUST00000135589.1";
chr5	HAVANA	CDS	72867588	72867759	0	-	2	gene_id "ENSMUSG00000054892.15"; transcript_id "ENSMUST00000197313.5"; gene_type "protein_coding"; gene_name "Txk"; transcript_type "protein_coding"; transcript_name "Txk-203"; exon_number 9; exon_id "ENSMUSE00000518271.3"; level 2; protein_id "ENSMUSP00000143476.2"; transcript_support_level "1"; mgi_id "MGI:102960"; tag "basic"; tag "CCDS"; ccdsid "CCDS80299.1"; havana_gene "OTTMUSG00000054700.1"; havana_transcript "OTTMUST00000135589.1";
chr5	HAVANA	exon	72867588	72867759	0	-	.	gene_id "ENSMUSG00000054892.15"; transcript_id "ENSMUST00000113604.10"; gene_type "protein_coding"; gene_name "Txk"; transcript_type "protein_coding"; transcript_name "Txk-201"; exon_number 10; exon_id "ENSMUSE00000518271.3"; level 2; protein_id "ENSMUSP00000109234.4"; transcript_support_level "1"; mgi_id "MGI:102960"; tag "basic"; tag "appris_principal_4"; tag "CCDS"; ccdsid "CCDS51514.1"; havana_gene "OTTMUSG00000054700.1"; havana_transcript "OTTMUST00000135585.1";
chr5	HAVANA	CDS	72867588	72867759	0	-	2	gene_id "ENSMUSG00000054892.15"; transcript_id "ENSMUST00000113604.10"; gene_type "protein_coding"; gene_name "Txk"; transcript_type "protein_coding"; transcript_name "Txk-201"; exon_number 10; exon_id "ENSMUSE00000518271.3"; level 2; protein_id "ENSMUSP00000109234.4"; transcript_support_level "1"; mgi_id "MGI:102960"; tag "basic"; tag "appris_principal_4"; tag "CCDS"; ccdsid "CCDS51514.1"; havana_gene "OTTMUSG00000054700.1"; havana_transcript "OTTMUST00000135585.1";
chr5	HAVANA	exon	72867588	72867759	0	-	.	gene_id "ENSMUSG00000054892.15"; transcript_id "ENSMUST00000198464.3"; gene_type "protein_coding"; gene_name "Txk"; transcript_type "protein_coding"; transcript_name "Txk-206"; exon_number 10; exon_id "ENSMUSE00000518271.3"; level 2; protein_id "ENSMUSP00000143002.2"; transcript_support_level "1"; mgi_id "MGI:102960"; tag "basic"; tag "CCDS"; ccdsid "CCDS80298.1"; havana_gene "OTTMUSG00000054700.1"; havana_transcript "OTTMUST00000135590.1";
chr5	HAVANA	CDS	72867588	72867759	0	-	2	gene_id "ENSMUSG00000054892.15"; transcript_id "ENSMUST00000198464.3"; gene_type "protein_coding"; gene_name "Txk"; transcript_type "protein_coding"; transcript_name "Txk-206"; exon_number 10; exon_id "ENSMUSE00000518271.3"; level 2; protein_id "ENSMUSP00000143002.2"; transcript_support_level "1"; mgi_id "MGI:102960"; tag "basic"; tag "CCDS"; ccdsid "CCDS80298.1"; havana_gene "OTTMUSG00000054700.1"; havana_transcript "OTTMUST00000135590.1";
chr5	HAVANA	exon	72867588	72867759	0	-	.	gene_id "ENSMUSG00000054892.15"; transcript_id "ENSMUST00000198970.5"; gene_type "protein_coding"; gene_name "Txk"; transcript_type "protein_coding_CDS_not_defined"; transcript_name "Txk-208"; exon_number 9; exon_id "ENSMUSE00001354399.2"; level 2; transcript_support_level "1"; mgi_id "MGI:102960"; havana_gene "OTTMUSG00000054700.1"; havana_transcript "OTTMUST00000135586.1";
chr5	HAVANA	exon	72867588	72867759	0	-	.	gene_id "ENSMUSG00000054892.15"; transcript_id "ENSMUST00000198798.5"; gene_type "protein_coding"; gene_name "Txk"; transcript_type "protein_coding_CDS_not_defined"; transcript_name "Txk-207"; exon_number 9; exon_id "ENSMUSE00001354399.2"; level 2; transcript_support_level "1"; mgi_id "MGI:102960"; havana_gene "OTTMUSG00000054700.1"; havana_transcript "OTTMUST00000135587.1";
chr5	HAVANA	exon	72867588	72867759	0	-	.	gene_id "ENSMUSG00000054892.15"; transcript_id "ENSMUST00000197843.3"; gene_type "protein_coding"; gene_name "Txk"; transcript_type "retained_intron"; transcript_name "Txk-204"; exon_number 10; exon_id "ENSMUSE00001354399.2"; level 2; transcript_support_level "2"; mgi_id "MGI:102960"; havana_gene "OTTMUSG00000054700.1"; havana_transcript "OTTMUST00000135591.1";
chr5	ENSEMBL_gcm37	exon	72867588	72867759	0.0157448578814046	-	.	gene_id "ENSMUSG00000054892.15"; transcript_id "ENSMUSG00000054892.15_tx_2"; exon_id "chr5_72867588_72867759_-"; exonnum "11"; txlen "2354";
chr5	HAVANA	exon	72870125	72870199	0	-	.	gene_id "ENSMUSG00000054892.15"; transcript_id "ENSMUST00000169534.6"; gene_type "protein_coding"; gene_name "Txk"; transcript_type "protein_coding"; transcript_name "Txk-202"; exon_number 8; exon_id "ENSMUSE00000230686.4"; level 2; protein_id "ENSMUSP00000129397.2"; transcript_support_level "1"; mgi_id "MGI:102960"; tag "retained_intron_first"; tag "basic"; tag "Ensembl_canonical"; tag "GENCODE_Primary"; tag "appris_alternative_1"; tag "CCDS"; ccdsid "CCDS19334.1"; havana_gene "OTTMUSG00000054700.1"; havana_transcript "OTTMUST00000135588.1";
chr5	HAVANA	CDS	72870125	72870199	0	-	2	gene_id "ENSMUSG00000054892.15"; transcript_id "ENSMUST00000169534.6"; gene_type "protein_coding"; gene_name "Txk"; transcript_type "protein_coding"; transcript_name "Txk-202"; exon_number 8; exon_id "ENSMUSE00000230686.4"; level 2; protein_id "ENSMUSP00000129397.2"; transcript_support_level "1"; mgi_id "MGI:102960"; tag "retained_intron_first"; tag "basic"; tag "Ensembl_canonical"; tag "GENCODE_Primary"; tag "appris_alternative_1"; tag "CCDS"; ccdsid "CCDS19334.1"; havana_gene "OTTMUSG00000054700.1"; havana_transcript "OTTMUST00000135588.1";
chr5	HAVANA	exon	72870125	72870199	0	-	.	gene_id "ENSMUSG00000054892.15"; transcript_id "ENSMUST00000197313.5"; gene_type "protein_coding"; gene_name "Txk"; transcript_type "protein_coding"; transcript_name "Txk-203"; exon_number 8; exon_id "ENSMUSE00000230686.4"; level 2; protein_id "ENSMUSP00000143476.2"; transcript_support_level "1"; mgi_id "MGI:102960"; tag "basic"; tag "CCDS"; ccdsid "CCDS80299.1"; havana_gene "OTTMUSG00000054700.1"; havana_transcript "OTTMUST00000135589.1";
chr5	HAVANA	CDS	72870125	72870199	0	-	2	gene_id "ENSMUSG00000054892.15"; transcript_id "ENSMUST00000197313.5"; gene_type "protein_coding"; gene_name "Txk"; transcript_type "protein_coding"; transcript_name "Txk-203"; exon_number 8; exon_id "ENSMUSE00000230686.4"; level 2; protein_id "ENSMUSP00000143476.2"; transcript_support_level "1"; mgi_id "MGI:102960"; tag "basic"; tag "CCDS"; ccdsid "CCDS80299.1"; havana_gene "OTTMUSG00000054700.1"; havana_transcript "OTTMUST00000135589.1";
chr5	HAVANA	exon	72870125	72870199	0	-	.	gene_id "ENSMUSG00000054892.15"; transcript_id "ENSMUST00000113604.10"; gene_type "protein_coding"; gene_name "Txk"; transcript_type "protein_coding"; transcript_name "Txk-201"; exon_number 9; exon_id "ENSMUSE00000230686.4"; level 2; protein_id "ENSMUSP00000109234.4"; transcript_support_level "1"; mgi_id "MGI:102960"; tag "basic"; tag "appris_principal_4"; tag "CCDS"; ccdsid "CCDS51514.1"; havana_gene "OTTMUSG00000054700.1"; havana_transcript "OTTMUST00000135585.1";
chr5	HAVANA	CDS	72870125	72870199	0	-	2	gene_id "ENSMUSG00000054892.15"; transcript_id "ENSMUST00000113604.10"; gene_type "protein_coding"; gene_name "Txk"; transcript_type "protein_coding"; transcript_name "Txk-201"; exon_number 9; exon_id "ENSMUSE00000230686.4"; level 2; protein_id "ENSMUSP00000109234.4"; transcript_support_level "1"; mgi_id "MGI:102960"; tag "basic"; tag "appris_principal_4"; tag "CCDS"; ccdsid "CCDS51514.1"; havana_gene "OTTMUSG00000054700.1"; havana_transcript "OTTMUST00000135585.1";
chr5	HAVANA	exon	72870125	72870199	0	-	.	gene_id "ENSMUSG00000054892.15"; transcript_id "ENSMUST00000198464.3"; gene_type "protein_coding"; gene_name "Txk"; transcript_type "protein_coding"; transcript_name "Txk-206"; exon_number 9; exon_id "ENSMUSE00000230686.4"; level 2; protein_id "ENSMUSP00000143002.2"; transcript_support_level "1"; mgi_id "MGI:102960"; tag "basic"; tag "CCDS"; ccdsid "CCDS80298.1"; havana_gene "OTTMUSG00000054700.1"; havana_transcript "OTTMUST00000135590.1";
chr5	HAVANA	CDS	72870125	72870199	0	-	2	gene_id "ENSMUSG00000054892.15"; transcript_id "ENSMUST00000198464.3"; gene_type "protein_coding"; gene_name "Txk"; transcript_type "protein_coding"; transcript_name "Txk-206"; exon_number 9; exon_id "ENSMUSE00000230686.4"; level 2; protein_id "ENSMUSP00000143002.2"; transcript_support_level "1"; mgi_id "MGI:102960"; tag "basic"; tag "CCDS"; ccdsid "CCDS80298.1"; havana_gene "OTTMUSG00000054700.1"; havana_transcript "OTTMUST00000135590.1";
chr5	HAVANA	exon	72870125	72870199	0	-	.	gene_id "ENSMUSG00000054892.15"; transcript_id "ENSMUST00000198970.5"; gene_type "protein_coding"; gene_name "Txk"; transcript_type "protein_coding_CDS_not_defined"; transcript_name "Txk-208"; exon_number 8; exon_id "ENSMUSE00001355841.2"; level 2; transcript_support_level "1"; mgi_id "MGI:102960"; havana_gene "OTTMUSG00000054700.1"; havana_transcript "OTTMUST00000135586.1";
chr5	HAVANA	exon	72870125	72870199	0	-	.	gene_id "ENSMUSG00000054892.15"; transcript_id "ENSMUST00000198798.5"; gene_type "protein_coding"; gene_name "Txk"; transcript_type "protein_coding_CDS_not_defined"; transcript_name "Txk-207"; exon_number 8; exon_id "ENSMUSE00001355841.2"; level 2; transcript_support_level "1"; mgi_id "MGI:102960"; havana_gene "OTTMUSG00000054700.1"; havana_transcript "OTTMUST00000135587.1";
chr5	HAVANA	exon	72870125	72870199	0	-	.	gene_id "ENSMUSG00000054892.15"; transcript_id "ENSMUST00000197843.3"; gene_type "protein_coding"; gene_name "Txk"; transcript_type "retained_intron"; transcript_name "Txk-204"; exon_number 9; exon_id "ENSMUSE00001355841.2"; level 2; transcript_support_level "2"; mgi_id "MGI:102960"; havana_gene "OTTMUSG00000054700.1"; havana_transcript "OTTMUST00000135591.1";
chr5	ENSEMBL_gcm37	exon	72870125	72870199	0.0157448578814046	-	.	gene_id "ENSMUSG00000054892.15"; transcript_id "ENSMUSG00000054892.15_tx_2"; exon_id "chr5_72870125_72870199_-"; exonnum "10"; txlen "2354";
chr5	HAVANA	exon	72873200	72873327	0	-	.	gene_id "ENSMUSG00000054892.15"; transcript_id "ENSMUST00000169534.6"; gene_type "protein_coding"; gene_name "Txk"; transcript_type "protein_coding"; transcript_name "Txk-202"; exon_number 7; exon_id "ENSMUSE00000230692.4"; level 2; protein_id "ENSMUSP00000129397.2"; transcript_support_level "1"; mgi_id "MGI:102960"; tag "retained_intron_first"; tag "basic"; tag "Ensembl_canonical"; tag "GENCODE_Primary"; tag "appris_alternative_1"; tag "CCDS"; ccdsid "CCDS19334.1"; havana_gene "OTTMUSG00000054700.1"; havana_transcript "OTTMUST00000135588.1";
chr5	HAVANA	CDS	72873200	72873327	0	-	1	gene_id "ENSMUSG00000054892.15"; transcript_id "ENSMUST00000169534.6"; gene_type "protein_coding"; gene_name "Txk"; transcript_type "protein_coding"; transcript_name "Txk-202"; exon_number 7; exon_id "ENSMUSE00000230692.4"; level 2; protein_id "ENSMUSP00000129397.2"; transcript_support_level "1"; mgi_id "MGI:102960"; tag "retained_intron_first"; tag "basic"; tag "Ensembl_canonical"; tag "GENCODE_Primary"; tag "appris_alternative_1"; tag "CCDS"; ccdsid "CCDS19334.1"; havana_gene "OTTMUSG00000054700.1"; havana_transcript "OTTMUST00000135588.1";
chr5	HAVANA	exon	72873200	72873327	0	-	.	gene_id "ENSMUSG00000054892.15"; transcript_id "ENSMUST00000197313.5"; gene_type "protein_coding"; gene_name "Txk"; transcript_type "protein_coding"; transcript_name "Txk-203"; exon_number 7; exon_id "ENSMUSE00000230692.4"; level 2; protein_id "ENSMUSP00000143476.2"; transcript_support_level "1"; mgi_id "MGI:102960"; tag "basic"; tag "CCDS"; ccdsid "CCDS80299.1"; havana_gene "OTTMUSG00000054700.1"; havana_transcript "OTTMUST00000135589.1";
chr5	HAVANA	CDS	72873200	72873327	0	-	1	gene_id "ENSMUSG00000054892.15"; transcript_id "ENSMUST00000197313.5"; gene_type "protein_coding"; gene_name "Txk"; transcript_type "protein_coding"; transcript_name "Txk-203"; exon_number 7; exon_id "ENSMUSE00000230692.4"; level 2; protein_id "ENSMUSP00000143476.2"; transcript_support_level "1"; mgi_id "MGI:102960"; tag "basic"; tag "CCDS"; ccdsid "CCDS80299.1"; havana_gene "OTTMUSG00000054700.1"; havana_transcript "OTTMUST00000135589.1";
chr5	HAVANA	exon	72873200	72873327	0	-	.	gene_id "ENSMUSG00000054892.15"; transcript_id "ENSMUST00000113604.10"; gene_type "protein_coding"; gene_name "Txk"; transcript_type "protein_coding"; transcript_name "Txk-201"; exon_number 8; exon_id "ENSMUSE00000230692.4"; level 2; protein_id "ENSMUSP00000109234.4"; transcript_support_level "1"; mgi_id "MGI:102960"; tag "basic"; tag "appris_principal_4"; tag "CCDS"; ccdsid "CCDS51514.1"; havana_gene "OTTMUSG00000054700.1"; havana_transcript "OTTMUST00000135585.1";
chr5	HAVANA	CDS	72873200	72873327	0	-	1	gene_id "ENSMUSG00000054892.15"; transcript_id "ENSMUST00000113604.10"; gene_type "protein_coding"; gene_name "Txk"; transcript_type "protein_coding"; transcript_name "Txk-201"; exon_number 8; exon_id "ENSMUSE00000230692.4"; level 2; protein_id "ENSMUSP00000109234.4"; transcript_support_level "1"; mgi_id "MGI:102960"; tag "basic"; tag "appris_principal_4"; tag "CCDS"; ccdsid "CCDS51514.1"; havana_gene "OTTMUSG00000054700.1"; havana_transcript "OTTMUST00000135585.1";
chr5	HAVANA	exon	72873200	72873327	0	-	.	gene_id "ENSMUSG00000054892.15"; transcript_id "ENSMUST00000198464.3"; gene_type "protein_coding"; gene_name "Txk"; transcript_type "protein_coding"; transcript_name "Txk-206"; exon_number 8; exon_id "ENSMUSE00000230692.4"; level 2; protein_id "ENSMUSP00000143002.2"; transcript_support_level "1"; mgi_id "MGI:102960"; tag "basic"; tag "CCDS"; ccdsid "CCDS80298.1"; havana_gene "OTTMUSG00000054700.1"; havana_transcript "OTTMUST00000135590.1";
chr5	HAVANA	CDS	72873200	72873327	0	-	1	gene_id "ENSMUSG00000054892.15"; transcript_id "ENSMUST00000198464.3"; gene_type "protein_coding"; gene_name "Txk"; transcript_type "protein_coding"; transcript_name "Txk-206"; exon_number 8; exon_id "ENSMUSE00000230692.4"; level 2; protein_id "ENSMUSP00000143002.2"; transcript_support_level "1"; mgi_id "MGI:102960"; tag "basic"; tag "CCDS"; ccdsid "CCDS80298.1"; havana_gene "OTTMUSG00000054700.1"; havana_transcript "OTTMUST00000135590.1";
chr5	HAVANA	exon	72873200	72873327	0	-	.	gene_id "ENSMUSG00000054892.15"; transcript_id "ENSMUST00000198970.5"; gene_type "protein_coding"; gene_name "Txk"; transcript_type "protein_coding_CDS_not_defined"; transcript_name "Txk-208"; exon_number 7; exon_id "ENSMUSE00001356575.2"; level 2; transcript_support_level "1"; mgi_id "MGI:102960"; havana_gene "OTTMUSG00000054700.1"; havana_transcript "OTTMUST00000135586.1";
chr5	HAVANA	exon	72873200	72873327	0	-	.	gene_id "ENSMUSG00000054892.15"; transcript_id "ENSMUST00000198798.5"; gene_type "protein_coding"; gene_name "Txk"; transcript_type "protein_coding_CDS_not_defined"; transcript_name "Txk-207"; exon_number 7; exon_id "ENSMUSE00001356575.2"; level 2; transcript_support_level "1"; mgi_id "MGI:102960"; havana_gene "OTTMUSG00000054700.1"; havana_transcript "OTTMUST00000135587.1";
chr5	HAVANA	exon	72873200	72873327	0	-	.	gene_id "ENSMUSG00000054892.15"; transcript_id "ENSMUST00000197843.3"; gene_type "protein_coding"; gene_name "Txk"; transcript_type "retained_intron"; transcript_name "Txk-204"; exon_number 8; exon_id "ENSMUSE00001356575.2"; level 2; transcript_support_level "2"; mgi_id "MGI:102960"; havana_gene "OTTMUSG00000054700.1"; havana_transcript "OTTMUST00000135591.1";
chr5	ENSEMBL_gcm37	exon	72873200	72873327	0.0157448578814046	-	.	gene_id "ENSMUSG00000054892.15"; transcript_id "ENSMUSG00000054892.15_tx_2"; exon_id "chr5_72873200_72873327_-"; exonnum "9"; txlen "2354";
chr5	HAVANA	exon	72874217	72874296	0	-	.	gene_id "ENSMUSG00000054892.15"; transcript_id "ENSMUST00000169534.6"; gene_type "protein_coding"; gene_name "Txk"; transcript_type "protein_coding"; transcript_name "Txk-202"; exon_number 6; exon_id "ENSMUSE00000230698.5"; level 2; protein_id "ENSMUSP00000129397.2"; transcript_support_level "1"; mgi_id "MGI:102960"; tag "retained_intron_first"; tag "basic"; tag "Ensembl_canonical"; tag "GENCODE_Primary"; tag "appris_alternative_1"; tag "CCDS"; ccdsid "CCDS19334.1"; havana_gene "OTTMUSG00000054700.1"; havana_transcript "OTTMUST00000135588.1";
chr5	HAVANA	CDS	72874217	72874296	0	-	0	gene_id "ENSMUSG00000054892.15"; transcript_id "ENSMUST00000169534.6"; gene_type "protein_coding"; gene_name "Txk"; transcript_type "protein_coding"; transcript_name "Txk-202"; exon_number 6; exon_id "ENSMUSE00000230698.5"; level 2; protein_id "ENSMUSP00000129397.2"; transcript_support_level "1"; mgi_id "MGI:102960"; tag "retained_intron_first"; tag "basic"; tag "Ensembl_canonical"; tag "GENCODE_Primary"; tag "appris_alternative_1"; tag "CCDS"; ccdsid "CCDS19334.1"; havana_gene "OTTMUSG00000054700.1"; havana_transcript "OTTMUST00000135588.1";
chr5	HAVANA	exon	72874217	72874296	0	-	.	gene_id "ENSMUSG00000054892.15"; transcript_id "ENSMUST00000197313.5"; gene_type "protein_coding"; gene_name "Txk"; transcript_type "protein_coding"; transcript_name "Txk-203"; exon_number 6; exon_id "ENSMUSE00000230698.5"; level 2; protein_id "ENSMUSP00000143476.2"; transcript_support_level "1"; mgi_id "MGI:102960"; tag "basic"; tag "CCDS"; ccdsid "CCDS80299.1"; havana_gene "OTTMUSG00000054700.1"; havana_transcript "OTTMUST00000135589.1";
chr5	HAVANA	CDS	72874217	72874296	0	-	0	gene_id "ENSMUSG00000054892.15"; transcript_id "ENSMUST00000197313.5"; gene_type "protein_coding"; gene_name "Txk"; transcript_type "protein_coding"; transcript_name "Txk-203"; exon_number 6; exon_id "ENSMUSE00000230698.5"; level 2; protein_id "ENSMUSP00000143476.2"; transcript_support_level "1"; mgi_id "MGI:102960"; tag "basic"; tag "CCDS"; ccdsid "CCDS80299.1"; havana_gene "OTTMUSG00000054700.1"; havana_transcript "OTTMUST00000135589.1";
chr5	HAVANA	exon	72874217	72874296	0	-	.	gene_id "ENSMUSG00000054892.15"; transcript_id "ENSMUST00000113604.10"; gene_type "protein_coding"; gene_name "Txk"; transcript_type "protein_coding"; transcript_name "Txk-201"; exon_number 7; exon_id "ENSMUSE00000230698.5"; level 2; protein_id "ENSMUSP00000109234.4"; transcript_support_level "1"; mgi_id "MGI:102960"; tag "basic"; tag "appris_principal_4"; tag "CCDS"; ccdsid "CCDS51514.1"; havana_gene "OTTMUSG00000054700.1"; havana_transcript "OTTMUST00000135585.1";
chr5	HAVANA	CDS	72874217	72874296	0	-	0	gene_id "ENSMUSG00000054892.15"; transcript_id "ENSMUST00000113604.10"; gene_type "protein_coding"; gene_name "Txk"; transcript_type "protein_coding"; transcript_name "Txk-201"; exon_number 7; exon_id "ENSMUSE00000230698.5"; level 2; protein_id "ENSMUSP00000109234.4"; transcript_support_level "1"; mgi_id "MGI:102960"; tag "basic"; tag "appris_principal_4"; tag "CCDS"; ccdsid "CCDS51514.1"; havana_gene "OTTMUSG00000054700.1"; havana_transcript "OTTMUST00000135585.1";
chr5	HAVANA	exon	72874217	72874296	0	-	.	gene_id "ENSMUSG00000054892.15"; transcript_id "ENSMUST00000198464.3"; gene_type "protein_coding"; gene_name "Txk"; transcript_type "protein_coding"; transcript_name "Txk-206"; exon_number 7; exon_id "ENSMUSE00000230698.5"; level 2; protein_id "ENSMUSP00000143002.2"; transcript_support_level "1"; mgi_id "MGI:102960"; tag "basic"; tag "CCDS"; ccdsid "CCDS80298.1"; havana_gene "OTTMUSG00000054700.1"; havana_transcript "OTTMUST00000135590.1";
chr5	HAVANA	CDS	72874217	72874296	0	-	0	gene_id "ENSMUSG00000054892.15"; transcript_id "ENSMUST00000198464.3"; gene_type "protein_coding"; gene_name "Txk"; transcript_type "protein_coding"; transcript_name "Txk-206"; exon_number 7; exon_id "ENSMUSE00000230698.5"; level 2; protein_id "ENSMUSP00000143002.2"; transcript_support_level "1"; mgi_id "MGI:102960"; tag "basic"; tag "CCDS"; ccdsid "CCDS80298.1"; havana_gene "OTTMUSG00000054700.1"; havana_transcript "OTTMUST00000135590.1";
chr5	HAVANA	exon	72874217	72874296	0	-	.	gene_id "ENSMUSG00000054892.15"; transcript_id "ENSMUST00000198970.5"; gene_type "protein_coding"; gene_name "Txk"; transcript_type "protein_coding_CDS_not_defined"; transcript_name "Txk-208"; exon_number 6; exon_id "ENSMUSE00001352192.2"; level 2; transcript_support_level "1"; mgi_id "MGI:102960"; havana_gene "OTTMUSG00000054700.1"; havana_transcript "OTTMUST00000135586.1";
chr5	HAVANA	exon	72874217	72874296	0	-	.	gene_id "ENSMUSG00000054892.15"; transcript_id "ENSMUST00000198798.5"; gene_type "protein_coding"; gene_name "Txk"; transcript_type "protein_coding_CDS_not_defined"; transcript_name "Txk-207"; exon_number 6; exon_id "ENSMUSE00001352192.2"; level 2; transcript_support_level "1"; mgi_id "MGI:102960"; havana_gene "OTTMUSG00000054700.1"; havana_transcript "OTTMUST00000135587.1";
chr5	HAVANA	exon	72874217	72874296	0	-	.	gene_id "ENSMUSG00000054892.15"; transcript_id "ENSMUST00000197843.3"; gene_type "protein_coding"; gene_name "Txk"; transcript_type "retained_intron"; transcript_name "Txk-204"; exon_number 7; exon_id "ENSMUSE00001352192.2"; level 2; transcript_support_level "2"; mgi_id "MGI:102960"; havana_gene "OTTMUSG00000054700.1"; havana_transcript "OTTMUST00000135591.1";
chr5	ENSEMBL_gcm37	exon	72874217	72874296	0.0157448578814046	-	.	gene_id "ENSMUSG00000054892.15"; transcript_id "ENSMUSG00000054892.15_tx_2"; exon_id "chr5_72874217_72874296_-"; exonnum "8"; txlen "2354";
chr5	HAVANA	exon	72881754	72881808	0	-	.	gene_id "ENSMUSG00000054892.15"; transcript_id "ENSMUST00000169534.6"; gene_type "protein_coding"; gene_name "Txk"; transcript_type "protein_coding"; transcript_name "Txk-202"; exon_number 5; exon_id "ENSMUSE00000469826.3"; level 2; protein_id "ENSMUSP00000129397.2"; transcript_support_level "1"; mgi_id "MGI:102960"; tag "retained_intron_first"; tag "basic"; tag "Ensembl_canonical"; tag "GENCODE_Primary"; tag "appris_alternative_1"; tag "CCDS"; ccdsid "CCDS19334.1"; havana_gene "OTTMUSG00000054700.1"; havana_transcript "OTTMUST00000135588.1";
chr5	HAVANA	CDS	72881754	72881808	0	-	1	gene_id "ENSMUSG00000054892.15"; transcript_id "ENSMUST00000169534.6"; gene_type "protein_coding"; gene_name "Txk"; transcript_type "protein_coding"; transcript_name "Txk-202"; exon_number 5; exon_id "ENSMUSE00000469826.3"; level 2; protein_id "ENSMUSP00000129397.2"; transcript_support_level "1"; mgi_id "MGI:102960"; tag "retained_intron_first"; tag "basic"; tag "Ensembl_canonical"; tag "GENCODE_Primary"; tag "appris_alternative_1"; tag "CCDS"; ccdsid "CCDS19334.1"; havana_gene "OTTMUSG00000054700.1"; havana_transcript "OTTMUST00000135588.1";
chr5	HAVANA	exon	72881754	72881808	0	-	.	gene_id "ENSMUSG00000054892.15"; transcript_id "ENSMUST00000197313.5"; gene_type "protein_coding"; gene_name "Txk"; transcript_type "protein_coding"; transcript_name "Txk-203"; exon_number 5; exon_id "ENSMUSE00000469826.3"; level 2; protein_id "ENSMUSP00000143476.2"; transcript_support_level "1"; mgi_id "MGI:102960"; tag "basic"; tag "CCDS"; ccdsid "CCDS80299.1"; havana_gene "OTTMUSG00000054700.1"; havana_transcript "OTTMUST00000135589.1";
chr5	HAVANA	CDS	72881754	72881808	0	-	1	gene_id "ENSMUSG00000054892.15"; transcript_id "ENSMUST00000197313.5"; gene_type "protein_coding"; gene_name "Txk"; transcript_type "protein_coding"; transcript_name "Txk-203"; exon_number 5; exon_id "ENSMUSE00000469826.3"; level 2; protein_id "ENSMUSP00000143476.2"; transcript_support_level "1"; mgi_id "MGI:102960"; tag "basic"; tag "CCDS"; ccdsid "CCDS80299.1"; havana_gene "OTTMUSG00000054700.1"; havana_transcript "OTTMUST00000135589.1";
chr5	HAVANA	exon	72881754	72881808	0	-	.	gene_id "ENSMUSG00000054892.15"; transcript_id "ENSMUST00000113604.10"; gene_type "protein_coding"; gene_name "Txk"; transcript_type "protein_coding"; transcript_name "Txk-201"; exon_number 6; exon_id "ENSMUSE00000469826.3"; level 2; protein_id "ENSMUSP00000109234.4"; transcript_support_level "1"; mgi_id "MGI:102960"; tag "basic"; tag "appris_principal_4"; tag "CCDS"; ccdsid "CCDS51514.1"; havana_gene "OTTMUSG00000054700.1"; havana_transcript "OTTMUST00000135585.1";
chr5	HAVANA	CDS	72881754	72881808	0	-	1	gene_id "ENSMUSG00000054892.15"; transcript_id "ENSMUST00000113604.10"; gene_type "protein_coding"; gene_name "Txk"; transcript_type "protein_coding"; transcript_name "Txk-201"; exon_number 6; exon_id "ENSMUSE00000469826.3"; level 2; protein_id "ENSMUSP00000109234.4"; transcript_support_level "1"; mgi_id "MGI:102960"; tag "basic"; tag "appris_principal_4"; tag "CCDS"; ccdsid "CCDS51514.1"; havana_gene "OTTMUSG00000054700.1"; havana_transcript "OTTMUST00000135585.1";
chr5	HAVANA	exon	72881754	72881808	0	-	.	gene_id "ENSMUSG00000054892.15"; transcript_id "ENSMUST00000198464.3"; gene_type "protein_coding"; gene_name "Txk"; transcript_type "protein_coding"; transcript_name "Txk-206"; exon_number 6; exon_id "ENSMUSE00000469826.3"; level 2; protein_id "ENSMUSP00000143002.2"; transcript_support_level "1"; mgi_id "MGI:102960"; tag "basic"; tag "CCDS"; ccdsid "CCDS80298.1"; havana_gene "OTTMUSG00000054700.1"; havana_transcript "OTTMUST00000135590.1";
chr5	HAVANA	CDS	72881754	72881808	0	-	1	gene_id "ENSMUSG00000054892.15"; transcript_id "ENSMUST00000198464.3"; gene_type "protein_coding"; gene_name "Txk"; transcript_type "protein_coding"; transcript_name "Txk-206"; exon_number 6; exon_id "ENSMUSE00000469826.3"; level 2; protein_id "ENSMUSP00000143002.2"; transcript_support_level "1"; mgi_id "MGI:102960"; tag "basic"; tag "CCDS"; ccdsid "CCDS80298.1"; havana_gene "OTTMUSG00000054700.1"; havana_transcript "OTTMUST00000135590.1";
chr5	HAVANA	exon	72881754	72881808	0	-	.	gene_id "ENSMUSG00000054892.15"; transcript_id "ENSMUST00000198970.5"; gene_type "protein_coding"; gene_name "Txk"; transcript_type "protein_coding_CDS_not_defined"; transcript_name "Txk-208"; exon_number 5; exon_id "ENSMUSE00001356868.2"; level 2; transcript_support_level "1"; mgi_id "MGI:102960"; havana_gene "OTTMUSG00000054700.1"; havana_transcript "OTTMUST00000135586.1";
chr5	HAVANA	exon	72881754	72881808	0	-	.	gene_id "ENSMUSG00000054892.15"; transcript_id "ENSMUST00000198798.5"; gene_type "protein_coding"; gene_name "Txk"; transcript_type "protein_coding_CDS_not_defined"; transcript_name "Txk-207"; exon_number 5; exon_id "ENSMUSE00001356868.2"; level 2; transcript_support_level "1"; mgi_id "MGI:102960"; havana_gene "OTTMUSG00000054700.1"; havana_transcript "OTTMUST00000135587.1";
chr5	HAVANA	exon	72881754	72881808	0	-	.	gene_id "ENSMUSG00000054892.15"; transcript_id "ENSMUST00000197843.3"; gene_type "protein_coding"; gene_name "Txk"; transcript_type "retained_intron"; transcript_name "Txk-204"; exon_number 6; exon_id "ENSMUSE00001356868.2"; level 2; transcript_support_level "2"; mgi_id "MGI:102960"; havana_gene "OTTMUSG00000054700.1"; havana_transcript "OTTMUST00000135591.1";
chr5	ENSEMBL_gcm37	exon	72881754	72881808	0.0157448578814046	-	.	gene_id "ENSMUSG00000054892.15"; transcript_id "ENSMUSG00000054892.15_tx_2"; exon_id "chr5_72881754_72881808_-"; exonnum "7"; txlen "2354";
chr5	HAVANA	exon	72889107	72889172	0	-	.	gene_id "ENSMUSG00000054892.15"; transcript_id "ENSMUST00000169534.6"; gene_type "protein_coding"; gene_name "Txk"; transcript_type "protein_coding"; transcript_name "Txk-202"; exon_number 4; exon_id "ENSMUSE00000475400.3"; level 2; protein_id "ENSMUSP00000129397.2"; transcript_support_level "1"; mgi_id "MGI:102960"; tag "retained_intron_first"; tag "basic"; tag "Ensembl_canonical"; tag "GENCODE_Primary"; tag "appris_alternative_1"; tag "CCDS"; ccdsid "CCDS19334.1"; havana_gene "OTTMUSG00000054700.1"; havana_transcript "OTTMUST00000135588.1";
chr5	HAVANA	CDS	72889107	72889172	0	-	1	gene_id "ENSMUSG00000054892.15"; transcript_id "ENSMUST00000169534.6"; gene_type "protein_coding"; gene_name "Txk"; transcript_type "protein_coding"; transcript_name "Txk-202"; exon_number 4; exon_id "ENSMUSE00000475400.3"; level 2; protein_id "ENSMUSP00000129397.2"; transcript_support_level "1"; mgi_id "MGI:102960"; tag "retained_intron_first"; tag "basic"; tag "Ensembl_canonical"; tag "GENCODE_Primary"; tag "appris_alternative_1"; tag "CCDS"; ccdsid "CCDS19334.1"; havana_gene "OTTMUSG00000054700.1"; havana_transcript "OTTMUST00000135588.1";
chr5	HAVANA	exon	72889107	72889172	0	-	.	gene_id "ENSMUSG00000054892.15"; transcript_id "ENSMUST00000113604.10"; gene_type "protein_coding"; gene_name "Txk"; transcript_type "protein_coding"; transcript_name "Txk-201"; exon_number 5; exon_id "ENSMUSE00000475400.3"; level 2; protein_id "ENSMUSP00000109234.4"; transcript_support_level "1"; mgi_id "MGI:102960"; tag "basic"; tag "appris_principal_4"; tag "CCDS"; ccdsid "CCDS51514.1"; havana_gene "OTTMUSG00000054700.1"; havana_transcript "OTTMUST00000135585.1";
chr5	HAVANA	CDS	72889107	72889172	0	-	1	gene_id "ENSMUSG00000054892.15"; transcript_id "ENSMUST00000113604.10"; gene_type "protein_coding"; gene_name "Txk"; transcript_type "protein_coding"; transcript_name "Txk-201"; exon_number 5; exon_id "ENSMUSE00000475400.3"; level 2; protein_id "ENSMUSP00000109234.4"; transcript_support_level "1"; mgi_id "MGI:102960"; tag "basic"; tag "appris_principal_4"; tag "CCDS"; ccdsid "CCDS51514.1"; havana_gene "OTTMUSG00000054700.1"; havana_transcript "OTTMUST00000135585.1";
chr5	HAVANA	exon	72889107	72889172	0	-	.	gene_id "ENSMUSG00000054892.15"; transcript_id "ENSMUST00000198464.3"; gene_type "protein_coding"; gene_name "Txk"; transcript_type "protein_coding"; transcript_name "Txk-206"; exon_number 5; exon_id "ENSMUSE00000475400.3"; level 2; protein_id "ENSMUSP00000143002.2"; transcript_support_level "1"; mgi_id "MGI:102960"; tag "basic"; tag "CCDS"; ccdsid "CCDS80298.1"; havana_gene "OTTMUSG00000054700.1"; havana_transcript "OTTMUST00000135590.1";
chr5	HAVANA	CDS	72889107	72889172	0	-	1	gene_id "ENSMUSG00000054892.15"; transcript_id "ENSMUST00000198464.3"; gene_type "protein_coding"; gene_name "Txk"; transcript_type "protein_coding"; transcript_name "Txk-206"; exon_number 5; exon_id "ENSMUSE00000475400.3"; level 2; protein_id "ENSMUSP00000143002.2"; transcript_support_level "1"; mgi_id "MGI:102960"; tag "basic"; tag "CCDS"; ccdsid "CCDS80298.1"; havana_gene "OTTMUSG00000054700.1"; havana_transcript "OTTMUST00000135590.1";
chr5	HAVANA	exon	72889107	72889172	0	-	.	gene_id "ENSMUSG00000054892.15"; transcript_id "ENSMUST00000198970.5"; gene_type "protein_coding"; gene_name "Txk"; transcript_type "protein_coding_CDS_not_defined"; transcript_name "Txk-208"; exon_number 4; exon_id "ENSMUSE00001357054.2"; level 2; transcript_support_level "1"; mgi_id "MGI:102960"; havana_gene "OTTMUSG00000054700.1"; havana_transcript "OTTMUST00000135586.1";
chr5	HAVANA	exon	72889107	72889172	0	-	.	gene_id "ENSMUSG00000054892.15"; transcript_id "ENSMUST00000198798.5"; gene_type "protein_coding"; gene_name "Txk"; transcript_type "protein_coding_CDS_not_defined"; transcript_name "Txk-207"; exon_number 4; exon_id "ENSMUSE00001357054.2"; level 2; transcript_support_level "1"; mgi_id "MGI:102960"; havana_gene "OTTMUSG00000054700.1"; havana_transcript "OTTMUST00000135587.1";
chr5	HAVANA	exon	72889107	72889172	0	-	.	gene_id "ENSMUSG00000054892.15"; transcript_id "ENSMUST00000197843.3"; gene_type "protein_coding"; gene_name "Txk"; transcript_type "retained_intron"; transcript_name "Txk-204"; exon_number 5; exon_id "ENSMUSE00001357054.2"; level 2; transcript_support_level "2"; mgi_id "MGI:102960"; havana_gene "OTTMUSG00000054700.1"; havana_transcript "OTTMUST00000135591.1";
chr5	ENSEMBL_gcm37	exon	72889107	72889172	0.0157448578814046	-	.	gene_id "ENSMUSG00000054892.15"; transcript_id "ENSMUSG00000054892.15_tx_2"; exon_id "chr5_72889107_72889172_-"; exonnum "6"; txlen "2354";
chr5	HAVANA	exon	72891585	72891787	0	-	.	gene_id "ENSMUSG00000054892.15"; transcript_id "ENSMUST00000169534.6"; gene_type "protein_coding"; gene_name "Txk"; transcript_type "protein_coding"; transcript_name "Txk-202"; exon_number 3; exon_id "ENSMUSE00000472636.3"; level 2; protein_id "ENSMUSP00000129397.2"; transcript_support_level "1"; mgi_id "MGI:102960"; tag "retained_intron_first"; tag "basic"; tag "Ensembl_canonical"; tag "GENCODE_Primary"; tag "appris_alternative_1"; tag "CCDS"; ccdsid "CCDS19334.1"; havana_gene "OTTMUSG00000054700.1"; havana_transcript "OTTMUST00000135588.1";
chr5	HAVANA	CDS	72891585	72891787	0	-	0	gene_id "ENSMUSG00000054892.15"; transcript_id "ENSMUST00000169534.6"; gene_type "protein_coding"; gene_name "Txk"; transcript_type "protein_coding"; transcript_name "Txk-202"; exon_number 3; exon_id "ENSMUSE00000472636.3"; level 2; protein_id "ENSMUSP00000129397.2"; transcript_support_level "1"; mgi_id "MGI:102960"; tag "retained_intron_first"; tag "basic"; tag "Ensembl_canonical"; tag "GENCODE_Primary"; tag "appris_alternative_1"; tag "CCDS"; ccdsid "CCDS19334.1"; havana_gene "OTTMUSG00000054700.1"; havana_transcript "OTTMUST00000135588.1";
chr5	HAVANA	exon	72891585	72891787	0	-	.	gene_id "ENSMUSG00000054892.15"; transcript_id "ENSMUST00000197313.5"; gene_type "protein_coding"; gene_name "Txk"; transcript_type "protein_coding"; transcript_name "Txk-203"; exon_number 4; exon_id "ENSMUSE00000472636.3"; level 2; protein_id "ENSMUSP00000143476.2"; transcript_support_level "1"; mgi_id "MGI:102960"; tag "basic"; tag "CCDS"; ccdsid "CCDS80299.1"; havana_gene "OTTMUSG00000054700.1"; havana_transcript "OTTMUST00000135589.1";
chr5	HAVANA	CDS	72891585	72891787	0	-	0	gene_id "ENSMUSG00000054892.15"; transcript_id "ENSMUST00000197313.5"; gene_type "protein_coding"; gene_name "Txk"; transcript_type "protein_coding"; transcript_name "Txk-203"; exon_number 4; exon_id "ENSMUSE00000472636.3"; level 2; protein_id "ENSMUSP00000143476.2"; transcript_support_level "1"; mgi_id "MGI:102960"; tag "basic"; tag "CCDS"; ccdsid "CCDS80299.1"; havana_gene "OTTMUSG00000054700.1"; havana_transcript "OTTMUST00000135589.1";
chr5	HAVANA	exon	72891585	72891787	0	-	.	gene_id "ENSMUSG00000054892.15"; transcript_id "ENSMUST00000113604.10"; gene_type "protein_coding"; gene_name "Txk"; transcript_type "protein_coding"; transcript_name "Txk-201"; exon_number 4; exon_id "ENSMUSE00000472636.3"; level 2; protein_id "ENSMUSP00000109234.4"; transcript_support_level "1"; mgi_id "MGI:102960"; tag "basic"; tag "appris_principal_4"; tag "CCDS"; ccdsid "CCDS51514.1"; havana_gene "OTTMUSG00000054700.1"; havana_transcript "OTTMUST00000135585.1";
chr5	HAVANA	CDS	72891585	72891787	0	-	0	gene_id "ENSMUSG00000054892.15"; transcript_id "ENSMUST00000113604.10"; gene_type "protein_coding"; gene_name "Txk"; transcript_type "protein_coding"; transcript_name "Txk-201"; exon_number 4; exon_id "ENSMUSE00000472636.3"; level 2; protein_id "ENSMUSP00000109234.4"; transcript_support_level "1"; mgi_id "MGI:102960"; tag "basic"; tag "appris_principal_4"; tag "CCDS"; ccdsid "CCDS51514.1"; havana_gene "OTTMUSG00000054700.1"; havana_transcript "OTTMUST00000135585.1";
chr5	HAVANA	exon	72891585	72891787	0	-	.	gene_id "ENSMUSG00000054892.15"; transcript_id "ENSMUST00000198464.3"; gene_type "protein_coding"; gene_name "Txk"; transcript_type "protein_coding"; transcript_name "Txk-206"; exon_number 4; exon_id "ENSMUSE00000472636.3"; level 2; protein_id "ENSMUSP00000143002.2"; transcript_support_level "1"; mgi_id "MGI:102960"; tag "basic"; tag "CCDS"; ccdsid "CCDS80298.1"; havana_gene "OTTMUSG00000054700.1"; havana_transcript "OTTMUST00000135590.1";
chr5	HAVANA	CDS	72891585	72891787	0	-	0	gene_id "ENSMUSG00000054892.15"; transcript_id "ENSMUST00000198464.3"; gene_type "protein_coding"; gene_name "Txk"; transcript_type "protein_coding"; transcript_name "Txk-206"; exon_number 4; exon_id "ENSMUSE00000472636.3"; level 2; protein_id "ENSMUSP00000143002.2"; transcript_support_level "1"; mgi_id "MGI:102960"; tag "basic"; tag "CCDS"; ccdsid "CCDS80298.1"; havana_gene "OTTMUSG00000054700.1"; havana_transcript "OTTMUST00000135590.1";
chr5	HAVANA	exon	72891585	72891787	0	-	.	gene_id "ENSMUSG00000054892.15"; transcript_id "ENSMUST00000198970.5"; gene_type "protein_coding"; gene_name "Txk"; transcript_type "protein_coding_CDS_not_defined"; transcript_name "Txk-208"; exon_number 3; exon_id "ENSMUSE00001348078.2"; level 2; transcript_support_level "1"; mgi_id "MGI:102960"; havana_gene "OTTMUSG00000054700.1"; havana_transcript "OTTMUST00000135586.1";
chr5	HAVANA	exon	72891585	72891787	0	-	.	gene_id "ENSMUSG00000054892.15"; transcript_id "ENSMUST00000198798.5"; gene_type "protein_coding"; gene_name "Txk"; transcript_type "protein_coding_CDS_not_defined"; transcript_name "Txk-207"; exon_number 3; exon_id "ENSMUSE00001348078.2"; level 2; transcript_support_level "1"; mgi_id "MGI:102960"; havana_gene "OTTMUSG00000054700.1"; havana_transcript "OTTMUST00000135587.1";
chr5	HAVANA	exon	72891585	72891787	0	-	.	gene_id "ENSMUSG00000054892.15"; transcript_id "ENSMUST00000197843.3"; gene_type "protein_coding"; gene_name "Txk"; transcript_type "retained_intron"; transcript_name "Txk-204"; exon_number 4; exon_id "ENSMUSE00001348078.2"; level 2; transcript_support_level "2"; mgi_id "MGI:102960"; havana_gene "OTTMUSG00000054700.1"; havana_transcript "OTTMUST00000135591.1";
chr5	ENSEMBL_gcm37	exon	72891585	72891787	0.0157448578814046	-	.	gene_id "ENSMUSG00000054892.15"; transcript_id "ENSMUSG00000054892.15_tx_2"; exon_id "chr5_72891585_72891787_-"; exonnum "5"; txlen "2354";
chr5	HAVANA	CDS	72892457	72892471	0	-	0	gene_id "ENSMUSG00000054892.15"; transcript_id "ENSMUST00000198464.3"; gene_type "protein_coding"; gene_name "Txk"; transcript_type "protein_coding"; transcript_name "Txk-206"; exon_number 3; exon_id "ENSMUSE00001354187.2"; level 2; protein_id "ENSMUSP00000143002.2"; transcript_support_level "1"; mgi_id "MGI:102960"; tag "basic"; tag "CCDS"; ccdsid "CCDS80298.1"; havana_gene "OTTMUSG00000054700.1"; havana_transcript "OTTMUST00000135590.1";
chr5	HAVANA	exon	72892457	72892555	0	-	.	gene_id "ENSMUSG00000054892.15"; transcript_id "ENSMUST00000198464.3"; gene_type "protein_coding"; gene_name "Txk"; transcript_type "protein_coding"; transcript_name "Txk-206"; exon_number 3; exon_id "ENSMUSE00001354187.2"; level 2; protein_id "ENSMUSP00000143002.2"; transcript_support_level "1"; mgi_id "MGI:102960"; tag "basic"; tag "CCDS"; ccdsid "CCDS80298.1"; havana_gene "OTTMUSG00000054700.1"; havana_transcript "OTTMUST00000135590.1";
chr5	HAVANA	exon	72892457	72892559	0	-	.	gene_id "ENSMUSG00000054892.15"; transcript_id "ENSMUST00000169534.6"; gene_type "protein_coding"; gene_name "Txk"; transcript_type "protein_coding"; transcript_name "Txk-202"; exon_number 2; exon_id "ENSMUSE00000461870.3"; level 2; protein_id "ENSMUSP00000129397.2"; transcript_support_level "1"; mgi_id "MGI:102960"; tag "retained_intron_first"; tag "basic"; tag "Ensembl_canonical"; tag "GENCODE_Primary"; tag "appris_alternative_1"; tag "CCDS"; ccdsid "CCDS19334.1"; havana_gene "OTTMUSG00000054700.1"; havana_transcript "OTTMUST00000135588.1";
chr5	HAVANA	CDS	72892457	72892559	0	-	1	gene_id "ENSMUSG00000054892.15"; transcript_id "ENSMUST00000169534.6"; gene_type "protein_coding"; gene_name "Txk"; transcript_type "protein_coding"; transcript_name "Txk-202"; exon_number 2; exon_id "ENSMUSE00000461870.3"; level 2; protein_id "ENSMUSP00000129397.2"; transcript_support_level "1"; mgi_id "MGI:102960"; tag "retained_intron_first"; tag "basic"; tag "Ensembl_canonical"; tag "GENCODE_Primary"; tag "appris_alternative_1"; tag "CCDS"; ccdsid "CCDS19334.1"; havana_gene "OTTMUSG00000054700.1"; havana_transcript "OTTMUST00000135588.1";
chr5	HAVANA	exon	72892457	72892559	0	-	.	gene_id "ENSMUSG00000054892.15"; transcript_id "ENSMUST00000197313.5"; gene_type "protein_coding"; gene_name "Txk"; transcript_type "protein_coding"; transcript_name "Txk-203"; exon_number 3; exon_id "ENSMUSE00000461870.3"; level 2; protein_id "ENSMUSP00000143476.2"; transcript_support_level "1"; mgi_id "MGI:102960"; tag "basic"; tag "CCDS"; ccdsid "CCDS80299.1"; havana_gene "OTTMUSG00000054700.1"; havana_transcript "OTTMUST00000135589.1";
chr5	HAVANA	CDS	72892457	72892559	0	-	1	gene_id "ENSMUSG00000054892.15"; transcript_id "ENSMUST00000197313.5"; gene_type "protein_coding"; gene_name "Txk"; transcript_type "protein_coding"; transcript_name "Txk-203"; exon_number 3; exon_id "ENSMUSE00000461870.3"; level 2; protein_id "ENSMUSP00000143476.2"; transcript_support_level "1"; mgi_id "MGI:102960"; tag "basic"; tag "CCDS"; ccdsid "CCDS80299.1"; havana_gene "OTTMUSG00000054700.1"; havana_transcript "OTTMUST00000135589.1";
chr5	HAVANA	exon	72892457	72892559	0	-	.	gene_id "ENSMUSG00000054892.15"; transcript_id "ENSMUST00000113604.10"; gene_type "protein_coding"; gene_name "Txk"; transcript_type "protein_coding"; transcript_name "Txk-201"; exon_number 3; exon_id "ENSMUSE00000461870.3"; level 2; protein_id "ENSMUSP00000109234.4"; transcript_support_level "1"; mgi_id "MGI:102960"; tag "basic"; tag "appris_principal_4"; tag "CCDS"; ccdsid "CCDS51514.1"; havana_gene "OTTMUSG00000054700.1"; havana_transcript "OTTMUST00000135585.1";
chr5	HAVANA	CDS	72892457	72892559	0	-	1	gene_id "ENSMUSG00000054892.15"; transcript_id "ENSMUST00000113604.10"; gene_type "protein_coding"; gene_name "Txk"; transcript_type "protein_coding"; transcript_name "Txk-201"; exon_number 3; exon_id "ENSMUSE00000461870.3"; level 2; protein_id "ENSMUSP00000109234.4"; transcript_support_level "1"; mgi_id "MGI:102960"; tag "basic"; tag "appris_principal_4"; tag "CCDS"; ccdsid "CCDS51514.1"; havana_gene "OTTMUSG00000054700.1"; havana_transcript "OTTMUST00000135585.1";
chr5	HAVANA	exon	72892457	72892559	0	-	.	gene_id "ENSMUSG00000054892.15"; transcript_id "ENSMUST00000198970.5"; gene_type "protein_coding"; gene_name "Txk"; transcript_type "protein_coding_CDS_not_defined"; transcript_name "Txk-208"; exon_number 2; exon_id "ENSMUSE00001349229.2"; level 2; transcript_support_level "1"; mgi_id "MGI:102960"; havana_gene "OTTMUSG00000054700.1"; havana_transcript "OTTMUST00000135586.1";
chr5	HAVANA	exon	72892457	72892559	0	-	.	gene_id "ENSMUSG00000054892.15"; transcript_id "ENSMUST00000198798.5"; gene_type "protein_coding"; gene_name "Txk"; transcript_type "protein_coding_CDS_not_defined"; transcript_name "Txk-207"; exon_number 2; exon_id "ENSMUSE00001349229.2"; level 2; transcript_support_level "1"; mgi_id "MGI:102960"; havana_gene "OTTMUSG00000054700.1"; havana_transcript "OTTMUST00000135587.1";
chr5	HAVANA	exon	72892457	72892559	0	-	.	gene_id "ENSMUSG00000054892.15"; transcript_id "ENSMUST00000197843.3"; gene_type "protein_coding"; gene_name "Txk"; transcript_type "retained_intron"; transcript_name "Txk-204"; exon_number 3; exon_id "ENSMUSE00001349229.2"; level 2; transcript_support_level "2"; mgi_id "MGI:102960"; havana_gene "OTTMUSG00000054700.1"; havana_transcript "OTTMUST00000135591.1";
chr5	ENSEMBL_gcm37	exon	72892457	72892559	0.0157448578814046	-	.	gene_id "ENSMUSG00000054892.15"; transcript_id "ENSMUSG00000054892.15_tx_2"; exon_id "chr5_72892457_72892559_-"; exonnum "4"; txlen "2354";
chr5	HAVANA	start_codon	72892469	72892471	0	-	0	gene_id "ENSMUSG00000054892.15"; transcript_id "ENSMUST00000198464.3"; gene_type "protein_coding"; gene_name "Txk"; transcript_type "protein_coding"; transcript_name "Txk-206"; exon_number 3; exon_id "ENSMUSE00001354187.2"; level 2; protein_id "ENSMUSP00000143002.2"; transcript_support_level "1"; mgi_id "MGI:102960"; tag "basic"; tag "CCDS"; ccdsid "CCDS80298.1"; havana_gene "OTTMUSG00000054700.1"; havana_transcript "OTTMUST00000135590.1";
chr5	HAVANA	UTR	72892472	72892555	0	-	.	gene_id "ENSMUSG00000054892.15"; transcript_id "ENSMUST00000198464.3"; gene_type "protein_coding"; gene_name "Txk"; transcript_type "protein_coding"; transcript_name "Txk-206"; exon_number 3; exon_id "ENSMUSE00001354187.2"; level 2; protein_id "ENSMUSP00000143002.2"; transcript_support_level "1"; mgi_id "MGI:102960"; tag "basic"; tag "CCDS"; ccdsid "CCDS80298.1"; havana_gene "OTTMUSG00000054700.1"; havana_transcript "OTTMUST00000135590.1";
chr5	HAVANA	exon	72892906	72893249	0	-	.	gene_id "ENSMUSG00000054892.15"; transcript_id "ENSMUST00000198970.5"; gene_type "protein_coding"; gene_name "Txk"; transcript_type "protein_coding_CDS_not_defined"; transcript_name "Txk-208"; exon_number 1; exon_id "ENSMUSE00001349089.2"; level 2; transcript_support_level "1"; mgi_id "MGI:102960"; havana_gene "OTTMUSG00000054700.1"; havana_transcript "OTTMUST00000135586.1";
chr5	HAVANA	exon	72893069	72893249	0	-	.	gene_id "ENSMUSG00000054892.15"; transcript_id "ENSMUST00000198798.5"; gene_type "protein_coding"; gene_name "Txk"; transcript_type "protein_coding_CDS_not_defined"; transcript_name "Txk-207"; exon_number 1; exon_id "ENSMUSE00001349648.2"; level 2; transcript_support_level "1"; mgi_id "MGI:102960"; havana_gene "OTTMUSG00000054700.1"; havana_transcript "OTTMUST00000135587.1";
chr5	HAVANA	exon	72893705	72893762	0	-	.	gene_id "ENSMUSG00000054892.15"; transcript_id "ENSMUST00000197313.5"; gene_type "protein_coding"; gene_name "Txk"; transcript_type "protein_coding"; transcript_name "Txk-203"; exon_number 2; exon_id "ENSMUSE00000696359.4"; level 2; protein_id "ENSMUSP00000143476.2"; transcript_support_level "1"; mgi_id "MGI:102960"; tag "basic"; tag "CCDS"; ccdsid "CCDS80299.1"; havana_gene "OTTMUSG00000054700.1"; havana_transcript "OTTMUST00000135589.1";
chr5	HAVANA	CDS	72893705	72893762	0	-	2	gene_id "ENSMUSG00000054892.15"; transcript_id "ENSMUST00000197313.5"; gene_type "protein_coding"; gene_name "Txk"; transcript_type "protein_coding"; transcript_name "Txk-203"; exon_number 2; exon_id "ENSMUSE00000696359.4"; level 2; protein_id "ENSMUSP00000143476.2"; transcript_support_level "1"; mgi_id "MGI:102960"; tag "basic"; tag "CCDS"; ccdsid "CCDS80299.1"; havana_gene "OTTMUSG00000054700.1"; havana_transcript "OTTMUST00000135589.1";
chr5	HAVANA	exon	72893705	72893762	0	-	.	gene_id "ENSMUSG00000054892.15"; transcript_id "ENSMUST00000113604.10"; gene_type "protein_coding"; gene_name "Txk"; transcript_type "protein_coding"; transcript_name "Txk-201"; exon_number 2; exon_id "ENSMUSE00000696359.4"; level 2; protein_id "ENSMUSP00000109234.4"; transcript_support_level "1"; mgi_id "MGI:102960"; tag "basic"; tag "appris_principal_4"; tag "CCDS"; ccdsid "CCDS51514.1"; havana_gene "OTTMUSG00000054700.1"; havana_transcript "OTTMUST00000135585.1";
chr5	HAVANA	CDS	72893705	72893762	0	-	2	gene_id "ENSMUSG00000054892.15"; transcript_id "ENSMUST00000113604.10"; gene_type "protein_coding"; gene_name "Txk"; transcript_type "protein_coding"; transcript_name "Txk-201"; exon_number 2; exon_id "ENSMUSE00000696359.4"; level 2; protein_id "ENSMUSP00000109234.4"; transcript_support_level "1"; mgi_id "MGI:102960"; tag "basic"; tag "appris_principal_4"; tag "CCDS"; ccdsid "CCDS51514.1"; havana_gene "OTTMUSG00000054700.1"; havana_transcript "OTTMUST00000135585.1";
chr5	HAVANA	exon	72893705	72893762	0	-	.	gene_id "ENSMUSG00000054892.15"; transcript_id "ENSMUST00000197843.3"; gene_type "protein_coding"; gene_name "Txk"; transcript_type "retained_intron"; transcript_name "Txk-204"; exon_number 2; exon_id "ENSMUSE00001357140.2"; level 2; transcript_support_level "2"; mgi_id "MGI:102960"; havana_gene "OTTMUSG00000054700.1"; havana_transcript "OTTMUST00000135591.1";
chr5	ENSEMBL_gcm37	exon	72893705	72893762	0.0157448578814046	-	.	gene_id "ENSMUSG00000054892.15"; transcript_id "ENSMUSG00000054892.15_tx_2"; exon_id "chr5_72893705_72893762_-"; exonnum "3"; txlen "2354";
chr5	HAVANA	CDS	72893705	72893778	0	-	0	gene_id "ENSMUSG00000054892.15"; transcript_id "ENSMUST00000169534.6"; gene_type "protein_coding"; gene_name "Txk"; transcript_type "protein_coding"; transcript_name "Txk-202"; exon_number 1; exon_id "ENSMUSE00000873859.3"; level 2; protein_id "ENSMUSP00000129397.2"; transcript_support_level "1"; mgi_id "MGI:102960"; tag "retained_intron_first"; tag "basic"; tag "Ensembl_canonical"; tag "GENCODE_Primary"; tag "appris_alternative_1"; tag "CCDS"; ccdsid "CCDS19334.1"; havana_gene "OTTMUSG00000054700.1"; havana_transcript "OTTMUST00000135588.1";
chr5	HAVANA	exon	72893705	72893783	0	-	.	gene_id "ENSMUSG00000054892.15"; transcript_id "ENSMUST00000198464.3"; gene_type "protein_coding"; gene_name "Txk"; transcript_type "protein_coding"; transcript_name "Txk-206"; exon_number 2; exon_id "ENSMUSE00001346726.2"; level 2; protein_id "ENSMUSP00000143002.2"; transcript_support_level "1"; mgi_id "MGI:102960"; tag "basic"; tag "CCDS"; ccdsid "CCDS80298.1"; havana_gene "OTTMUSG00000054700.1"; havana_transcript "OTTMUST00000135590.1";
chr5	HAVANA	UTR	72893705	72893783	0	-	.	gene_id "ENSMUSG00000054892.15"; transcript_id "ENSMUST00000198464.3"; gene_type "protein_coding"; gene_name "Txk"; transcript_type "protein_coding"; transcript_name "Txk-206"; exon_number 2; exon_id "ENSMUSE00001346726.2"; level 2; protein_id "ENSMUSP00000143002.2"; transcript_support_level "1"; mgi_id "MGI:102960"; tag "basic"; tag "CCDS"; ccdsid "CCDS80298.1"; havana_gene "OTTMUSG00000054700.1"; havana_transcript "OTTMUST00000135590.1";
chr5	HAVANA	exon	72893705	72893945	0	-	.	gene_id "ENSMUSG00000054892.15"; transcript_id "ENSMUST00000169534.6"; gene_type "protein_coding"; gene_name "Txk"; transcript_type "protein_coding"; transcript_name "Txk-202"; exon_number 1; exon_id "ENSMUSE00000873859.3"; level 2; protein_id "ENSMUSP00000129397.2"; transcript_support_level "1"; mgi_id "MGI:102960"; tag "retained_intron_first"; tag "basic"; tag "Ensembl_canonical"; tag "GENCODE_Primary"; tag "appris_alternative_1"; tag "CCDS"; ccdsid "CCDS19334.1"; havana_gene "OTTMUSG00000054700.1"; havana_transcript "OTTMUST00000135588.1";
chr5	HAVANA	start_codon	72893776	72893778	0	-	0	gene_id "ENSMUSG00000054892.15"; transcript_id "ENSMUST00000169534.6"; gene_type "protein_coding"; gene_name "Txk"; transcript_type "protein_coding"; transcript_name "Txk-202"; exon_number 1; exon_id "ENSMUSE00000873859.3"; level 2; protein_id "ENSMUSP00000129397.2"; transcript_support_level "1"; mgi_id "MGI:102960"; tag "retained_intron_first"; tag "basic"; tag "Ensembl_canonical"; tag "GENCODE_Primary"; tag "appris_alternative_1"; tag "CCDS"; ccdsid "CCDS19334.1"; havana_gene "OTTMUSG00000054700.1"; havana_transcript "OTTMUST00000135588.1";
chr5	HAVANA	UTR	72893779	72893945	0	-	.	gene_id "ENSMUSG00000054892.15"; transcript_id "ENSMUST00000169534.6"; gene_type "protein_coding"; gene_name "Txk"; transcript_type "protein_coding"; transcript_name "Txk-202"; exon_number 1; exon_id "ENSMUSE00000873859.3"; level 2; protein_id "ENSMUSP00000129397.2"; transcript_support_level "1"; mgi_id "MGI:102960"; tag "retained_intron_first"; tag "basic"; tag "Ensembl_canonical"; tag "GENCODE_Primary"; tag "appris_alternative_1"; tag "CCDS"; ccdsid "CCDS19334.1"; havana_gene "OTTMUSG00000054700.1"; havana_transcript "OTTMUST00000135588.1";
chr5	sragcm37_mid	exon	72897079	72897177	0.0157448578814046	-	.	gene_id "ENSMUSG00000054892.15"; transcript_id "ENSMUSG00000054892.15_tx_2"; exon_id "chr5_72897079_72897177_-"; exonnum "2"; txlen "2354";
chr5	HAVANA	transcript	72905904	72910113	0	-	.	gene_id "ENSMUSG00000054892.15"; transcript_id "ENSMUST00000197923.3"; gene_type "protein_coding"; gene_name "Txk"; transcript_type "retained_intron"; transcript_name "Txk-205"; level 2; transcript_support_level "NA"; mgi_id "MGI:102960"; havana_gene "OTTMUSG00000054700.1"; havana_transcript "OTTMUST00000135592.1";
chr5	HAVANA	exon	72905904	72910113	0	-	.	gene_id "ENSMUSG00000054892.15"; transcript_id "ENSMUST00000197923.3"; gene_type "protein_coding"; gene_name "Txk"; transcript_type "retained_intron"; transcript_name "Txk-205"; exon_number 1; exon_id "ENSMUSE00001352124.3"; level 2; transcript_support_level "NA"; mgi_id "MGI:102960"; havana_gene "OTTMUSG00000054700.1"; havana_transcript "OTTMUST00000135592.1";
chr5	HAVANA	CDS	72910022	72910037	0	-	0	gene_id "ENSMUSG00000054892.15"; transcript_id "ENSMUST00000197313.5"; gene_type "protein_coding"; gene_name "Txk"; transcript_type "protein_coding"; transcript_name "Txk-203"; exon_number 1; exon_id "ENSMUSE00001347984.3"; level 2; protein_id "ENSMUSP00000143476.2"; transcript_support_level "1"; mgi_id "MGI:102960"; tag "basic"; tag "CCDS"; ccdsid "CCDS80299.1"; havana_gene "OTTMUSG00000054700.1"; havana_transcript "OTTMUST00000135589.1";
chr5	HAVANA	CDS	72910022	72910037	0	-	0	gene_id "ENSMUSG00000054892.15"; transcript_id "ENSMUST00000113604.10"; gene_type "protein_coding"; gene_name "Txk"; transcript_type "protein_coding"; transcript_name "Txk-201"; exon_number 1; exon_id "ENSMUSE00001346459.2"; level 2; protein_id "ENSMUSP00000109234.4"; transcript_support_level "1"; mgi_id "MGI:102960"; tag "basic"; tag "appris_principal_4"; tag "CCDS"; ccdsid "CCDS51514.1"; havana_gene "OTTMUSG00000054700.1"; havana_transcript "OTTMUST00000135585.1";
chr5	HAVANA	exon	72910022	72910116	0	-	.	gene_id "ENSMUSG00000054892.15"; transcript_id "ENSMUST00000197313.5"; gene_type "protein_coding"; gene_name "Txk"; transcript_type "protein_coding"; transcript_name "Txk-203"; exon_number 1; exon_id "ENSMUSE00001347984.3"; level 2; protein_id "ENSMUSP00000143476.2"; transcript_support_level "1"; mgi_id "MGI:102960"; tag "basic"; tag "CCDS"; ccdsid "CCDS80299.1"; havana_gene "OTTMUSG00000054700.1"; havana_transcript "OTTMUST00000135589.1";
chr5	HAVANA	exon	72910022	72910116	0	-	.	gene_id "ENSMUSG00000054892.15"; transcript_id "ENSMUST00000198464.3"; gene_type "protein_coding"; gene_name "Txk"; transcript_type "protein_coding"; transcript_name "Txk-206"; exon_number 1; exon_id "ENSMUSE00000696360.3"; level 2; protein_id "ENSMUSP00000143002.2"; transcript_support_level "1"; mgi_id "MGI:102960"; tag "basic"; tag "CCDS"; ccdsid "CCDS80298.1"; havana_gene "OTTMUSG00000054700.1"; havana_transcript "OTTMUST00000135590.1";
chr5	HAVANA	UTR	72910022	72910116	0	-	.	gene_id "ENSMUSG00000054892.15"; transcript_id "ENSMUST00000198464.3"; gene_type "protein_coding"; gene_name "Txk"; transcript_type "protein_coding"; transcript_name "Txk-206"; exon_number 1; exon_id "ENSMUSE00000696360.3"; level 2; protein_id "ENSMUSP00000143002.2"; transcript_support_level "1"; mgi_id "MGI:102960"; tag "basic"; tag "CCDS"; ccdsid "CCDS80298.1"; havana_gene "OTTMUSG00000054700.1"; havana_transcript "OTTMUST00000135590.1";
chr5	HAVANA	exon	72910022	72910117	0	-	.	gene_id "ENSMUSG00000054892.15"; transcript_id "ENSMUST00000197843.3"; gene_type "protein_coding"; gene_name "Txk"; transcript_type "retained_intron"; transcript_name "Txk-204"; exon_number 1; exon_id "ENSMUSE00001363950.2"; level 2; transcript_support_level "2"; mgi_id "MGI:102960"; havana_gene "OTTMUSG00000054700.1"; havana_transcript "OTTMUST00000135591.1";
chr5	ENSEMBL_gcm37	exon	72910022	72910117	0.0157448578814046	-	.	gene_id "ENSMUSG00000054892.15"; transcript_id "ENSMUSG00000054892.15_tx_2"; exon_id "chr5_72910022_72910117_-"; exonnum "1"; txlen "2354";
chr5	HAVANA	exon	72910022	72910120	0	-	.	gene_id "ENSMUSG00000054892.15"; transcript_id "ENSMUST00000113604.10"; gene_type "protein_coding"; gene_name "Txk"; transcript_type "protein_coding"; transcript_name "Txk-201"; exon_number 1; exon_id "ENSMUSE00001346459.2"; level 2; protein_id "ENSMUSP00000109234.4"; transcript_support_level "1"; mgi_id "MGI:102960"; tag "basic"; tag "appris_principal_4"; tag "CCDS"; ccdsid "CCDS51514.1"; havana_gene "OTTMUSG00000054700.1"; havana_transcript "OTTMUST00000135585.1";
chr5	HAVANA	start_codon	72910035	72910037	0	-	0	gene_id "ENSMUSG00000054892.15"; transcript_id "ENSMUST00000197313.5"; gene_type "protein_coding"; gene_name "Txk"; transcript_type "protein_coding"; transcript_name "Txk-203"; exon_number 1; exon_id "ENSMUSE00001347984.3"; level 2; protein_id "ENSMUSP00000143476.2"; transcript_support_level "1"; mgi_id "MGI:102960"; tag "basic"; tag "CCDS"; ccdsid "CCDS80299.1"; havana_gene "OTTMUSG00000054700.1"; havana_transcript "OTTMUST00000135589.1";
chr5	HAVANA	start_codon	72910035	72910037	0	-	0	gene_id "ENSMUSG00000054892.15"; transcript_id "ENSMUST00000113604.10"; gene_type "protein_coding"; gene_name "Txk"; transcript_type "protein_coding"; transcript_name "Txk-201"; exon_number 1; exon_id "ENSMUSE00001346459.2"; level 2; protein_id "ENSMUSP00000109234.4"; transcript_support_level "1"; mgi_id "MGI:102960"; tag "basic"; tag "appris_principal_4"; tag "CCDS"; ccdsid "CCDS51514.1"; havana_gene "OTTMUSG00000054700.1"; havana_transcript "OTTMUST00000135585.1";
chr5	HAVANA	UTR	72910038	72910116	0	-	.	gene_id "ENSMUSG00000054892.15"; transcript_id "ENSMUST00000197313.5"; gene_type "protein_coding"; gene_name "Txk"; transcript_type "protein_coding"; transcript_name "Txk-203"; exon_number 1; exon_id "ENSMUSE00001347984.3"; level 2; protein_id "ENSMUSP00000143476.2"; transcript_support_level "1"; mgi_id "MGI:102960"; tag "basic"; tag "CCDS"; ccdsid "CCDS80299.1"; havana_gene "OTTMUSG00000054700.1"; havana_transcript "OTTMUST00000135589.1";
chr5	HAVANA	UTR	72910038	72910120	0	-	.	gene_id "ENSMUSG00000054892.15"; transcript_id "ENSMUST00000113604.10"; gene_type "protein_coding"; gene_name "Txk"; transcript_type "protein_coding"; transcript_name "Txk-201"; exon_number 1; exon_id "ENSMUSE00001346459.2"; level 2; protein_id "ENSMUSP00000109234.4"; transcript_support_level "1"; mgi_id "MGI:102960"; tag "basic"; tag "appris_principal_4"; tag "CCDS"; ccdsid "CCDS51514.1"; havana_gene "OTTMUSG00000054700.1"; havana_transcript "OTTMUST00000135585.1";
chr5	HAVANA	UTR	72913059	72913641	0	-	.	gene_id "ENSMUSG00000029217.17"; transcript_id "ENSMUST00000071944.13"; gene_type "protein_coding"; gene_name "Tec"; transcript_type "protein_coding"; transcript_name "Tec-201"; exon_number 19; exon_id "ENSMUSE00000696310.4"; level 2; protein_id "ENSMUSP00000071836.7"; transcript_support_level "1"; mgi_id "MGI:98662"; tag "alternative_5_UTR"; tag "basic"; tag "Ensembl_canonical"; tag "GENCODE_Primary"; tag "appris_principal_1"; tag "CCDS"; ccdsid "CCDS51516.1"; havana_gene "OTTMUSG00000025011.1"; havana_transcript "OTTMUST00000061564.1";
chr5	HAVANA	exon	72913059	72913722	0	-	.	gene_id "ENSMUSG00000029217.17"; transcript_id "ENSMUST00000071944.13"; gene_type "protein_coding"; gene_name "Tec"; transcript_type "protein_coding"; transcript_name "Tec-201"; exon_number 19; exon_id "ENSMUSE00000696310.4"; level 2; protein_id "ENSMUSP00000071836.7"; transcript_support_level "1"; mgi_id "MGI:98662"; tag "alternative_5_UTR"; tag "basic"; tag "Ensembl_canonical"; tag "GENCODE_Primary"; tag "appris_principal_1"; tag "CCDS"; ccdsid "CCDS51516.1"; havana_gene "OTTMUSG00000025011.1"; havana_transcript "OTTMUST00000061564.1";
chr5	HAVANA	transcript	72913059	73025787	0	-	.	gene_id "ENSMUSG00000029217.17"; transcript_id "ENSMUST00000071944.13"; gene_type "protein_coding"; gene_name "Tec"; transcript_type "protein_coding"; transcript_name "Tec-201"; level 2; protein_id "ENSMUSP00000071836.7"; transcript_support_level "1"; mgi_id "MGI:98662"; tag "alternative_5_UTR"; tag "basic"; tag "Ensembl_canonical"; tag "GENCODE_Primary"; tag "appris_principal_1"; tag "CCDS"; ccdsid "CCDS51516.1"; havana_gene "OTTMUSG00000025011.1"; havana_transcript "OTTMUST00000061564.1";
chr5	HAVANA	gene	72913059	73025826	0	-	.	gene_id "ENSMUSG00000029217.17"; gene_type "protein_coding"; gene_name "Tec"; level 2; mgi_id "MGI:98662"; tag "overlapping_locus"; havana_gene "OTTMUSG00000025011.1";
chr5	HAVANA	UTR	72913066	72913641	0	-	.	gene_id "ENSMUSG00000029217.17"; transcript_id "ENSMUST00000113594.8"; gene_type "protein_coding"; gene_name "Tec"; transcript_type "protein_coding"; transcript_name "Tec-203"; exon_number 18; exon_id "ENSMUSE00000696306.2"; level 2; protein_id "ENSMUSP00000109224.2"; transcript_support_level "1"; mgi_id "MGI:98662"; tag "alternative_5_UTR"; tag "basic"; tag "appris_principal_1"; tag "CCDS"; ccdsid "CCDS51516.1"; havana_gene "OTTMUSG00000025011.1"; havana_transcript "OTTMUST00000061565.1";
chr5	HAVANA	exon	72913066	72913722	0	-	.	gene_id "ENSMUSG00000029217.17"; transcript_id "ENSMUST00000113594.8"; gene_type "protein_coding"; gene_name "Tec"; transcript_type "protein_coding"; transcript_name "Tec-203"; exon_number 18; exon_id "ENSMUSE00000696306.2"; level 2; protein_id "ENSMUSP00000109224.2"; transcript_support_level "1"; mgi_id "MGI:98662"; tag "alternative_5_UTR"; tag "basic"; tag "appris_principal_1"; tag "CCDS"; ccdsid "CCDS51516.1"; havana_gene "OTTMUSG00000025011.1"; havana_transcript "OTTMUST00000061565.1";
chr5	HAVANA	transcript	72913066	73025802	0	-	.	gene_id "ENSMUSG00000029217.17"; transcript_id "ENSMUST00000113594.8"; gene_type "protein_coding"; gene_name "Tec"; transcript_type "protein_coding"; transcript_name "Tec-203"; level 2; protein_id "ENSMUSP00000109224.2"; transcript_support_level "1"; mgi_id "MGI:98662"; tag "alternative_5_UTR"; tag "basic"; tag "appris_principal_1"; tag "CCDS"; ccdsid "CCDS51516.1"; havana_gene "OTTMUSG00000025011.1"; havana_transcript "OTTMUST00000061565.1";
chr5	HAVANA	exon	72913077	72913722	0	-	.	gene_id "ENSMUSG00000029217.17"; transcript_id "ENSMUST00000126481.8"; gene_type "protein_coding"; gene_name "Tec"; transcript_type "nonsense_mediated_decay"; transcript_name "Tec-204"; exon_number 18; exon_id "ENSMUSE00000826889.2"; level 2; protein_id "ENSMUSP00000123606.2"; transcript_support_level "5"; mgi_id "MGI:98662"; havana_gene "OTTMUSG00000025011.1"; havana_transcript "OTTMUST00000061569.1";
chr5	HAVANA	UTR	72913077	72913722	0	-	.	gene_id "ENSMUSG00000029217.17"; transcript_id "ENSMUST00000126481.8"; gene_type "protein_coding"; gene_name "Tec"; transcript_type "nonsense_mediated_decay"; transcript_name "Tec-204"; exon_number 18; exon_id "ENSMUSE00000826889.2"; level 2; protein_id "ENSMUSP00000123606.2"; transcript_support_level "5"; mgi_id "MGI:98662"; havana_gene "OTTMUSG00000025011.1"; havana_transcript "OTTMUST00000061569.1";
chr5	ENSEMBL_gcm37	exon	72913077	72913722	0.0246295633219801	-	.	gene_id "ENSMUSG00000029217.17"; transcript_id "ENSMUSG00000029217.17_tx_10"; exon_id "chr5_72913077_72913722_-"; exonnum "21"; txlen "2764";
chr5	ENSEMBL_gcm37	exon	72913077	72913722	8.31275317649254	-	.	gene_id "ENSMUSG00000029217.17"; transcript_id "ENSMUSG00000029217.17_tx_5"; exon_id "chr5_72913077_72913722_-"; exonnum "20"; txlen "2681";
chr5	ENSEMBL_gcm37	exon	72913077	72913722	8.16594222381455	-	.	gene_id "ENSMUSG00000029217.17"; transcript_id "ENSMUSG00000029217.17_tx_6"; exon_id "chr5_72913077_72913722_-"; exonnum "19"; txlen "2615";
chr5	ENSEMBL_gcm37	exon	72913077	72913722	4.07276142297035	-	.	gene_id "ENSMUSG00000029217.17"; transcript_id "ENSMUSG00000029217.17_tx_7"; exon_id "chr5_72913077_72913722_-"; exonnum "19"; txlen "2804";
chr5	ENSEMBL_gcm37	exon	72913077	72913722	3.90313861780087	-	.	gene_id "ENSMUSG00000029217.17"; transcript_id "ENSMUSG00000029217.17_tx_8"; exon_id "chr5_72913077_72913722_-"; exonnum "18"; txlen "2738";
chr5	ENSEMBL_gcm37	exon	72913077	72913722	0.109330009607746	-	.	gene_id "ENSMUSG00000029217.17"; transcript_id "ENSMUSG00000029217.17_tx_9"; exon_id "chr5_72913077_72913722_-"; exonnum "21"; txlen "3345";
chr5	HAVANA	transcript	72913077	73025739	0	-	.	gene_id "ENSMUSG00000029217.17"; transcript_id "ENSMUST00000126481.8"; gene_type "protein_coding"; gene_name "Tec"; transcript_type "nonsense_mediated_decay"; transcript_name "Tec-204"; level 2; protein_id "ENSMUSP00000123606.2"; transcript_support_level "5"; mgi_id "MGI:98662"; havana_gene "OTTMUSG00000025011.1"; havana_transcript "OTTMUST00000061569.1";
chr5	HAVANA	UTR	72913081	72913641	0	-	.	gene_id "ENSMUSG00000029217.17"; transcript_id "ENSMUST00000073843.13"; gene_type "protein_coding"; gene_name "Tec"; transcript_type "protein_coding"; transcript_name "Tec-202"; exon_number 18; exon_id "ENSMUSE00001266859.2"; level 2; protein_id "ENSMUSP00000073509.7"; transcript_support_level "1"; mgi_id "MGI:98662"; tag "basic"; tag "CCDS"; ccdsid "CCDS51515.1"; havana_gene "OTTMUSG00000025011.1"; havana_transcript "OTTMUST00000061568.1";
chr5	HAVANA	exon	72913081	72913722	0	-	.	gene_id "ENSMUSG00000029217.17"; transcript_id "ENSMUST00000155342.8"; gene_type "protein_coding"; gene_name "Tec"; transcript_type "nonsense_mediated_decay"; transcript_name "Tec-208"; exon_number 14; exon_id "ENSMUSE00001296794.2"; level 2; protein_id "ENSMUSP00000118980.2"; transcript_support_level "2"; mgi_id "MGI:98662"; tag "mRNA_start_NF"; tag "cds_start_NF"; havana_gene "OTTMUSG00000025011.1"; havana_transcript "OTTMUST00000061570.1";
chr5	HAVANA	UTR	72913081	72913722	0	-	.	gene_id "ENSMUSG00000029217.17"; transcript_id "ENSMUST00000155342.8"; gene_type "protein_coding"; gene_name "Tec"; transcript_type "nonsense_mediated_decay"; transcript_name "Tec-208"; exon_number 14; exon_id "ENSMUSE00001296794.2"; level 2; protein_id "ENSMUSP00000118980.2"; transcript_support_level "2"; mgi_id "MGI:98662"; tag "mRNA_start_NF"; tag "cds_start_NF"; havana_gene "OTTMUSG00000025011.1"; havana_transcript "OTTMUST00000061570.1";
chr5	HAVANA	exon	72913081	72913722	0	-	.	gene_id "ENSMUSG00000029217.17"; transcript_id "ENSMUST00000073843.13"; gene_type "protein_coding"; gene_name "Tec"; transcript_type "protein_coding"; transcript_name "Tec-202"; exon_number 18; exon_id "ENSMUSE00001266859.2"; level 2; protein_id "ENSMUSP00000073509.7"; transcript_support_level "1"; mgi_id "MGI:98662"; tag "basic"; tag "CCDS"; ccdsid "CCDS51515.1"; havana_gene "OTTMUSG00000025011.1"; havana_transcript "OTTMUST00000061568.1";
chr5	HAVANA	exon	72913081	72913722	0	-	.	gene_id "ENSMUSG00000029217.17"; transcript_id "ENSMUST00000138842.8"; gene_type "protein_coding"; gene_name "Tec"; transcript_type "nonsense_mediated_decay"; transcript_name "Tec-205"; exon_number 18; exon_id "ENSMUSE00001296794.2"; level 2; protein_id "ENSMUSP00000120155.2"; transcript_support_level "1"; mgi_id "MGI:98662"; havana_gene "OTTMUSG00000025011.1"; havana_transcript "OTTMUST00000138254.1";
chr5	HAVANA	UTR	72913081	72913722	0	-	.	gene_id "ENSMUSG00000029217.17"; transcript_id "ENSMUST00000138842.8"; gene_type "protein_coding"; gene_name "Tec"; transcript_type "nonsense_mediated_decay"; transcript_name "Tec-205"; exon_number 18; exon_id "ENSMUSE00001296794.2"; level 2; protein_id "ENSMUSP00000120155.2"; transcript_support_level "1"; mgi_id "MGI:98662"; havana_gene "OTTMUSG00000025011.1"; havana_transcript "OTTMUST00000138254.1";
chr5	HAVANA	transcript	72913081	72943363	0	-	.	gene_id "ENSMUSG00000029217.17"; transcript_id "ENSMUST00000155342.8"; gene_type "protein_coding"; gene_name "Tec"; transcript_type "nonsense_mediated_decay"; transcript_name "Tec-208"; level 2; protein_id "ENSMUSP00000118980.2"; transcript_support_level "2"; mgi_id "MGI:98662"; tag "mRNA_start_NF"; tag "cds_start_NF"; havana_gene "OTTMUSG00000025011.1"; havana_transcript "OTTMUST00000061570.1";
chr5	HAVANA	transcript	72913081	73025789	0	-	.	gene_id "ENSMUSG00000029217.17"; transcript_id "ENSMUST00000073843.13"; gene_type "protein_coding"; gene_name "Tec"; transcript_type "protein_coding"; transcript_name "Tec-202"; level 2; protein_id "ENSMUSP00000073509.7"; transcript_support_level "1"; mgi_id "MGI:98662"; tag "basic"; tag "CCDS"; ccdsid "CCDS51515.1"; havana_gene "OTTMUSG00000025011.1"; havana_transcript "OTTMUST00000061568.1";
chr5	HAVANA	transcript	72913081	73025826	0	-	.	gene_id "ENSMUSG00000029217.17"; transcript_id "ENSMUST00000138842.8"; gene_type "protein_coding"; gene_name "Tec"; transcript_type "nonsense_mediated_decay"; transcript_name "Tec-205"; level 2; protein_id "ENSMUSP00000120155.2"; transcript_support_level "1"; mgi_id "MGI:98662"; havana_gene "OTTMUSG00000025011.1"; havana_transcript "OTTMUST00000138254.1";
chr5	HAVANA	stop_codon	72913639	72913641	0	-	0	gene_id "ENSMUSG00000029217.17"; transcript_id "ENSMUST00000071944.13"; gene_type "protein_coding"; gene_name "Tec"; transcript_type "protein_coding"; transcript_name "Tec-201"; exon_number 19; exon_id "ENSMUSE00000696310.4"; level 2; protein_id "ENSMUSP00000071836.7"; transcript_support_level "1"; mgi_id "MGI:98662"; tag "alternative_5_UTR"; tag "basic"; tag "Ensembl_canonical"; tag "GENCODE_Primary"; tag "appris_principal_1"; tag "CCDS"; ccdsid "CCDS51516.1"; havana_gene "OTTMUSG00000025011.1"; havana_transcript "OTTMUST00000061564.1";
chr5	HAVANA	stop_codon	72913639	72913641	0	-	0	gene_id "ENSMUSG00000029217.17"; transcript_id "ENSMUST00000113594.8"; gene_type "protein_coding"; gene_name "Tec"; transcript_type "protein_coding"; transcript_name "Tec-203"; exon_number 18; exon_id "ENSMUSE00000696306.2"; level 2; protein_id "ENSMUSP00000109224.2"; transcript_support_level "1"; mgi_id "MGI:98662"; tag "alternative_5_UTR"; tag "basic"; tag "appris_principal_1"; tag "CCDS"; ccdsid "CCDS51516.1"; havana_gene "OTTMUSG00000025011.1"; havana_transcript "OTTMUST00000061565.1";
chr5	HAVANA	stop_codon	72913639	72913641	0	-	0	gene_id "ENSMUSG00000029217.17"; transcript_id "ENSMUST00000073843.13"; gene_type "protein_coding"; gene_name "Tec"; transcript_type "protein_coding"; transcript_name "Tec-202"; exon_number 18; exon_id "ENSMUSE00001266859.2"; level 2; protein_id "ENSMUSP00000073509.7"; transcript_support_level "1"; mgi_id "MGI:98662"; tag "basic"; tag "CCDS"; ccdsid "CCDS51515.1"; havana_gene "OTTMUSG00000025011.1"; havana_transcript "OTTMUST00000061568.1";
chr5	HAVANA	CDS	72913642	72913722	0	-	0	gene_id "ENSMUSG00000029217.17"; transcript_id "ENSMUST00000071944.13"; gene_type "protein_coding"; gene_name "Tec"; transcript_type "protein_coding"; transcript_name "Tec-201"; exon_number 19; exon_id "ENSMUSE00000696310.4"; level 2; protein_id "ENSMUSP00000071836.7"; transcript_support_level "1"; mgi_id "MGI:98662"; tag "alternative_5_UTR"; tag "basic"; tag "Ensembl_canonical"; tag "GENCODE_Primary"; tag "appris_principal_1"; tag "CCDS"; ccdsid "CCDS51516.1"; havana_gene "OTTMUSG00000025011.1"; havana_transcript "OTTMUST00000061564.1";
chr5	HAVANA	CDS	72913642	72913722	0	-	0	gene_id "ENSMUSG00000029217.17"; transcript_id "ENSMUST00000113594.8"; gene_type "protein_coding"; gene_name "Tec"; transcript_type "protein_coding"; transcript_name "Tec-203"; exon_number 18; exon_id "ENSMUSE00000696306.2"; level 2; protein_id "ENSMUSP00000109224.2"; transcript_support_level "1"; mgi_id "MGI:98662"; tag "alternative_5_UTR"; tag "basic"; tag "appris_principal_1"; tag "CCDS"; ccdsid "CCDS51516.1"; havana_gene "OTTMUSG00000025011.1"; havana_transcript "OTTMUST00000061565.1";
chr5	HAVANA	CDS	72913642	72913722	0	-	0	gene_id "ENSMUSG00000029217.17"; transcript_id "ENSMUST00000073843.13"; gene_type "protein_coding"; gene_name "Tec"; transcript_type "protein_coding"; transcript_name "Tec-202"; exon_number 18; exon_id "ENSMUSE00001266859.2"; level 2; protein_id "ENSMUSP00000073509.7"; transcript_support_level "1"; mgi_id "MGI:98662"; tag "basic"; tag "CCDS"; ccdsid "CCDS51515.1"; havana_gene "OTTMUSG00000025011.1"; havana_transcript "OTTMUST00000061568.1";
chr5	HAVANA	exon	72914706	72914863	0	-	.	gene_id "ENSMUSG00000029217.17"; transcript_id "ENSMUST00000071944.13"; gene_type "protein_coding"; gene_name "Tec"; transcript_type "protein_coding"; transcript_name "Tec-201"; exon_number 18; exon_id "ENSMUSE00001238075.2"; level 2; protein_id "ENSMUSP00000071836.7"; transcript_support_level "1"; mgi_id "MGI:98662"; tag "alternative_5_UTR"; tag "basic"; tag "Ensembl_canonical"; tag "GENCODE_Primary"; tag "appris_principal_1"; tag "CCDS"; ccdsid "CCDS51516.1"; havana_gene "OTTMUSG00000025011.1"; havana_transcript "OTTMUST00000061564.1";
chr5	HAVANA	CDS	72914706	72914863	0	-	2	gene_id "ENSMUSG00000029217.17"; transcript_id "ENSMUST00000071944.13"; gene_type "protein_coding"; gene_name "Tec"; transcript_type "protein_coding"; transcript_name "Tec-201"; exon_number 18; exon_id "ENSMUSE00001238075.2"; level 2; protein_id "ENSMUSP00000071836.7"; transcript_support_level "1"; mgi_id "MGI:98662"; tag "alternative_5_UTR"; tag "basic"; tag "Ensembl_canonical"; tag "GENCODE_Primary"; tag "appris_principal_1"; tag "CCDS"; ccdsid "CCDS51516.1"; havana_gene "OTTMUSG00000025011.1"; havana_transcript "OTTMUST00000061564.1";
chr5	HAVANA	exon	72914706	72914863	0	-	.	gene_id "ENSMUSG00000029217.17"; transcript_id "ENSMUST00000113594.8"; gene_type "protein_coding"; gene_name "Tec"; transcript_type "protein_coding"; transcript_name "Tec-203"; exon_number 17; exon_id "ENSMUSE00001238075.2"; level 2; protein_id "ENSMUSP00000109224.2"; transcript_support_level "1"; mgi_id "MGI:98662"; tag "alternative_5_UTR"; tag "basic"; tag "appris_principal_1"; tag "CCDS"; ccdsid "CCDS51516.1"; havana_gene "OTTMUSG00000025011.1"; havana_transcript "OTTMUST00000061565.1";
chr5	HAVANA	CDS	72914706	72914863	0	-	2	gene_id "ENSMUSG00000029217.17"; transcript_id "ENSMUST00000113594.8"; gene_type "protein_coding"; gene_name "Tec"; transcript_type "protein_coding"; transcript_name "Tec-203"; exon_number 17; exon_id "ENSMUSE00001238075.2"; level 2; protein_id "ENSMUSP00000109224.2"; transcript_support_level "1"; mgi_id "MGI:98662"; tag "alternative_5_UTR"; tag "basic"; tag "appris_principal_1"; tag "CCDS"; ccdsid "CCDS51516.1"; havana_gene "OTTMUSG00000025011.1"; havana_transcript "OTTMUST00000061565.1";
chr5	HAVANA	exon	72914706	72914863	0	-	.	gene_id "ENSMUSG00000029217.17"; transcript_id "ENSMUST00000126481.8"; gene_type "protein_coding"; gene_name "Tec"; transcript_type "nonsense_mediated_decay"; transcript_name "Tec-204"; exon_number 17; exon_id "ENSMUSE00001230861.2"; level 2; protein_id "ENSMUSP00000123606.2"; transcript_support_level "5"; mgi_id "MGI:98662"; havana_gene "OTTMUSG00000025011.1"; havana_transcript "OTTMUST00000061569.1";
chr5	HAVANA	UTR	72914706	72914863	0	-	.	gene_id "ENSMUSG00000029217.17"; transcript_id "ENSMUST00000126481.8"; gene_type "protein_coding"; gene_name "Tec"; transcript_type "nonsense_mediated_decay"; transcript_name "Tec-204"; exon_number 17; exon_id "ENSMUSE00001230861.2"; level 2; protein_id "ENSMUSP00000123606.2"; transcript_support_level "5"; mgi_id "MGI:98662"; havana_gene "OTTMUSG00000025011.1"; havana_transcript "OTTMUST00000061569.1";
chr5	HAVANA	exon	72914706	72914863	0	-	.	gene_id "ENSMUSG00000029217.17"; transcript_id "ENSMUST00000155342.8"; gene_type "protein_coding"; gene_name "Tec"; transcript_type "nonsense_mediated_decay"; transcript_name "Tec-208"; exon_number 13; exon_id "ENSMUSE00001230861.2"; level 2; protein_id "ENSMUSP00000118980.2"; transcript_support_level "2"; mgi_id "MGI:98662"; tag "mRNA_start_NF"; tag "cds_start_NF"; havana_gene "OTTMUSG00000025011.1"; havana_transcript "OTTMUST00000061570.1";
chr5	HAVANA	UTR	72914706	72914863	0	-	.	gene_id "ENSMUSG00000029217.17"; transcript_id "ENSMUST00000155342.8"; gene_type "protein_coding"; gene_name "Tec"; transcript_type "nonsense_mediated_decay"; transcript_name "Tec-208"; exon_number 13; exon_id "ENSMUSE00001230861.2"; level 2; protein_id "ENSMUSP00000118980.2"; transcript_support_level "2"; mgi_id "MGI:98662"; tag "mRNA_start_NF"; tag "cds_start_NF"; havana_gene "OTTMUSG00000025011.1"; havana_transcript "OTTMUST00000061570.1";
chr5	HAVANA	exon	72914706	72914863	0	-	.	gene_id "ENSMUSG00000029217.17"; transcript_id "ENSMUST00000073843.13"; gene_type "protein_coding"; gene_name "Tec"; transcript_type "protein_coding"; transcript_name "Tec-202"; exon_number 17; exon_id "ENSMUSE00001238075.2"; level 2; protein_id "ENSMUSP00000073509.7"; transcript_support_level "1"; mgi_id "MGI:98662"; tag "basic"; tag "CCDS"; ccdsid "CCDS51515.1"; havana_gene "OTTMUSG00000025011.1"; havana_transcript "OTTMUST00000061568.1";
chr5	HAVANA	CDS	72914706	72914863	0	-	2	gene_id "ENSMUSG00000029217.17"; transcript_id "ENSMUST00000073843.13"; gene_type "protein_coding"; gene_name "Tec"; transcript_type "protein_coding"; transcript_name "Tec-202"; exon_number 17; exon_id "ENSMUSE00001238075.2"; level 2; protein_id "ENSMUSP00000073509.7"; transcript_support_level "1"; mgi_id "MGI:98662"; tag "basic"; tag "CCDS"; ccdsid "CCDS51515.1"; havana_gene "OTTMUSG00000025011.1"; havana_transcript "OTTMUST00000061568.1";
chr5	HAVANA	exon	72914706	72914863	0	-	.	gene_id "ENSMUSG00000029217.17"; transcript_id "ENSMUST00000138842.8"; gene_type "protein_coding"; gene_name "Tec"; transcript_type "nonsense_mediated_decay"; transcript_name "Tec-205"; exon_number 17; exon_id "ENSMUSE00001230861.2"; level 2; protein_id "ENSMUSP00000120155.2"; transcript_support_level "1"; mgi_id "MGI:98662"; havana_gene "OTTMUSG00000025011.1"; havana_transcript "OTTMUST00000138254.1";
chr5	HAVANA	UTR	72914706	72914863	0	-	.	gene_id "ENSMUSG00000029217.17"; transcript_id "ENSMUST00000138842.8"; gene_type "protein_coding"; gene_name "Tec"; transcript_type "nonsense_mediated_decay"; transcript_name "Tec-205"; exon_number 17; exon_id "ENSMUSE00001230861.2"; level 2; protein_id "ENSMUSP00000120155.2"; transcript_support_level "1"; mgi_id "MGI:98662"; havana_gene "OTTMUSG00000025011.1"; havana_transcript "OTTMUST00000138254.1";
chr5	ENSEMBL_gcm37	exon	72914706	72914863	0.0246295633219801	-	.	gene_id "ENSMUSG00000029217.17"; transcript_id "ENSMUSG00000029217.17_tx_10"; exon_id "chr5_72914706_72914863_-"; exonnum "20"; txlen "2764";
chr5	ENSEMBL_gcm37	exon	72914706	72914863	8.31275317649254	-	.	gene_id "ENSMUSG00000029217.17"; transcript_id "ENSMUSG00000029217.17_tx_5"; exon_id "chr5_72914706_72914863_-"; exonnum "19"; txlen "2681";
chr5	ENSEMBL_gcm37	exon	72914706	72914863	8.16594222381455	-	.	gene_id "ENSMUSG00000029217.17"; transcript_id "ENSMUSG00000029217.17_tx_6"; exon_id "chr5_72914706_72914863_-"; exonnum "18"; txlen "2615";
chr5	ENSEMBL_gcm37	exon	72914706	72914863	4.07276142297035	-	.	gene_id "ENSMUSG00000029217.17"; transcript_id "ENSMUSG00000029217.17_tx_7"; exon_id "chr5_72914706_72914863_-"; exonnum "18"; txlen "2804";
chr5	ENSEMBL_gcm37	exon	72914706	72914863	3.90313861780087	-	.	gene_id "ENSMUSG00000029217.17"; transcript_id "ENSMUSG00000029217.17_tx_8"; exon_id "chr5_72914706_72914863_-"; exonnum "17"; txlen "2738";
chr5	ENSEMBL_gcm37	exon	72914706	72914863	0.109330009607746	-	.	gene_id "ENSMUSG00000029217.17"; transcript_id "ENSMUSG00000029217.17_tx_9"; exon_id "chr5_72914706_72914863_-"; exonnum "20"; txlen "3345";
chr5	HAVANA	exon	72914947	72915065	0	-	.	gene_id "ENSMUSG00000029217.17"; transcript_id "ENSMUST00000071944.13"; gene_type "protein_coding"; gene_name "Tec"; transcript_type "protein_coding"; transcript_name "Tec-201"; exon_number 17; exon_id "ENSMUSE00001274215.2"; level 2; protein_id "ENSMUSP00000071836.7"; transcript_support_level "1"; mgi_id "MGI:98662"; tag "alternative_5_UTR"; tag "basic"; tag "Ensembl_canonical"; tag "GENCODE_Primary"; tag "appris_principal_1"; tag "CCDS"; ccdsid "CCDS51516.1"; havana_gene "OTTMUSG00000025011.1"; havana_transcript "OTTMUST00000061564.1";
chr5	HAVANA	CDS	72914947	72915065	0	-	1	gene_id "ENSMUSG00000029217.17"; transcript_id "ENSMUST00000071944.13"; gene_type "protein_coding"; gene_name "Tec"; transcript_type "protein_coding"; transcript_name "Tec-201"; exon_number 17; exon_id "ENSMUSE00001274215.2"; level 2; protein_id "ENSMUSP00000071836.7"; transcript_support_level "1"; mgi_id "MGI:98662"; tag "alternative_5_UTR"; tag "basic"; tag "Ensembl_canonical"; tag "GENCODE_Primary"; tag "appris_principal_1"; tag "CCDS"; ccdsid "CCDS51516.1"; havana_gene "OTTMUSG00000025011.1"; havana_transcript "OTTMUST00000061564.1";
chr5	HAVANA	exon	72914947	72915065	0	-	.	gene_id "ENSMUSG00000029217.17"; transcript_id "ENSMUST00000113594.8"; gene_type "protein_coding"; gene_name "Tec"; transcript_type "protein_coding"; transcript_name "Tec-203"; exon_number 16; exon_id "ENSMUSE00001274215.2"; level 2; protein_id "ENSMUSP00000109224.2"; transcript_support_level "1"; mgi_id "MGI:98662"; tag "alternative_5_UTR"; tag "basic"; tag "appris_principal_1"; tag "CCDS"; ccdsid "CCDS51516.1"; havana_gene "OTTMUSG00000025011.1"; havana_transcript "OTTMUST00000061565.1";
chr5	HAVANA	CDS	72914947	72915065	0	-	1	gene_id "ENSMUSG00000029217.17"; transcript_id "ENSMUST00000113594.8"; gene_type "protein_coding"; gene_name "Tec"; transcript_type "protein_coding"; transcript_name "Tec-203"; exon_number 16; exon_id "ENSMUSE00001274215.2"; level 2; protein_id "ENSMUSP00000109224.2"; transcript_support_level "1"; mgi_id "MGI:98662"; tag "alternative_5_UTR"; tag "basic"; tag "appris_principal_1"; tag "CCDS"; ccdsid "CCDS51516.1"; havana_gene "OTTMUSG00000025011.1"; havana_transcript "OTTMUST00000061565.1";
chr5	HAVANA	exon	72914947	72915065	0	-	.	gene_id "ENSMUSG00000029217.17"; transcript_id "ENSMUST00000126481.8"; gene_type "protein_coding"; gene_name "Tec"; transcript_type "nonsense_mediated_decay"; transcript_name "Tec-204"; exon_number 16; exon_id "ENSMUSE00001227935.2"; level 2; protein_id "ENSMUSP00000123606.2"; transcript_support_level "5"; mgi_id "MGI:98662"; havana_gene "OTTMUSG00000025011.1"; havana_transcript "OTTMUST00000061569.1";
chr5	HAVANA	UTR	72914947	72915065	0	-	.	gene_id "ENSMUSG00000029217.17"; transcript_id "ENSMUST00000126481.8"; gene_type "protein_coding"; gene_name "Tec"; transcript_type "nonsense_mediated_decay"; transcript_name "Tec-204"; exon_number 16; exon_id "ENSMUSE00001227935.2"; level 2; protein_id "ENSMUSP00000123606.2"; transcript_support_level "5"; mgi_id "MGI:98662"; havana_gene "OTTMUSG00000025011.1"; havana_transcript "OTTMUST00000061569.1";
chr5	HAVANA	exon	72914947	72915065	0	-	.	gene_id "ENSMUSG00000029217.17"; transcript_id "ENSMUST00000155342.8"; gene_type "protein_coding"; gene_name "Tec"; transcript_type "nonsense_mediated_decay"; transcript_name "Tec-208"; exon_number 12; exon_id "ENSMUSE00001227935.2"; level 2; protein_id "ENSMUSP00000118980.2"; transcript_support_level "2"; mgi_id "MGI:98662"; tag "mRNA_start_NF"; tag "cds_start_NF"; havana_gene "OTTMUSG00000025011.1"; havana_transcript "OTTMUST00000061570.1";
chr5	HAVANA	UTR	72914947	72915065	0	-	.	gene_id "ENSMUSG00000029217.17"; transcript_id "ENSMUST00000155342.8"; gene_type "protein_coding"; gene_name "Tec"; transcript_type "nonsense_mediated_decay"; transcript_name "Tec-208"; exon_number 12; exon_id "ENSMUSE00001227935.2"; level 2; protein_id "ENSMUSP00000118980.2"; transcript_support_level "2"; mgi_id "MGI:98662"; tag "mRNA_start_NF"; tag "cds_start_NF"; havana_gene "OTTMUSG00000025011.1"; havana_transcript "OTTMUST00000061570.1";
chr5	HAVANA	exon	72914947	72915065	0	-	.	gene_id "ENSMUSG00000029217.17"; transcript_id "ENSMUST00000073843.13"; gene_type "protein_coding"; gene_name "Tec"; transcript_type "protein_coding"; transcript_name "Tec-202"; exon_number 16; exon_id "ENSMUSE00001274215.2"; level 2; protein_id "ENSMUSP00000073509.7"; transcript_support_level "1"; mgi_id "MGI:98662"; tag "basic"; tag "CCDS"; ccdsid "CCDS51515.1"; havana_gene "OTTMUSG00000025011.1"; havana_transcript "OTTMUST00000061568.1";
chr5	HAVANA	CDS	72914947	72915065	0	-	1	gene_id "ENSMUSG00000029217.17"; transcript_id "ENSMUST00000073843.13"; gene_type "protein_coding"; gene_name "Tec"; transcript_type "protein_coding"; transcript_name "Tec-202"; exon_number 16; exon_id "ENSMUSE00001274215.2"; level 2; protein_id "ENSMUSP00000073509.7"; transcript_support_level "1"; mgi_id "MGI:98662"; tag "basic"; tag "CCDS"; ccdsid "CCDS51515.1"; havana_gene "OTTMUSG00000025011.1"; havana_transcript "OTTMUST00000061568.1";
chr5	HAVANA	exon	72914947	72915065	0	-	.	gene_id "ENSMUSG00000029217.17"; transcript_id "ENSMUST00000138842.8"; gene_type "protein_coding"; gene_name "Tec"; transcript_type "nonsense_mediated_decay"; transcript_name "Tec-205"; exon_number 16; exon_id "ENSMUSE00001227935.2"; level 2; protein_id "ENSMUSP00000120155.2"; transcript_support_level "1"; mgi_id "MGI:98662"; havana_gene "OTTMUSG00000025011.1"; havana_transcript "OTTMUST00000138254.1";
chr5	HAVANA	UTR	72914947	72915065	0	-	.	gene_id "ENSMUSG00000029217.17"; transcript_id "ENSMUST00000138842.8"; gene_type "protein_coding"; gene_name "Tec"; transcript_type "nonsense_mediated_decay"; transcript_name "Tec-205"; exon_number 16; exon_id "ENSMUSE00001227935.2"; level 2; protein_id "ENSMUSP00000120155.2"; transcript_support_level "1"; mgi_id "MGI:98662"; havana_gene "OTTMUSG00000025011.1"; havana_transcript "OTTMUST00000138254.1";
chr5	ENSEMBL_gcm37	exon	72914947	72915065	0.0246295633219801	-	.	gene_id "ENSMUSG00000029217.17"; transcript_id "ENSMUSG00000029217.17_tx_10"; exon_id "chr5_72914947_72915065_-"; exonnum "19"; txlen "2764";
chr5	ENSEMBL_gcm37	exon	72914947	72915065	8.31275317649254	-	.	gene_id "ENSMUSG00000029217.17"; transcript_id "ENSMUSG00000029217.17_tx_5"; exon_id "chr5_72914947_72915065_-"; exonnum "18"; txlen "2681";
chr5	ENSEMBL_gcm37	exon	72914947	72915065	8.16594222381455	-	.	gene_id "ENSMUSG00000029217.17"; transcript_id "ENSMUSG00000029217.17_tx_6"; exon_id "chr5_72914947_72915065_-"; exonnum "17"; txlen "2615";
chr5	ENSEMBL_gcm37	exon	72914947	72915065	4.07276142297035	-	.	gene_id "ENSMUSG00000029217.17"; transcript_id "ENSMUSG00000029217.17_tx_7"; exon_id "chr5_72914947_72915065_-"; exonnum "17"; txlen "2804";
chr5	ENSEMBL_gcm37	exon	72914947	72915065	3.90313861780087	-	.	gene_id "ENSMUSG00000029217.17"; transcript_id "ENSMUSG00000029217.17_tx_8"; exon_id "chr5_72914947_72915065_-"; exonnum "16"; txlen "2738";
chr5	ENSEMBL_gcm37	exon	72914947	72915065	0.109330009607746	-	.	gene_id "ENSMUSG00000029217.17"; transcript_id "ENSMUSG00000029217.17_tx_9"; exon_id "chr5_72914947_72915065_-"; exonnum "19"; txlen "3345";
chr5	HAVANA	exon	72917686	72917750	0	-	.	gene_id "ENSMUSG00000029217.17"; transcript_id "ENSMUST00000071944.13"; gene_type "protein_coding"; gene_name "Tec"; transcript_type "protein_coding"; transcript_name "Tec-201"; exon_number 16; exon_id "ENSMUSE00001285657.2"; level 2; protein_id "ENSMUSP00000071836.7"; transcript_support_level "1"; mgi_id "MGI:98662"; tag "alternative_5_UTR"; tag "basic"; tag "Ensembl_canonical"; tag "GENCODE_Primary"; tag "appris_principal_1"; tag "CCDS"; ccdsid "CCDS51516.1"; havana_gene "OTTMUSG00000025011.1"; havana_transcript "OTTMUST00000061564.1";
chr5	HAVANA	CDS	72917686	72917750	0	-	0	gene_id "ENSMUSG00000029217.17"; transcript_id "ENSMUST00000071944.13"; gene_type "protein_coding"; gene_name "Tec"; transcript_type "protein_coding"; transcript_name "Tec-201"; exon_number 16; exon_id "ENSMUSE00001285657.2"; level 2; protein_id "ENSMUSP00000071836.7"; transcript_support_level "1"; mgi_id "MGI:98662"; tag "alternative_5_UTR"; tag "basic"; tag "Ensembl_canonical"; tag "GENCODE_Primary"; tag "appris_principal_1"; tag "CCDS"; ccdsid "CCDS51516.1"; havana_gene "OTTMUSG00000025011.1"; havana_transcript "OTTMUST00000061564.1";
chr5	HAVANA	exon	72917686	72917750	0	-	.	gene_id "ENSMUSG00000029217.17"; transcript_id "ENSMUST00000113594.8"; gene_type "protein_coding"; gene_name "Tec"; transcript_type "protein_coding"; transcript_name "Tec-203"; exon_number 15; exon_id "ENSMUSE00001285657.2"; level 2; protein_id "ENSMUSP00000109224.2"; transcript_support_level "1"; mgi_id "MGI:98662"; tag "alternative_5_UTR"; tag "basic"; tag "appris_principal_1"; tag "CCDS"; ccdsid "CCDS51516.1"; havana_gene "OTTMUSG00000025011.1"; havana_transcript "OTTMUST00000061565.1";
chr5	HAVANA	CDS	72917686	72917750	0	-	0	gene_id "ENSMUSG00000029217.17"; transcript_id "ENSMUST00000113594.8"; gene_type "protein_coding"; gene_name "Tec"; transcript_type "protein_coding"; transcript_name "Tec-203"; exon_number 15; exon_id "ENSMUSE00001285657.2"; level 2; protein_id "ENSMUSP00000109224.2"; transcript_support_level "1"; mgi_id "MGI:98662"; tag "alternative_5_UTR"; tag "basic"; tag "appris_principal_1"; tag "CCDS"; ccdsid "CCDS51516.1"; havana_gene "OTTMUSG00000025011.1"; havana_transcript "OTTMUST00000061565.1";
chr5	HAVANA	exon	72917686	72917750	0	-	.	gene_id "ENSMUSG00000029217.17"; transcript_id "ENSMUST00000126481.8"; gene_type "protein_coding"; gene_name "Tec"; transcript_type "nonsense_mediated_decay"; transcript_name "Tec-204"; exon_number 15; exon_id "ENSMUSE00001262877.2"; level 2; protein_id "ENSMUSP00000123606.2"; transcript_support_level "5"; mgi_id "MGI:98662"; havana_gene "OTTMUSG00000025011.1"; havana_transcript "OTTMUST00000061569.1";
chr5	HAVANA	UTR	72917686	72917750	0	-	.	gene_id "ENSMUSG00000029217.17"; transcript_id "ENSMUST00000126481.8"; gene_type "protein_coding"; gene_name "Tec"; transcript_type "nonsense_mediated_decay"; transcript_name "Tec-204"; exon_number 15; exon_id "ENSMUSE00001262877.2"; level 2; protein_id "ENSMUSP00000123606.2"; transcript_support_level "5"; mgi_id "MGI:98662"; havana_gene "OTTMUSG00000025011.1"; havana_transcript "OTTMUST00000061569.1";
chr5	HAVANA	exon	72917686	72917750	0	-	.	gene_id "ENSMUSG00000029217.17"; transcript_id "ENSMUST00000155342.8"; gene_type "protein_coding"; gene_name "Tec"; transcript_type "nonsense_mediated_decay"; transcript_name "Tec-208"; exon_number 11; exon_id "ENSMUSE00001262877.2"; level 2; protein_id "ENSMUSP00000118980.2"; transcript_support_level "2"; mgi_id "MGI:98662"; tag "mRNA_start_NF"; tag "cds_start_NF"; havana_gene "OTTMUSG00000025011.1"; havana_transcript "OTTMUST00000061570.1";
chr5	HAVANA	UTR	72917686	72917750	0	-	.	gene_id "ENSMUSG00000029217.17"; transcript_id "ENSMUST00000155342.8"; gene_type "protein_coding"; gene_name "Tec"; transcript_type "nonsense_mediated_decay"; transcript_name "Tec-208"; exon_number 11; exon_id "ENSMUSE00001262877.2"; level 2; protein_id "ENSMUSP00000118980.2"; transcript_support_level "2"; mgi_id "MGI:98662"; tag "mRNA_start_NF"; tag "cds_start_NF"; havana_gene "OTTMUSG00000025011.1"; havana_transcript "OTTMUST00000061570.1";
chr5	HAVANA	exon	72917686	72917750	0	-	.	gene_id "ENSMUSG00000029217.17"; transcript_id "ENSMUST00000073843.13"; gene_type "protein_coding"; gene_name "Tec"; transcript_type "protein_coding"; transcript_name "Tec-202"; exon_number 15; exon_id "ENSMUSE00001285657.2"; level 2; protein_id "ENSMUSP00000073509.7"; transcript_support_level "1"; mgi_id "MGI:98662"; tag "basic"; tag "CCDS"; ccdsid "CCDS51515.1"; havana_gene "OTTMUSG00000025011.1"; havana_transcript "OTTMUST00000061568.1";
chr5	HAVANA	CDS	72917686	72917750	0	-	0	gene_id "ENSMUSG00000029217.17"; transcript_id "ENSMUST00000073843.13"; gene_type "protein_coding"; gene_name "Tec"; transcript_type "protein_coding"; transcript_name "Tec-202"; exon_number 15; exon_id "ENSMUSE00001285657.2"; level 2; protein_id "ENSMUSP00000073509.7"; transcript_support_level "1"; mgi_id "MGI:98662"; tag "basic"; tag "CCDS"; ccdsid "CCDS51515.1"; havana_gene "OTTMUSG00000025011.1"; havana_transcript "OTTMUST00000061568.1";
chr5	HAVANA	exon	72917686	72917750	0	-	.	gene_id "ENSMUSG00000029217.17"; transcript_id "ENSMUST00000138842.8"; gene_type "protein_coding"; gene_name "Tec"; transcript_type "nonsense_mediated_decay"; transcript_name "Tec-205"; exon_number 15; exon_id "ENSMUSE00001262877.2"; level 2; protein_id "ENSMUSP00000120155.2"; transcript_support_level "1"; mgi_id "MGI:98662"; havana_gene "OTTMUSG00000025011.1"; havana_transcript "OTTMUST00000138254.1";
chr5	HAVANA	UTR	72917686	72917750	0	-	.	gene_id "ENSMUSG00000029217.17"; transcript_id "ENSMUST00000138842.8"; gene_type "protein_coding"; gene_name "Tec"; transcript_type "nonsense_mediated_decay"; transcript_name "Tec-205"; exon_number 15; exon_id "ENSMUSE00001262877.2"; level 2; protein_id "ENSMUSP00000120155.2"; transcript_support_level "1"; mgi_id "MGI:98662"; havana_gene "OTTMUSG00000025011.1"; havana_transcript "OTTMUST00000138254.1";
chr5	ENSEMBL_gcm37	exon	72917686	72917750	0.0246295633219801	-	.	gene_id "ENSMUSG00000029217.17"; transcript_id "ENSMUSG00000029217.17_tx_10"; exon_id "chr5_72917686_72917750_-"; exonnum "18"; txlen "2764";
chr5	ENSEMBL_gcm37	exon	72917686	72917750	8.31275317649254	-	.	gene_id "ENSMUSG00000029217.17"; transcript_id "ENSMUSG00000029217.17_tx_5"; exon_id "chr5_72917686_72917750_-"; exonnum "17"; txlen "2681";
chr5	ENSEMBL_gcm37	exon	72917686	72917750	8.16594222381455	-	.	gene_id "ENSMUSG00000029217.17"; transcript_id "ENSMUSG00000029217.17_tx_6"; exon_id "chr5_72917686_72917750_-"; exonnum "16"; txlen "2615";
chr5	ENSEMBL_gcm37	exon	72917686	72917750	4.07276142297035	-	.	gene_id "ENSMUSG00000029217.17"; transcript_id "ENSMUSG00000029217.17_tx_7"; exon_id "chr5_72917686_72917750_-"; exonnum "16"; txlen "2804";
chr5	ENSEMBL_gcm37	exon	72917686	72917750	3.90313861780087	-	.	gene_id "ENSMUSG00000029217.17"; transcript_id "ENSMUSG00000029217.17_tx_8"; exon_id "chr5_72917686_72917750_-"; exonnum "15"; txlen "2738";
chr5	ENSEMBL_gcm37	exon	72917686	72917750	0.109330009607746	-	.	gene_id "ENSMUSG00000029217.17"; transcript_id "ENSMUSG00000029217.17_tx_9"; exon_id "chr5_72917686_72917750_-"; exonnum "18"; txlen "3345";
chr5	sragcm37_mid	exon	72919626	72920289	0.109330009607746	-	.	gene_id "ENSMUSG00000029217.17"; transcript_id "ENSMUSG00000029217.17_tx_9"; exon_id "chr5_72919626_72920289_-"; exonnum "17"; txlen "3345";
chr5	HAVANA	exon	72920907	72921123	0	-	.	gene_id "ENSMUSG00000029217.17"; transcript_id "ENSMUST00000071944.13"; gene_type "protein_coding"; gene_name "Tec"; transcript_type "protein_coding"; transcript_name "Tec-201"; exon_number 15; exon_id "ENSMUSE00001280689.2"; level 2; protein_id "ENSMUSP00000071836.7"; transcript_support_level "1"; mgi_id "MGI:98662"; tag "alternative_5_UTR"; tag "basic"; tag "Ensembl_canonical"; tag "GENCODE_Primary"; tag "appris_principal_1"; tag "CCDS"; ccdsid "CCDS51516.1"; havana_gene "OTTMUSG00000025011.1"; havana_transcript "OTTMUST00000061564.1";
chr5	HAVANA	CDS	72920907	72921123	0	-	1	gene_id "ENSMUSG00000029217.17"; transcript_id "ENSMUST00000071944.13"; gene_type "protein_coding"; gene_name "Tec"; transcript_type "protein_coding"; transcript_name "Tec-201"; exon_number 15; exon_id "ENSMUSE00001280689.2"; level 2; protein_id "ENSMUSP00000071836.7"; transcript_support_level "1"; mgi_id "MGI:98662"; tag "alternative_5_UTR"; tag "basic"; tag "Ensembl_canonical"; tag "GENCODE_Primary"; tag "appris_principal_1"; tag "CCDS"; ccdsid "CCDS51516.1"; havana_gene "OTTMUSG00000025011.1"; havana_transcript "OTTMUST00000061564.1";
chr5	HAVANA	exon	72920907	72921123	0	-	.	gene_id "ENSMUSG00000029217.17"; transcript_id "ENSMUST00000113594.8"; gene_type "protein_coding"; gene_name "Tec"; transcript_type "protein_coding"; transcript_name "Tec-203"; exon_number 14; exon_id "ENSMUSE00001280689.2"; level 2; protein_id "ENSMUSP00000109224.2"; transcript_support_level "1"; mgi_id "MGI:98662"; tag "alternative_5_UTR"; tag "basic"; tag "appris_principal_1"; tag "CCDS"; ccdsid "CCDS51516.1"; havana_gene "OTTMUSG00000025011.1"; havana_transcript "OTTMUST00000061565.1";
chr5	HAVANA	CDS	72920907	72921123	0	-	1	gene_id "ENSMUSG00000029217.17"; transcript_id "ENSMUST00000113594.8"; gene_type "protein_coding"; gene_name "Tec"; transcript_type "protein_coding"; transcript_name "Tec-203"; exon_number 14; exon_id "ENSMUSE00001280689.2"; level 2; protein_id "ENSMUSP00000109224.2"; transcript_support_level "1"; mgi_id "MGI:98662"; tag "alternative_5_UTR"; tag "basic"; tag "appris_principal_1"; tag "CCDS"; ccdsid "CCDS51516.1"; havana_gene "OTTMUSG00000025011.1"; havana_transcript "OTTMUST00000061565.1";
chr5	HAVANA	exon	72920907	72921123	0	-	.	gene_id "ENSMUSG00000029217.17"; transcript_id "ENSMUST00000126481.8"; gene_type "protein_coding"; gene_name "Tec"; transcript_type "nonsense_mediated_decay"; transcript_name "Tec-204"; exon_number 14; exon_id "ENSMUSE00001236208.2"; level 2; protein_id "ENSMUSP00000123606.2"; transcript_support_level "5"; mgi_id "MGI:98662"; havana_gene "OTTMUSG00000025011.1"; havana_transcript "OTTMUST00000061569.1";
chr5	HAVANA	UTR	72920907	72921123	0	-	.	gene_id "ENSMUSG00000029217.17"; transcript_id "ENSMUST00000126481.8"; gene_type "protein_coding"; gene_name "Tec"; transcript_type "nonsense_mediated_decay"; transcript_name "Tec-204"; exon_number 14; exon_id "ENSMUSE00001236208.2"; level 2; protein_id "ENSMUSP00000123606.2"; transcript_support_level "5"; mgi_id "MGI:98662"; havana_gene "OTTMUSG00000025011.1"; havana_transcript "OTTMUST00000061569.1";
chr5	HAVANA	exon	72920907	72921123	0	-	.	gene_id "ENSMUSG00000029217.17"; transcript_id "ENSMUST00000155342.8"; gene_type "protein_coding"; gene_name "Tec"; transcript_type "nonsense_mediated_decay"; transcript_name "Tec-208"; exon_number 10; exon_id "ENSMUSE00001236208.2"; level 2; protein_id "ENSMUSP00000118980.2"; transcript_support_level "2"; mgi_id "MGI:98662"; tag "mRNA_start_NF"; tag "cds_start_NF"; havana_gene "OTTMUSG00000025011.1"; havana_transcript "OTTMUST00000061570.1";
chr5	HAVANA	UTR	72920907	72921123	0	-	.	gene_id "ENSMUSG00000029217.17"; transcript_id "ENSMUST00000155342.8"; gene_type "protein_coding"; gene_name "Tec"; transcript_type "nonsense_mediated_decay"; transcript_name "Tec-208"; exon_number 10; exon_id "ENSMUSE00001236208.2"; level 2; protein_id "ENSMUSP00000118980.2"; transcript_support_level "2"; mgi_id "MGI:98662"; tag "mRNA_start_NF"; tag "cds_start_NF"; havana_gene "OTTMUSG00000025011.1"; havana_transcript "OTTMUST00000061570.1";
chr5	HAVANA	exon	72920907	72921123	0	-	.	gene_id "ENSMUSG00000029217.17"; transcript_id "ENSMUST00000073843.13"; gene_type "protein_coding"; gene_name "Tec"; transcript_type "protein_coding"; transcript_name "Tec-202"; exon_number 14; exon_id "ENSMUSE00001280689.2"; level 2; protein_id "ENSMUSP00000073509.7"; transcript_support_level "1"; mgi_id "MGI:98662"; tag "basic"; tag "CCDS"; ccdsid "CCDS51515.1"; havana_gene "OTTMUSG00000025011.1"; havana_transcript "OTTMUST00000061568.1";
chr5	HAVANA	CDS	72920907	72921123	0	-	1	gene_id "ENSMUSG00000029217.17"; transcript_id "ENSMUST00000073843.13"; gene_type "protein_coding"; gene_name "Tec"; transcript_type "protein_coding"; transcript_name "Tec-202"; exon_number 14; exon_id "ENSMUSE00001280689.2"; level 2; protein_id "ENSMUSP00000073509.7"; transcript_support_level "1"; mgi_id "MGI:98662"; tag "basic"; tag "CCDS"; ccdsid "CCDS51515.1"; havana_gene "OTTMUSG00000025011.1"; havana_transcript "OTTMUST00000061568.1";
chr5	HAVANA	exon	72920907	72921123	0	-	.	gene_id "ENSMUSG00000029217.17"; transcript_id "ENSMUST00000138842.8"; gene_type "protein_coding"; gene_name "Tec"; transcript_type "nonsense_mediated_decay"; transcript_name "Tec-205"; exon_number 14; exon_id "ENSMUSE00001236208.2"; level 2; protein_id "ENSMUSP00000120155.2"; transcript_support_level "1"; mgi_id "MGI:98662"; havana_gene "OTTMUSG00000025011.1"; havana_transcript "OTTMUST00000138254.1";
chr5	HAVANA	UTR	72920907	72921123	0	-	.	gene_id "ENSMUSG00000029217.17"; transcript_id "ENSMUST00000138842.8"; gene_type "protein_coding"; gene_name "Tec"; transcript_type "nonsense_mediated_decay"; transcript_name "Tec-205"; exon_number 14; exon_id "ENSMUSE00001236208.2"; level 2; protein_id "ENSMUSP00000120155.2"; transcript_support_level "1"; mgi_id "MGI:98662"; havana_gene "OTTMUSG00000025011.1"; havana_transcript "OTTMUST00000138254.1";
chr5	ENSEMBL_gcm37	exon	72920907	72921123	0.0246295633219801	-	.	gene_id "ENSMUSG00000029217.17"; transcript_id "ENSMUSG00000029217.17_tx_10"; exon_id "chr5_72920907_72921123_-"; exonnum "17"; txlen "2764";
chr5	ENSEMBL_gcm37	exon	72920907	72921123	8.31275317649254	-	.	gene_id "ENSMUSG00000029217.17"; transcript_id "ENSMUSG00000029217.17_tx_5"; exon_id "chr5_72920907_72921123_-"; exonnum "16"; txlen "2681";
chr5	ENSEMBL_gcm37	exon	72920907	72921123	8.16594222381455	-	.	gene_id "ENSMUSG00000029217.17"; transcript_id "ENSMUSG00000029217.17_tx_6"; exon_id "chr5_72920907_72921123_-"; exonnum "15"; txlen "2615";
chr5	ENSEMBL_gcm37	exon	72920907	72921123	4.07276142297035	-	.	gene_id "ENSMUSG00000029217.17"; transcript_id "ENSMUSG00000029217.17_tx_7"; exon_id "chr5_72920907_72921123_-"; exonnum "15"; txlen "2804";
chr5	ENSEMBL_gcm37	exon	72920907	72921123	3.90313861780087	-	.	gene_id "ENSMUSG00000029217.17"; transcript_id "ENSMUSG00000029217.17_tx_8"; exon_id "chr5_72920907_72921123_-"; exonnum "14"; txlen "2738";
chr5	ENSEMBL_gcm37	exon	72920907	72921123	0.109330009607746	-	.	gene_id "ENSMUSG00000029217.17"; transcript_id "ENSMUSG00000029217.17_tx_9"; exon_id "chr5_72920907_72921123_-"; exonnum "16"; txlen "3345";
chr5	HAVANA	exon	72921467	72921638	0	-	.	gene_id "ENSMUSG00000029217.17"; transcript_id "ENSMUST00000071944.13"; gene_type "protein_coding"; gene_name "Tec"; transcript_type "protein_coding"; transcript_name "Tec-201"; exon_number 14; exon_id "ENSMUSE00001310636.2"; level 2; protein_id "ENSMUSP00000071836.7"; transcript_support_level "1"; mgi_id "MGI:98662"; tag "alternative_5_UTR"; tag "basic"; tag "Ensembl_canonical"; tag "GENCODE_Primary"; tag "appris_principal_1"; tag "CCDS"; ccdsid "CCDS51516.1"; havana_gene "OTTMUSG00000025011.1"; havana_transcript "OTTMUST00000061564.1";
chr5	HAVANA	CDS	72921467	72921638	0	-	2	gene_id "ENSMUSG00000029217.17"; transcript_id "ENSMUST00000071944.13"; gene_type "protein_coding"; gene_name "Tec"; transcript_type "protein_coding"; transcript_name "Tec-201"; exon_number 14; exon_id "ENSMUSE00001310636.2"; level 2; protein_id "ENSMUSP00000071836.7"; transcript_support_level "1"; mgi_id "MGI:98662"; tag "alternative_5_UTR"; tag "basic"; tag "Ensembl_canonical"; tag "GENCODE_Primary"; tag "appris_principal_1"; tag "CCDS"; ccdsid "CCDS51516.1"; havana_gene "OTTMUSG00000025011.1"; havana_transcript "OTTMUST00000061564.1";
chr5	HAVANA	exon	72921467	72921638	0	-	.	gene_id "ENSMUSG00000029217.17"; transcript_id "ENSMUST00000113594.8"; gene_type "protein_coding"; gene_name "Tec"; transcript_type "protein_coding"; transcript_name "Tec-203"; exon_number 13; exon_id "ENSMUSE00001310636.2"; level 2; protein_id "ENSMUSP00000109224.2"; transcript_support_level "1"; mgi_id "MGI:98662"; tag "alternative_5_UTR"; tag "basic"; tag "appris_principal_1"; tag "CCDS"; ccdsid "CCDS51516.1"; havana_gene "OTTMUSG00000025011.1"; havana_transcript "OTTMUST00000061565.1";
chr5	HAVANA	CDS	72921467	72921638	0	-	2	gene_id "ENSMUSG00000029217.17"; transcript_id "ENSMUST00000113594.8"; gene_type "protein_coding"; gene_name "Tec"; transcript_type "protein_coding"; transcript_name "Tec-203"; exon_number 13; exon_id "ENSMUSE00001310636.2"; level 2; protein_id "ENSMUSP00000109224.2"; transcript_support_level "1"; mgi_id "MGI:98662"; tag "alternative_5_UTR"; tag "basic"; tag "appris_principal_1"; tag "CCDS"; ccdsid "CCDS51516.1"; havana_gene "OTTMUSG00000025011.1"; havana_transcript "OTTMUST00000061565.1";
chr5	HAVANA	exon	72921467	72921638	0	-	.	gene_id "ENSMUSG00000029217.17"; transcript_id "ENSMUST00000126481.8"; gene_type "protein_coding"; gene_name "Tec"; transcript_type "nonsense_mediated_decay"; transcript_name "Tec-204"; exon_number 13; exon_id "ENSMUSE00001271493.2"; level 2; protein_id "ENSMUSP00000123606.2"; transcript_support_level "5"; mgi_id "MGI:98662"; havana_gene "OTTMUSG00000025011.1"; havana_transcript "OTTMUST00000061569.1";
chr5	HAVANA	UTR	72921467	72921638	0	-	.	gene_id "ENSMUSG00000029217.17"; transcript_id "ENSMUST00000126481.8"; gene_type "protein_coding"; gene_name "Tec"; transcript_type "nonsense_mediated_decay"; transcript_name "Tec-204"; exon_number 13; exon_id "ENSMUSE00001271493.2"; level 2; protein_id "ENSMUSP00000123606.2"; transcript_support_level "5"; mgi_id "MGI:98662"; havana_gene "OTTMUSG00000025011.1"; havana_transcript "OTTMUST00000061569.1";
chr5	HAVANA	exon	72921467	72921638	0	-	.	gene_id "ENSMUSG00000029217.17"; transcript_id "ENSMUST00000155342.8"; gene_type "protein_coding"; gene_name "Tec"; transcript_type "nonsense_mediated_decay"; transcript_name "Tec-208"; exon_number 9; exon_id "ENSMUSE00001271493.2"; level 2; protein_id "ENSMUSP00000118980.2"; transcript_support_level "2"; mgi_id "MGI:98662"; tag "mRNA_start_NF"; tag "cds_start_NF"; havana_gene "OTTMUSG00000025011.1"; havana_transcript "OTTMUST00000061570.1";
chr5	HAVANA	UTR	72921467	72921638	0	-	.	gene_id "ENSMUSG00000029217.17"; transcript_id "ENSMUST00000155342.8"; gene_type "protein_coding"; gene_name "Tec"; transcript_type "nonsense_mediated_decay"; transcript_name "Tec-208"; exon_number 9; exon_id "ENSMUSE00001271493.2"; level 2; protein_id "ENSMUSP00000118980.2"; transcript_support_level "2"; mgi_id "MGI:98662"; tag "mRNA_start_NF"; tag "cds_start_NF"; havana_gene "OTTMUSG00000025011.1"; havana_transcript "OTTMUST00000061570.1";
chr5	HAVANA	exon	72921467	72921638	0	-	.	gene_id "ENSMUSG00000029217.17"; transcript_id "ENSMUST00000073843.13"; gene_type "protein_coding"; gene_name "Tec"; transcript_type "protein_coding"; transcript_name "Tec-202"; exon_number 13; exon_id "ENSMUSE00001310636.2"; level 2; protein_id "ENSMUSP00000073509.7"; transcript_support_level "1"; mgi_id "MGI:98662"; tag "basic"; tag "CCDS"; ccdsid "CCDS51515.1"; havana_gene "OTTMUSG00000025011.1"; havana_transcript "OTTMUST00000061568.1";
chr5	HAVANA	CDS	72921467	72921638	0	-	2	gene_id "ENSMUSG00000029217.17"; transcript_id "ENSMUST00000073843.13"; gene_type "protein_coding"; gene_name "Tec"; transcript_type "protein_coding"; transcript_name "Tec-202"; exon_number 13; exon_id "ENSMUSE00001310636.2"; level 2; protein_id "ENSMUSP00000073509.7"; transcript_support_level "1"; mgi_id "MGI:98662"; tag "basic"; tag "CCDS"; ccdsid "CCDS51515.1"; havana_gene "OTTMUSG00000025011.1"; havana_transcript "OTTMUST00000061568.1";
chr5	HAVANA	exon	72921467	72921638	0	-	.	gene_id "ENSMUSG00000029217.17"; transcript_id "ENSMUST00000138842.8"; gene_type "protein_coding"; gene_name "Tec"; transcript_type "nonsense_mediated_decay"; transcript_name "Tec-205"; exon_number 13; exon_id "ENSMUSE00001271493.2"; level 2; protein_id "ENSMUSP00000120155.2"; transcript_support_level "1"; mgi_id "MGI:98662"; havana_gene "OTTMUSG00000025011.1"; havana_transcript "OTTMUST00000138254.1";
chr5	HAVANA	UTR	72921467	72921638	0	-	.	gene_id "ENSMUSG00000029217.17"; transcript_id "ENSMUST00000138842.8"; gene_type "protein_coding"; gene_name "Tec"; transcript_type "nonsense_mediated_decay"; transcript_name "Tec-205"; exon_number 13; exon_id "ENSMUSE00001271493.2"; level 2; protein_id "ENSMUSP00000120155.2"; transcript_support_level "1"; mgi_id "MGI:98662"; havana_gene "OTTMUSG00000025011.1"; havana_transcript "OTTMUST00000138254.1";
chr5	ENSEMBL_gcm37	exon	72921467	72921638	0.0246295633219801	-	.	gene_id "ENSMUSG00000029217.17"; transcript_id "ENSMUSG00000029217.17_tx_10"; exon_id "chr5_72921467_72921638_-"; exonnum "16"; txlen "2764";
chr5	ENSEMBL_gcm37	exon	72921467	72921638	8.31275317649254	-	.	gene_id "ENSMUSG00000029217.17"; transcript_id "ENSMUSG00000029217.17_tx_5"; exon_id "chr5_72921467_72921638_-"; exonnum "15"; txlen "2681";
chr5	ENSEMBL_gcm37	exon	72921467	72921638	8.16594222381455	-	.	gene_id "ENSMUSG00000029217.17"; transcript_id "ENSMUSG00000029217.17_tx_6"; exon_id "chr5_72921467_72921638_-"; exonnum "14"; txlen "2615";
chr5	ENSEMBL_gcm37	exon	72921467	72921638	4.07276142297035	-	.	gene_id "ENSMUSG00000029217.17"; transcript_id "ENSMUSG00000029217.17_tx_7"; exon_id "chr5_72921467_72921638_-"; exonnum "14"; txlen "2804";
chr5	ENSEMBL_gcm37	exon	72921467	72921638	3.90313861780087	-	.	gene_id "ENSMUSG00000029217.17"; transcript_id "ENSMUSG00000029217.17_tx_8"; exon_id "chr5_72921467_72921638_-"; exonnum "13"; txlen "2738";
chr5	ENSEMBL_gcm37	exon	72921467	72921638	0.109330009607746	-	.	gene_id "ENSMUSG00000029217.17"; transcript_id "ENSMUSG00000029217.17_tx_9"; exon_id "chr5_72921467_72921638_-"; exonnum "15"; txlen "3345";
chr5	HAVANA	exon	72922855	72922929	0	-	.	gene_id "ENSMUSG00000029217.17"; transcript_id "ENSMUST00000071944.13"; gene_type "protein_coding"; gene_name "Tec"; transcript_type "protein_coding"; transcript_name "Tec-201"; exon_number 13; exon_id "ENSMUSE00001205440.2"; level 2; protein_id "ENSMUSP00000071836.7"; transcript_support_level "1"; mgi_id "MGI:98662"; tag "alternative_5_UTR"; tag "basic"; tag "Ensembl_canonical"; tag "GENCODE_Primary"; tag "appris_principal_1"; tag "CCDS"; ccdsid "CCDS51516.1"; havana_gene "OTTMUSG00000025011.1"; havana_transcript "OTTMUST00000061564.1";
chr5	HAVANA	CDS	72922855	72922929	0	-	2	gene_id "ENSMUSG00000029217.17"; transcript_id "ENSMUST00000071944.13"; gene_type "protein_coding"; gene_name "Tec"; transcript_type "protein_coding"; transcript_name "Tec-201"; exon_number 13; exon_id "ENSMUSE00001205440.2"; level 2; protein_id "ENSMUSP00000071836.7"; transcript_support_level "1"; mgi_id "MGI:98662"; tag "alternative_5_UTR"; tag "basic"; tag "Ensembl_canonical"; tag "GENCODE_Primary"; tag "appris_principal_1"; tag "CCDS"; ccdsid "CCDS51516.1"; havana_gene "OTTMUSG00000025011.1"; havana_transcript "OTTMUST00000061564.1";
chr5	HAVANA	exon	72922855	72922929	0	-	.	gene_id "ENSMUSG00000029217.17"; transcript_id "ENSMUST00000113594.8"; gene_type "protein_coding"; gene_name "Tec"; transcript_type "protein_coding"; transcript_name "Tec-203"; exon_number 12; exon_id "ENSMUSE00001205440.2"; level 2; protein_id "ENSMUSP00000109224.2"; transcript_support_level "1"; mgi_id "MGI:98662"; tag "alternative_5_UTR"; tag "basic"; tag "appris_principal_1"; tag "CCDS"; ccdsid "CCDS51516.1"; havana_gene "OTTMUSG00000025011.1"; havana_transcript "OTTMUST00000061565.1";
chr5	HAVANA	CDS	72922855	72922929	0	-	2	gene_id "ENSMUSG00000029217.17"; transcript_id "ENSMUST00000113594.8"; gene_type "protein_coding"; gene_name "Tec"; transcript_type "protein_coding"; transcript_name "Tec-203"; exon_number 12; exon_id "ENSMUSE00001205440.2"; level 2; protein_id "ENSMUSP00000109224.2"; transcript_support_level "1"; mgi_id "MGI:98662"; tag "alternative_5_UTR"; tag "basic"; tag "appris_principal_1"; tag "CCDS"; ccdsid "CCDS51516.1"; havana_gene "OTTMUSG00000025011.1"; havana_transcript "OTTMUST00000061565.1";
chr5	HAVANA	exon	72922855	72922929	0	-	.	gene_id "ENSMUSG00000029217.17"; transcript_id "ENSMUST00000126481.8"; gene_type "protein_coding"; gene_name "Tec"; transcript_type "nonsense_mediated_decay"; transcript_name "Tec-204"; exon_number 12; exon_id "ENSMUSE00001288095.2"; level 2; protein_id "ENSMUSP00000123606.2"; transcript_support_level "5"; mgi_id "MGI:98662"; havana_gene "OTTMUSG00000025011.1"; havana_transcript "OTTMUST00000061569.1";
chr5	HAVANA	UTR	72922855	72922929	0	-	.	gene_id "ENSMUSG00000029217.17"; transcript_id "ENSMUST00000126481.8"; gene_type "protein_coding"; gene_name "Tec"; transcript_type "nonsense_mediated_decay"; transcript_name "Tec-204"; exon_number 12; exon_id "ENSMUSE00001288095.2"; level 2; protein_id "ENSMUSP00000123606.2"; transcript_support_level "5"; mgi_id "MGI:98662"; havana_gene "OTTMUSG00000025011.1"; havana_transcript "OTTMUST00000061569.1";
chr5	HAVANA	exon	72922855	72922929	0	-	.	gene_id "ENSMUSG00000029217.17"; transcript_id "ENSMUST00000155342.8"; gene_type "protein_coding"; gene_name "Tec"; transcript_type "nonsense_mediated_decay"; transcript_name "Tec-208"; exon_number 8; exon_id "ENSMUSE00001288095.2"; level 2; protein_id "ENSMUSP00000118980.2"; transcript_support_level "2"; mgi_id "MGI:98662"; tag "mRNA_start_NF"; tag "cds_start_NF"; havana_gene "OTTMUSG00000025011.1"; havana_transcript "OTTMUST00000061570.1";
chr5	HAVANA	UTR	72922855	72922929	0	-	.	gene_id "ENSMUSG00000029217.17"; transcript_id "ENSMUST00000155342.8"; gene_type "protein_coding"; gene_name "Tec"; transcript_type "nonsense_mediated_decay"; transcript_name "Tec-208"; exon_number 8; exon_id "ENSMUSE00001288095.2"; level 2; protein_id "ENSMUSP00000118980.2"; transcript_support_level "2"; mgi_id "MGI:98662"; tag "mRNA_start_NF"; tag "cds_start_NF"; havana_gene "OTTMUSG00000025011.1"; havana_transcript "OTTMUST00000061570.1";
chr5	HAVANA	exon	72922855	72922929	0	-	.	gene_id "ENSMUSG00000029217.17"; transcript_id "ENSMUST00000073843.13"; gene_type "protein_coding"; gene_name "Tec"; transcript_type "protein_coding"; transcript_name "Tec-202"; exon_number 12; exon_id "ENSMUSE00001205440.2"; level 2; protein_id "ENSMUSP00000073509.7"; transcript_support_level "1"; mgi_id "MGI:98662"; tag "basic"; tag "CCDS"; ccdsid "CCDS51515.1"; havana_gene "OTTMUSG00000025011.1"; havana_transcript "OTTMUST00000061568.1";
chr5	HAVANA	CDS	72922855	72922929	0	-	2	gene_id "ENSMUSG00000029217.17"; transcript_id "ENSMUST00000073843.13"; gene_type "protein_coding"; gene_name "Tec"; transcript_type "protein_coding"; transcript_name "Tec-202"; exon_number 12; exon_id "ENSMUSE00001205440.2"; level 2; protein_id "ENSMUSP00000073509.7"; transcript_support_level "1"; mgi_id "MGI:98662"; tag "basic"; tag "CCDS"; ccdsid "CCDS51515.1"; havana_gene "OTTMUSG00000025011.1"; havana_transcript "OTTMUST00000061568.1";
chr5	HAVANA	exon	72922855	72922929	0	-	.	gene_id "ENSMUSG00000029217.17"; transcript_id "ENSMUST00000138842.8"; gene_type "protein_coding"; gene_name "Tec"; transcript_type "nonsense_mediated_decay"; transcript_name "Tec-205"; exon_number 12; exon_id "ENSMUSE00001288095.2"; level 2; protein_id "ENSMUSP00000120155.2"; transcript_support_level "1"; mgi_id "MGI:98662"; havana_gene "OTTMUSG00000025011.1"; havana_transcript "OTTMUST00000138254.1";
chr5	HAVANA	UTR	72922855	72922929	0	-	.	gene_id "ENSMUSG00000029217.17"; transcript_id "ENSMUST00000138842.8"; gene_type "protein_coding"; gene_name "Tec"; transcript_type "nonsense_mediated_decay"; transcript_name "Tec-205"; exon_number 12; exon_id "ENSMUSE00001288095.2"; level 2; protein_id "ENSMUSP00000120155.2"; transcript_support_level "1"; mgi_id "MGI:98662"; havana_gene "OTTMUSG00000025011.1"; havana_transcript "OTTMUST00000138254.1";
chr5	ENSEMBL_gcm37	exon	72922855	72922929	0.0246295633219801	-	.	gene_id "ENSMUSG00000029217.17"; transcript_id "ENSMUSG00000029217.17_tx_10"; exon_id "chr5_72922855_72922929_-"; exonnum "15"; txlen "2764";
chr5	ENSEMBL_gcm37	exon	72922855	72922929	8.31275317649254	-	.	gene_id "ENSMUSG00000029217.17"; transcript_id "ENSMUSG00000029217.17_tx_5"; exon_id "chr5_72922855_72922929_-"; exonnum "14"; txlen "2681";
chr5	ENSEMBL_gcm37	exon	72922855	72922929	8.16594222381455	-	.	gene_id "ENSMUSG00000029217.17"; transcript_id "ENSMUSG00000029217.17_tx_6"; exon_id "chr5_72922855_72922929_-"; exonnum "13"; txlen "2615";
chr5	ENSEMBL_gcm37	exon	72922855	72922929	4.07276142297035	-	.	gene_id "ENSMUSG00000029217.17"; transcript_id "ENSMUSG00000029217.17_tx_7"; exon_id "chr5_72922855_72922929_-"; exonnum "13"; txlen "2804";
chr5	ENSEMBL_gcm37	exon	72922855	72922929	3.90313861780087	-	.	gene_id "ENSMUSG00000029217.17"; transcript_id "ENSMUSG00000029217.17_tx_8"; exon_id "chr5_72922855_72922929_-"; exonnum "12"; txlen "2738";
chr5	ENSEMBL_gcm37	exon	72922855	72922929	0.109330009607746	-	.	gene_id "ENSMUSG00000029217.17"; transcript_id "ENSMUSG00000029217.17_tx_9"; exon_id "chr5_72922855_72922929_-"; exonnum "14"; txlen "3345";
chr5	HAVANA	exon	72926048	72926181	0	-	.	gene_id "ENSMUSG00000029217.17"; transcript_id "ENSMUST00000071944.13"; gene_type "protein_coding"; gene_name "Tec"; transcript_type "protein_coding"; transcript_name "Tec-201"; exon_number 12; exon_id "ENSMUSE00001240772.2"; level 2; protein_id "ENSMUSP00000071836.7"; transcript_support_level "1"; mgi_id "MGI:98662"; tag "alternative_5_UTR"; tag "basic"; tag "Ensembl_canonical"; tag "GENCODE_Primary"; tag "appris_principal_1"; tag "CCDS"; ccdsid "CCDS51516.1"; havana_gene "OTTMUSG00000025011.1"; havana_transcript "OTTMUST00000061564.1";
chr5	HAVANA	CDS	72926048	72926181	0	-	1	gene_id "ENSMUSG00000029217.17"; transcript_id "ENSMUST00000071944.13"; gene_type "protein_coding"; gene_name "Tec"; transcript_type "protein_coding"; transcript_name "Tec-201"; exon_number 12; exon_id "ENSMUSE00001240772.2"; level 2; protein_id "ENSMUSP00000071836.7"; transcript_support_level "1"; mgi_id "MGI:98662"; tag "alternative_5_UTR"; tag "basic"; tag "Ensembl_canonical"; tag "GENCODE_Primary"; tag "appris_principal_1"; tag "CCDS"; ccdsid "CCDS51516.1"; havana_gene "OTTMUSG00000025011.1"; havana_transcript "OTTMUST00000061564.1";
chr5	HAVANA	exon	72926048	72926181	0	-	.	gene_id "ENSMUSG00000029217.17"; transcript_id "ENSMUST00000113594.8"; gene_type "protein_coding"; gene_name "Tec"; transcript_type "protein_coding"; transcript_name "Tec-203"; exon_number 11; exon_id "ENSMUSE00001240772.2"; level 2; protein_id "ENSMUSP00000109224.2"; transcript_support_level "1"; mgi_id "MGI:98662"; tag "alternative_5_UTR"; tag "basic"; tag "appris_principal_1"; tag "CCDS"; ccdsid "CCDS51516.1"; havana_gene "OTTMUSG00000025011.1"; havana_transcript "OTTMUST00000061565.1";
chr5	HAVANA	CDS	72926048	72926181	0	-	1	gene_id "ENSMUSG00000029217.17"; transcript_id "ENSMUST00000113594.8"; gene_type "protein_coding"; gene_name "Tec"; transcript_type "protein_coding"; transcript_name "Tec-203"; exon_number 11; exon_id "ENSMUSE00001240772.2"; level 2; protein_id "ENSMUSP00000109224.2"; transcript_support_level "1"; mgi_id "MGI:98662"; tag "alternative_5_UTR"; tag "basic"; tag "appris_principal_1"; tag "CCDS"; ccdsid "CCDS51516.1"; havana_gene "OTTMUSG00000025011.1"; havana_transcript "OTTMUST00000061565.1";
chr5	HAVANA	exon	72926048	72926181	0	-	.	gene_id "ENSMUSG00000029217.17"; transcript_id "ENSMUST00000126481.8"; gene_type "protein_coding"; gene_name "Tec"; transcript_type "nonsense_mediated_decay"; transcript_name "Tec-204"; exon_number 11; exon_id "ENSMUSE00001299872.2"; level 2; protein_id "ENSMUSP00000123606.2"; transcript_support_level "5"; mgi_id "MGI:98662"; havana_gene "OTTMUSG00000025011.1"; havana_transcript "OTTMUST00000061569.1";
chr5	HAVANA	UTR	72926048	72926181	0	-	.	gene_id "ENSMUSG00000029217.17"; transcript_id "ENSMUST00000126481.8"; gene_type "protein_coding"; gene_name "Tec"; transcript_type "nonsense_mediated_decay"; transcript_name "Tec-204"; exon_number 11; exon_id "ENSMUSE00001299872.2"; level 2; protein_id "ENSMUSP00000123606.2"; transcript_support_level "5"; mgi_id "MGI:98662"; havana_gene "OTTMUSG00000025011.1"; havana_transcript "OTTMUST00000061569.1";
chr5	HAVANA	exon	72926048	72926181	0	-	.	gene_id "ENSMUSG00000029217.17"; transcript_id "ENSMUST00000155342.8"; gene_type "protein_coding"; gene_name "Tec"; transcript_type "nonsense_mediated_decay"; transcript_name "Tec-208"; exon_number 7; exon_id "ENSMUSE00001299872.2"; level 2; protein_id "ENSMUSP00000118980.2"; transcript_support_level "2"; mgi_id "MGI:98662"; tag "mRNA_start_NF"; tag "cds_start_NF"; havana_gene "OTTMUSG00000025011.1"; havana_transcript "OTTMUST00000061570.1";
chr5	HAVANA	UTR	72926048	72926181	0	-	.	gene_id "ENSMUSG00000029217.17"; transcript_id "ENSMUST00000155342.8"; gene_type "protein_coding"; gene_name "Tec"; transcript_type "nonsense_mediated_decay"; transcript_name "Tec-208"; exon_number 7; exon_id "ENSMUSE00001299872.2"; level 2; protein_id "ENSMUSP00000118980.2"; transcript_support_level "2"; mgi_id "MGI:98662"; tag "mRNA_start_NF"; tag "cds_start_NF"; havana_gene "OTTMUSG00000025011.1"; havana_transcript "OTTMUST00000061570.1";
chr5	HAVANA	exon	72926048	72926181	0	-	.	gene_id "ENSMUSG00000029217.17"; transcript_id "ENSMUST00000073843.13"; gene_type "protein_coding"; gene_name "Tec"; transcript_type "protein_coding"; transcript_name "Tec-202"; exon_number 11; exon_id "ENSMUSE00001240772.2"; level 2; protein_id "ENSMUSP00000073509.7"; transcript_support_level "1"; mgi_id "MGI:98662"; tag "basic"; tag "CCDS"; ccdsid "CCDS51515.1"; havana_gene "OTTMUSG00000025011.1"; havana_transcript "OTTMUST00000061568.1";
chr5	HAVANA	CDS	72926048	72926181	0	-	1	gene_id "ENSMUSG00000029217.17"; transcript_id "ENSMUST00000073843.13"; gene_type "protein_coding"; gene_name "Tec"; transcript_type "protein_coding"; transcript_name "Tec-202"; exon_number 11; exon_id "ENSMUSE00001240772.2"; level 2; protein_id "ENSMUSP00000073509.7"; transcript_support_level "1"; mgi_id "MGI:98662"; tag "basic"; tag "CCDS"; ccdsid "CCDS51515.1"; havana_gene "OTTMUSG00000025011.1"; havana_transcript "OTTMUST00000061568.1";
chr5	HAVANA	exon	72926048	72926181	0	-	.	gene_id "ENSMUSG00000029217.17"; transcript_id "ENSMUST00000138842.8"; gene_type "protein_coding"; gene_name "Tec"; transcript_type "nonsense_mediated_decay"; transcript_name "Tec-205"; exon_number 11; exon_id "ENSMUSE00001299872.2"; level 2; protein_id "ENSMUSP00000120155.2"; transcript_support_level "1"; mgi_id "MGI:98662"; havana_gene "OTTMUSG00000025011.1"; havana_transcript "OTTMUST00000138254.1";
chr5	HAVANA	UTR	72926048	72926181	0	-	.	gene_id "ENSMUSG00000029217.17"; transcript_id "ENSMUST00000138842.8"; gene_type "protein_coding"; gene_name "Tec"; transcript_type "nonsense_mediated_decay"; transcript_name "Tec-205"; exon_number 11; exon_id "ENSMUSE00001299872.2"; level 2; protein_id "ENSMUSP00000120155.2"; transcript_support_level "1"; mgi_id "MGI:98662"; havana_gene "OTTMUSG00000025011.1"; havana_transcript "OTTMUST00000138254.1";
chr5	ENSEMBL_gcm37	exon	72926048	72926181	0.0246295633219801	-	.	gene_id "ENSMUSG00000029217.17"; transcript_id "ENSMUSG00000029217.17_tx_10"; exon_id "chr5_72926048_72926181_-"; exonnum "14"; txlen "2764";
chr5	ENSEMBL_gcm37	exon	72926048	72926181	8.31275317649254	-	.	gene_id "ENSMUSG00000029217.17"; transcript_id "ENSMUSG00000029217.17_tx_5"; exon_id "chr5_72926048_72926181_-"; exonnum "13"; txlen "2681";
chr5	ENSEMBL_gcm37	exon	72926048	72926181	8.16594222381455	-	.	gene_id "ENSMUSG00000029217.17"; transcript_id "ENSMUSG00000029217.17_tx_6"; exon_id "chr5_72926048_72926181_-"; exonnum "12"; txlen "2615";
chr5	ENSEMBL_gcm37	exon	72926048	72926181	4.07276142297035	-	.	gene_id "ENSMUSG00000029217.17"; transcript_id "ENSMUSG00000029217.17_tx_7"; exon_id "chr5_72926048_72926181_-"; exonnum "12"; txlen "2804";
chr5	ENSEMBL_gcm37	exon	72926048	72926181	3.90313861780087	-	.	gene_id "ENSMUSG00000029217.17"; transcript_id "ENSMUSG00000029217.17_tx_8"; exon_id "chr5_72926048_72926181_-"; exonnum "11"; txlen "2738";
chr5	ENSEMBL_gcm37	exon	72926048	72926181	0.109330009607746	-	.	gene_id "ENSMUSG00000029217.17"; transcript_id "ENSMUSG00000029217.17_tx_9"; exon_id "chr5_72926048_72926181_-"; exonnum "13"; txlen "3345";
chr5	HAVANA	exon	72928490	72928569	0	-	.	gene_id "ENSMUSG00000029217.17"; transcript_id "ENSMUST00000071944.13"; gene_type "protein_coding"; gene_name "Tec"; transcript_type "protein_coding"; transcript_name "Tec-201"; exon_number 11; exon_id "ENSMUSE00001311650.2"; level 2; protein_id "ENSMUSP00000071836.7"; transcript_support_level "1"; mgi_id "MGI:98662"; tag "alternative_5_UTR"; tag "basic"; tag "Ensembl_canonical"; tag "GENCODE_Primary"; tag "appris_principal_1"; tag "CCDS"; ccdsid "CCDS51516.1"; havana_gene "OTTMUSG00000025011.1"; havana_transcript "OTTMUST00000061564.1";
chr5	HAVANA	CDS	72928490	72928569	0	-	0	gene_id "ENSMUSG00000029217.17"; transcript_id "ENSMUST00000071944.13"; gene_type "protein_coding"; gene_name "Tec"; transcript_type "protein_coding"; transcript_name "Tec-201"; exon_number 11; exon_id "ENSMUSE00001311650.2"; level 2; protein_id "ENSMUSP00000071836.7"; transcript_support_level "1"; mgi_id "MGI:98662"; tag "alternative_5_UTR"; tag "basic"; tag "Ensembl_canonical"; tag "GENCODE_Primary"; tag "appris_principal_1"; tag "CCDS"; ccdsid "CCDS51516.1"; havana_gene "OTTMUSG00000025011.1"; havana_transcript "OTTMUST00000061564.1";
chr5	HAVANA	exon	72928490	72928569	0	-	.	gene_id "ENSMUSG00000029217.17"; transcript_id "ENSMUST00000113594.8"; gene_type "protein_coding"; gene_name "Tec"; transcript_type "protein_coding"; transcript_name "Tec-203"; exon_number 10; exon_id "ENSMUSE00001311650.2"; level 2; protein_id "ENSMUSP00000109224.2"; transcript_support_level "1"; mgi_id "MGI:98662"; tag "alternative_5_UTR"; tag "basic"; tag "appris_principal_1"; tag "CCDS"; ccdsid "CCDS51516.1"; havana_gene "OTTMUSG00000025011.1"; havana_transcript "OTTMUST00000061565.1";
chr5	HAVANA	CDS	72928490	72928569	0	-	0	gene_id "ENSMUSG00000029217.17"; transcript_id "ENSMUST00000113594.8"; gene_type "protein_coding"; gene_name "Tec"; transcript_type "protein_coding"; transcript_name "Tec-203"; exon_number 10; exon_id "ENSMUSE00001311650.2"; level 2; protein_id "ENSMUSP00000109224.2"; transcript_support_level "1"; mgi_id "MGI:98662"; tag "alternative_5_UTR"; tag "basic"; tag "appris_principal_1"; tag "CCDS"; ccdsid "CCDS51516.1"; havana_gene "OTTMUSG00000025011.1"; havana_transcript "OTTMUST00000061565.1";
chr5	HAVANA	exon	72928490	72928569	0	-	.	gene_id "ENSMUSG00000029217.17"; transcript_id "ENSMUST00000126481.8"; gene_type "protein_coding"; gene_name "Tec"; transcript_type "nonsense_mediated_decay"; transcript_name "Tec-204"; exon_number 10; exon_id "ENSMUSE00001264226.2"; level 2; protein_id "ENSMUSP00000123606.2"; transcript_support_level "5"; mgi_id "MGI:98662"; havana_gene "OTTMUSG00000025011.1"; havana_transcript "OTTMUST00000061569.1";
chr5	HAVANA	UTR	72928490	72928569	0	-	.	gene_id "ENSMUSG00000029217.17"; transcript_id "ENSMUST00000126481.8"; gene_type "protein_coding"; gene_name "Tec"; transcript_type "nonsense_mediated_decay"; transcript_name "Tec-204"; exon_number 10; exon_id "ENSMUSE00001264226.2"; level 2; protein_id "ENSMUSP00000123606.2"; transcript_support_level "5"; mgi_id "MGI:98662"; havana_gene "OTTMUSG00000025011.1"; havana_transcript "OTTMUST00000061569.1";
chr5	HAVANA	exon	72928490	72928569	0	-	.	gene_id "ENSMUSG00000029217.17"; transcript_id "ENSMUST00000155342.8"; gene_type "protein_coding"; gene_name "Tec"; transcript_type "nonsense_mediated_decay"; transcript_name "Tec-208"; exon_number 6; exon_id "ENSMUSE00001264226.2"; level 2; protein_id "ENSMUSP00000118980.2"; transcript_support_level "2"; mgi_id "MGI:98662"; tag "mRNA_start_NF"; tag "cds_start_NF"; havana_gene "OTTMUSG00000025011.1"; havana_transcript "OTTMUST00000061570.1";
chr5	HAVANA	UTR	72928490	72928569	0	-	.	gene_id "ENSMUSG00000029217.17"; transcript_id "ENSMUST00000155342.8"; gene_type "protein_coding"; gene_name "Tec"; transcript_type "nonsense_mediated_decay"; transcript_name "Tec-208"; exon_number 6; exon_id "ENSMUSE00001264226.2"; level 2; protein_id "ENSMUSP00000118980.2"; transcript_support_level "2"; mgi_id "MGI:98662"; tag "mRNA_start_NF"; tag "cds_start_NF"; havana_gene "OTTMUSG00000025011.1"; havana_transcript "OTTMUST00000061570.1";
chr5	HAVANA	exon	72928490	72928569	0	-	.	gene_id "ENSMUSG00000029217.17"; transcript_id "ENSMUST00000073843.13"; gene_type "protein_coding"; gene_name "Tec"; transcript_type "protein_coding"; transcript_name "Tec-202"; exon_number 10; exon_id "ENSMUSE00001311650.2"; level 2; protein_id "ENSMUSP00000073509.7"; transcript_support_level "1"; mgi_id "MGI:98662"; tag "basic"; tag "CCDS"; ccdsid "CCDS51515.1"; havana_gene "OTTMUSG00000025011.1"; havana_transcript "OTTMUST00000061568.1";
chr5	HAVANA	CDS	72928490	72928569	0	-	0	gene_id "ENSMUSG00000029217.17"; transcript_id "ENSMUST00000073843.13"; gene_type "protein_coding"; gene_name "Tec"; transcript_type "protein_coding"; transcript_name "Tec-202"; exon_number 10; exon_id "ENSMUSE00001311650.2"; level 2; protein_id "ENSMUSP00000073509.7"; transcript_support_level "1"; mgi_id "MGI:98662"; tag "basic"; tag "CCDS"; ccdsid "CCDS51515.1"; havana_gene "OTTMUSG00000025011.1"; havana_transcript "OTTMUST00000061568.1";
chr5	HAVANA	exon	72928490	72928569	0	-	.	gene_id "ENSMUSG00000029217.17"; transcript_id "ENSMUST00000138842.8"; gene_type "protein_coding"; gene_name "Tec"; transcript_type "nonsense_mediated_decay"; transcript_name "Tec-205"; exon_number 10; exon_id "ENSMUSE00001264226.2"; level 2; protein_id "ENSMUSP00000120155.2"; transcript_support_level "1"; mgi_id "MGI:98662"; havana_gene "OTTMUSG00000025011.1"; havana_transcript "OTTMUST00000138254.1";
chr5	HAVANA	UTR	72928490	72928569	0	-	.	gene_id "ENSMUSG00000029217.17"; transcript_id "ENSMUST00000138842.8"; gene_type "protein_coding"; gene_name "Tec"; transcript_type "nonsense_mediated_decay"; transcript_name "Tec-205"; exon_number 10; exon_id "ENSMUSE00001264226.2"; level 2; protein_id "ENSMUSP00000120155.2"; transcript_support_level "1"; mgi_id "MGI:98662"; havana_gene "OTTMUSG00000025011.1"; havana_transcript "OTTMUST00000138254.1";
chr5	ENSEMBL_gcm37	exon	72928490	72928569	0.0246295633219801	-	.	gene_id "ENSMUSG00000029217.17"; transcript_id "ENSMUSG00000029217.17_tx_10"; exon_id "chr5_72928490_72928569_-"; exonnum "13"; txlen "2764";
chr5	ENSEMBL_gcm37	exon	72928490	72928569	8.31275317649254	-	.	gene_id "ENSMUSG00000029217.17"; transcript_id "ENSMUSG00000029217.17_tx_5"; exon_id "chr5_72928490_72928569_-"; exonnum "12"; txlen "2681";
chr5	ENSEMBL_gcm37	exon	72928490	72928569	8.16594222381455	-	.	gene_id "ENSMUSG00000029217.17"; transcript_id "ENSMUSG00000029217.17_tx_6"; exon_id "chr5_72928490_72928569_-"; exonnum "11"; txlen "2615";
chr5	ENSEMBL_gcm37	exon	72928490	72928569	4.07276142297035	-	.	gene_id "ENSMUSG00000029217.17"; transcript_id "ENSMUSG00000029217.17_tx_7"; exon_id "chr5_72928490_72928569_-"; exonnum "11"; txlen "2804";
chr5	ENSEMBL_gcm37	exon	72928490	72928569	3.90313861780087	-	.	gene_id "ENSMUSG00000029217.17"; transcript_id "ENSMUSG00000029217.17_tx_8"; exon_id "chr5_72928490_72928569_-"; exonnum "10"; txlen "2738";
chr5	ENSEMBL_gcm37	exon	72928490	72928569	0.109330009607746	-	.	gene_id "ENSMUSG00000029217.17"; transcript_id "ENSMUSG00000029217.17_tx_9"; exon_id "chr5_72928490_72928569_-"; exonnum "12"; txlen "3345";
chr5	HAVANA	exon	72930552	72931228	0	-	.	gene_id "ENSMUSG00000029217.17"; transcript_id "ENSMUST00000149533.8"; gene_type "protein_coding"; gene_name "Tec"; transcript_type "nonsense_mediated_decay"; transcript_name "Tec-206"; exon_number 10; exon_id "ENSMUSE00000727894.2"; level 2; protein_id "ENSMUSP00000123258.2"; transcript_support_level "1"; mgi_id "MGI:98662"; tag "retained_intron_CDS"; havana_gene "OTTMUSG00000025011.1"; havana_transcript "OTTMUST00000061567.1";
chr5	HAVANA	UTR	72930552	72931228	0	-	.	gene_id "ENSMUSG00000029217.17"; transcript_id "ENSMUST00000149533.8"; gene_type "protein_coding"; gene_name "Tec"; transcript_type "nonsense_mediated_decay"; transcript_name "Tec-206"; exon_number 10; exon_id "ENSMUSE00000727894.2"; level 2; protein_id "ENSMUSP00000123258.2"; transcript_support_level "1"; mgi_id "MGI:98662"; tag "retained_intron_CDS"; havana_gene "OTTMUSG00000025011.1"; havana_transcript "OTTMUST00000061567.1";
chr5	HAVANA	transcript	72930552	73025792	0	-	.	gene_id "ENSMUSG00000029217.17"; transcript_id "ENSMUST00000149533.8"; gene_type "protein_coding"; gene_name "Tec"; transcript_type "nonsense_mediated_decay"; transcript_name "Tec-206"; level 2; protein_id "ENSMUSP00000123258.2"; transcript_support_level "1"; mgi_id "MGI:98662"; tag "retained_intron_CDS"; havana_gene "OTTMUSG00000025011.1"; havana_transcript "OTTMUST00000061567.1";
chr5	HAVANA	exon	72931174	72931228	0	-	.	gene_id "ENSMUSG00000029217.17"; transcript_id "ENSMUST00000071944.13"; gene_type "protein_coding"; gene_name "Tec"; transcript_type "protein_coding"; transcript_name "Tec-201"; exon_number 10; exon_id "ENSMUSE00001302393.2"; level 2; protein_id "ENSMUSP00000071836.7"; transcript_support_level "1"; mgi_id "MGI:98662"; tag "alternative_5_UTR"; tag "basic"; tag "Ensembl_canonical"; tag "GENCODE_Primary"; tag "appris_principal_1"; tag "CCDS"; ccdsid "CCDS51516.1"; havana_gene "OTTMUSG00000025011.1"; havana_transcript "OTTMUST00000061564.1";
chr5	HAVANA	CDS	72931174	72931228	0	-	1	gene_id "ENSMUSG00000029217.17"; transcript_id "ENSMUST00000071944.13"; gene_type "protein_coding"; gene_name "Tec"; transcript_type "protein_coding"; transcript_name "Tec-201"; exon_number 10; exon_id "ENSMUSE00001302393.2"; level 2; protein_id "ENSMUSP00000071836.7"; transcript_support_level "1"; mgi_id "MGI:98662"; tag "alternative_5_UTR"; tag "basic"; tag "Ensembl_canonical"; tag "GENCODE_Primary"; tag "appris_principal_1"; tag "CCDS"; ccdsid "CCDS51516.1"; havana_gene "OTTMUSG00000025011.1"; havana_transcript "OTTMUST00000061564.1";
chr5	HAVANA	exon	72931174	72931228	0	-	.	gene_id "ENSMUSG00000029217.17"; transcript_id "ENSMUST00000113594.8"; gene_type "protein_coding"; gene_name "Tec"; transcript_type "protein_coding"; transcript_name "Tec-203"; exon_number 9; exon_id "ENSMUSE00001302393.2"; level 2; protein_id "ENSMUSP00000109224.2"; transcript_support_level "1"; mgi_id "MGI:98662"; tag "alternative_5_UTR"; tag "basic"; tag "appris_principal_1"; tag "CCDS"; ccdsid "CCDS51516.1"; havana_gene "OTTMUSG00000025011.1"; havana_transcript "OTTMUST00000061565.1";
chr5	HAVANA	CDS	72931174	72931228	0	-	1	gene_id "ENSMUSG00000029217.17"; transcript_id "ENSMUST00000113594.8"; gene_type "protein_coding"; gene_name "Tec"; transcript_type "protein_coding"; transcript_name "Tec-203"; exon_number 9; exon_id "ENSMUSE00001302393.2"; level 2; protein_id "ENSMUSP00000109224.2"; transcript_support_level "1"; mgi_id "MGI:98662"; tag "alternative_5_UTR"; tag "basic"; tag "appris_principal_1"; tag "CCDS"; ccdsid "CCDS51516.1"; havana_gene "OTTMUSG00000025011.1"; havana_transcript "OTTMUST00000061565.1";
chr5	HAVANA	exon	72931174	72931228	0	-	.	gene_id "ENSMUSG00000029217.17"; transcript_id "ENSMUST00000126481.8"; gene_type "protein_coding"; gene_name "Tec"; transcript_type "nonsense_mediated_decay"; transcript_name "Tec-204"; exon_number 9; exon_id "ENSMUSE00001311821.2"; level 2; protein_id "ENSMUSP00000123606.2"; transcript_support_level "5"; mgi_id "MGI:98662"; havana_gene "OTTMUSG00000025011.1"; havana_transcript "OTTMUST00000061569.1";
chr5	HAVANA	UTR	72931174	72931228	0	-	.	gene_id "ENSMUSG00000029217.17"; transcript_id "ENSMUST00000126481.8"; gene_type "protein_coding"; gene_name "Tec"; transcript_type "nonsense_mediated_decay"; transcript_name "Tec-204"; exon_number 9; exon_id "ENSMUSE00001311821.2"; level 2; protein_id "ENSMUSP00000123606.2"; transcript_support_level "5"; mgi_id "MGI:98662"; havana_gene "OTTMUSG00000025011.1"; havana_transcript "OTTMUST00000061569.1";
chr5	HAVANA	exon	72931174	72931228	0	-	.	gene_id "ENSMUSG00000029217.17"; transcript_id "ENSMUST00000155342.8"; gene_type "protein_coding"; gene_name "Tec"; transcript_type "nonsense_mediated_decay"; transcript_name "Tec-208"; exon_number 5; exon_id "ENSMUSE00001311821.2"; level 2; protein_id "ENSMUSP00000118980.2"; transcript_support_level "2"; mgi_id "MGI:98662"; tag "mRNA_start_NF"; tag "cds_start_NF"; havana_gene "OTTMUSG00000025011.1"; havana_transcript "OTTMUST00000061570.1";
chr5	HAVANA	UTR	72931174	72931228	0	-	.	gene_id "ENSMUSG00000029217.17"; transcript_id "ENSMUST00000155342.8"; gene_type "protein_coding"; gene_name "Tec"; transcript_type "nonsense_mediated_decay"; transcript_name "Tec-208"; exon_number 5; exon_id "ENSMUSE00001311821.2"; level 2; protein_id "ENSMUSP00000118980.2"; transcript_support_level "2"; mgi_id "MGI:98662"; tag "mRNA_start_NF"; tag "cds_start_NF"; havana_gene "OTTMUSG00000025011.1"; havana_transcript "OTTMUST00000061570.1";
chr5	HAVANA	exon	72931174	72931228	0	-	.	gene_id "ENSMUSG00000029217.17"; transcript_id "ENSMUST00000073843.13"; gene_type "protein_coding"; gene_name "Tec"; transcript_type "protein_coding"; transcript_name "Tec-202"; exon_number 9; exon_id "ENSMUSE00001302393.2"; level 2; protein_id "ENSMUSP00000073509.7"; transcript_support_level "1"; mgi_id "MGI:98662"; tag "basic"; tag "CCDS"; ccdsid "CCDS51515.1"; havana_gene "OTTMUSG00000025011.1"; havana_transcript "OTTMUST00000061568.1";
chr5	HAVANA	CDS	72931174	72931228	0	-	1	gene_id "ENSMUSG00000029217.17"; transcript_id "ENSMUST00000073843.13"; gene_type "protein_coding"; gene_name "Tec"; transcript_type "protein_coding"; transcript_name "Tec-202"; exon_number 9; exon_id "ENSMUSE00001302393.2"; level 2; protein_id "ENSMUSP00000073509.7"; transcript_support_level "1"; mgi_id "MGI:98662"; tag "basic"; tag "CCDS"; ccdsid "CCDS51515.1"; havana_gene "OTTMUSG00000025011.1"; havana_transcript "OTTMUST00000061568.1";
chr5	HAVANA	exon	72931174	72931228	0	-	.	gene_id "ENSMUSG00000029217.17"; transcript_id "ENSMUST00000138842.8"; gene_type "protein_coding"; gene_name "Tec"; transcript_type "nonsense_mediated_decay"; transcript_name "Tec-205"; exon_number 9; exon_id "ENSMUSE00001311821.2"; level 2; protein_id "ENSMUSP00000120155.2"; transcript_support_level "1"; mgi_id "MGI:98662"; havana_gene "OTTMUSG00000025011.1"; havana_transcript "OTTMUST00000138254.1";
chr5	HAVANA	UTR	72931174	72931228	0	-	.	gene_id "ENSMUSG00000029217.17"; transcript_id "ENSMUST00000138842.8"; gene_type "protein_coding"; gene_name "Tec"; transcript_type "nonsense_mediated_decay"; transcript_name "Tec-205"; exon_number 9; exon_id "ENSMUSE00001311821.2"; level 2; protein_id "ENSMUSP00000120155.2"; transcript_support_level "1"; mgi_id "MGI:98662"; havana_gene "OTTMUSG00000025011.1"; havana_transcript "OTTMUST00000138254.1";
chr5	ENSEMBL_gcm37	exon	72931174	72931228	0.0246295633219801	-	.	gene_id "ENSMUSG00000029217.17"; transcript_id "ENSMUSG00000029217.17_tx_10"; exon_id "chr5_72931174_72931228_-"; exonnum "12"; txlen "2764";
chr5	ENSEMBL_gcm37	exon	72931174	72931228	8.31275317649254	-	.	gene_id "ENSMUSG00000029217.17"; transcript_id "ENSMUSG00000029217.17_tx_5"; exon_id "chr5_72931174_72931228_-"; exonnum "11"; txlen "2681";
chr5	ENSEMBL_gcm37	exon	72931174	72931228	8.16594222381455	-	.	gene_id "ENSMUSG00000029217.17"; transcript_id "ENSMUSG00000029217.17_tx_6"; exon_id "chr5_72931174_72931228_-"; exonnum "10"; txlen "2615";
chr5	ENSEMBL_gcm37	exon	72931174	72931228	4.07276142297035	-	.	gene_id "ENSMUSG00000029217.17"; transcript_id "ENSMUSG00000029217.17_tx_7"; exon_id "chr5_72931174_72931228_-"; exonnum "10"; txlen "2804";
chr5	ENSEMBL_gcm37	exon	72931174	72931228	3.90313861780087	-	.	gene_id "ENSMUSG00000029217.17"; transcript_id "ENSMUSG00000029217.17_tx_8"; exon_id "chr5_72931174_72931228_-"; exonnum "9"; txlen "2738";
chr5	ENSEMBL_gcm37	exon	72931174	72931228	0.109330009607746	-	.	gene_id "ENSMUSG00000029217.17"; transcript_id "ENSMUSG00000029217.17_tx_9"; exon_id "chr5_72931174_72931228_-"; exonnum "11"; txlen "3345";
chr5	HAVANA	exon	72936764	72936829	0	-	.	gene_id "ENSMUSG00000029217.17"; transcript_id "ENSMUST00000071944.13"; gene_type "protein_coding"; gene_name "Tec"; transcript_type "protein_coding"; transcript_name "Tec-201"; exon_number 9; exon_id "ENSMUSE00001301772.2"; level 2; protein_id "ENSMUSP00000071836.7"; transcript_support_level "1"; mgi_id "MGI:98662"; tag "alternative_5_UTR"; tag "basic"; tag "Ensembl_canonical"; tag "GENCODE_Primary"; tag "appris_principal_1"; tag "CCDS"; ccdsid "CCDS51516.1"; havana_gene "OTTMUSG00000025011.1"; havana_transcript "OTTMUST00000061564.1";
chr5	HAVANA	CDS	72936764	72936829	0	-	1	gene_id "ENSMUSG00000029217.17"; transcript_id "ENSMUST00000071944.13"; gene_type "protein_coding"; gene_name "Tec"; transcript_type "protein_coding"; transcript_name "Tec-201"; exon_number 9; exon_id "ENSMUSE00001301772.2"; level 2; protein_id "ENSMUSP00000071836.7"; transcript_support_level "1"; mgi_id "MGI:98662"; tag "alternative_5_UTR"; tag "basic"; tag "Ensembl_canonical"; tag "GENCODE_Primary"; tag "appris_principal_1"; tag "CCDS"; ccdsid "CCDS51516.1"; havana_gene "OTTMUSG00000025011.1"; havana_transcript "OTTMUST00000061564.1";
chr5	HAVANA	exon	72936764	72936829	0	-	.	gene_id "ENSMUSG00000029217.17"; transcript_id "ENSMUST00000113594.8"; gene_type "protein_coding"; gene_name "Tec"; transcript_type "protein_coding"; transcript_name "Tec-203"; exon_number 8; exon_id "ENSMUSE00001301772.2"; level 2; protein_id "ENSMUSP00000109224.2"; transcript_support_level "1"; mgi_id "MGI:98662"; tag "alternative_5_UTR"; tag "basic"; tag "appris_principal_1"; tag "CCDS"; ccdsid "CCDS51516.1"; havana_gene "OTTMUSG00000025011.1"; havana_transcript "OTTMUST00000061565.1";
chr5	HAVANA	CDS	72936764	72936829	0	-	1	gene_id "ENSMUSG00000029217.17"; transcript_id "ENSMUST00000113594.8"; gene_type "protein_coding"; gene_name "Tec"; transcript_type "protein_coding"; transcript_name "Tec-203"; exon_number 8; exon_id "ENSMUSE00001301772.2"; level 2; protein_id "ENSMUSP00000109224.2"; transcript_support_level "1"; mgi_id "MGI:98662"; tag "alternative_5_UTR"; tag "basic"; tag "appris_principal_1"; tag "CCDS"; ccdsid "CCDS51516.1"; havana_gene "OTTMUSG00000025011.1"; havana_transcript "OTTMUST00000061565.1";
chr5	HAVANA	exon	72936764	72936829	0	-	.	gene_id "ENSMUSG00000029217.17"; transcript_id "ENSMUST00000155342.8"; gene_type "protein_coding"; gene_name "Tec"; transcript_type "nonsense_mediated_decay"; transcript_name "Tec-208"; exon_number 4; exon_id "ENSMUSE00001301240.2"; level 2; protein_id "ENSMUSP00000118980.2"; transcript_support_level "2"; mgi_id "MGI:98662"; tag "mRNA_start_NF"; tag "cds_start_NF"; havana_gene "OTTMUSG00000025011.1"; havana_transcript "OTTMUST00000061570.1";
chr5	HAVANA	UTR	72936764	72936829	0	-	.	gene_id "ENSMUSG00000029217.17"; transcript_id "ENSMUST00000155342.8"; gene_type "protein_coding"; gene_name "Tec"; transcript_type "nonsense_mediated_decay"; transcript_name "Tec-208"; exon_number 4; exon_id "ENSMUSE00001301240.2"; level 2; protein_id "ENSMUSP00000118980.2"; transcript_support_level "2"; mgi_id "MGI:98662"; tag "mRNA_start_NF"; tag "cds_start_NF"; havana_gene "OTTMUSG00000025011.1"; havana_transcript "OTTMUST00000061570.1";
chr5	HAVANA	exon	72936764	72936829	0	-	.	gene_id "ENSMUSG00000029217.17"; transcript_id "ENSMUST00000149533.8"; gene_type "protein_coding"; gene_name "Tec"; transcript_type "nonsense_mediated_decay"; transcript_name "Tec-206"; exon_number 9; exon_id "ENSMUSE00001301240.2"; level 2; protein_id "ENSMUSP00000123258.2"; transcript_support_level "1"; mgi_id "MGI:98662"; tag "retained_intron_CDS"; havana_gene "OTTMUSG00000025011.1"; havana_transcript "OTTMUST00000061567.1";
chr5	HAVANA	UTR	72936764	72936829	0	-	.	gene_id "ENSMUSG00000029217.17"; transcript_id "ENSMUST00000149533.8"; gene_type "protein_coding"; gene_name "Tec"; transcript_type "nonsense_mediated_decay"; transcript_name "Tec-206"; exon_number 9; exon_id "ENSMUSE00001301240.2"; level 2; protein_id "ENSMUSP00000123258.2"; transcript_support_level "1"; mgi_id "MGI:98662"; tag "retained_intron_CDS"; havana_gene "OTTMUSG00000025011.1"; havana_transcript "OTTMUST00000061567.1";
chr5	ENSEMBL_gcm37	exon	72936764	72936829	0.0246295633219801	-	.	gene_id "ENSMUSG00000029217.17"; transcript_id "ENSMUSG00000029217.17_tx_10"; exon_id "chr5_72936764_72936829_-"; exonnum "11"; txlen "2764";
chr5	ENSEMBL_gcm37	exon	72936764	72936829	8.31275317649254	-	.	gene_id "ENSMUSG00000029217.17"; transcript_id "ENSMUSG00000029217.17_tx_5"; exon_id "chr5_72936764_72936829_-"; exonnum "10"; txlen "2681";
chr5	ENSEMBL_gcm37	exon	72936764	72936829	4.07276142297035	-	.	gene_id "ENSMUSG00000029217.17"; transcript_id "ENSMUSG00000029217.17_tx_7"; exon_id "chr5_72936764_72936829_-"; exonnum "9"; txlen "2804";
chr5	ENSEMBL_gcm37	exon	72936764	72936829	0.109330009607746	-	.	gene_id "ENSMUSG00000029217.17"; transcript_id "ENSMUSG00000029217.17_tx_9"; exon_id "chr5_72936764_72936829_-"; exonnum "10"; txlen "3345";
chr5	HAVANA	UTR	72939346	72939477	0	-	.	gene_id "ENSMUSG00000029217.17"; transcript_id "ENSMUST00000126481.8"; gene_type "protein_coding"; gene_name "Tec"; transcript_type "nonsense_mediated_decay"; transcript_name "Tec-204"; exon_number 8; exon_id "ENSMUSE00001219652.2"; level 2; protein_id "ENSMUSP00000123606.2"; transcript_support_level "5"; mgi_id "MGI:98662"; havana_gene "OTTMUSG00000025011.1"; havana_transcript "OTTMUST00000061569.1";
chr5	HAVANA	UTR	72939346	72939477	0	-	.	gene_id "ENSMUSG00000029217.17"; transcript_id "ENSMUST00000155342.8"; gene_type "protein_coding"; gene_name "Tec"; transcript_type "nonsense_mediated_decay"; transcript_name "Tec-208"; exon_number 3; exon_id "ENSMUSE00001219652.2"; level 2; protein_id "ENSMUSP00000118980.2"; transcript_support_level "2"; mgi_id "MGI:98662"; tag "mRNA_start_NF"; tag "cds_start_NF"; havana_gene "OTTMUSG00000025011.1"; havana_transcript "OTTMUST00000061570.1";
chr5	HAVANA	exon	72939346	72939518	0	-	.	gene_id "ENSMUSG00000029217.17"; transcript_id "ENSMUST00000071944.13"; gene_type "protein_coding"; gene_name "Tec"; transcript_type "protein_coding"; transcript_name "Tec-201"; exon_number 8; exon_id "ENSMUSE00001219353.2"; level 2; protein_id "ENSMUSP00000071836.7"; transcript_support_level "1"; mgi_id "MGI:98662"; tag "alternative_5_UTR"; tag "basic"; tag "Ensembl_canonical"; tag "GENCODE_Primary"; tag "appris_principal_1"; tag "CCDS"; ccdsid "CCDS51516.1"; havana_gene "OTTMUSG00000025011.1"; havana_transcript "OTTMUST00000061564.1";
chr5	HAVANA	CDS	72939346	72939518	0	-	0	gene_id "ENSMUSG00000029217.17"; transcript_id "ENSMUST00000071944.13"; gene_type "protein_coding"; gene_name "Tec"; transcript_type "protein_coding"; transcript_name "Tec-201"; exon_number 8; exon_id "ENSMUSE00001219353.2"; level 2; protein_id "ENSMUSP00000071836.7"; transcript_support_level "1"; mgi_id "MGI:98662"; tag "alternative_5_UTR"; tag "basic"; tag "Ensembl_canonical"; tag "GENCODE_Primary"; tag "appris_principal_1"; tag "CCDS"; ccdsid "CCDS51516.1"; havana_gene "OTTMUSG00000025011.1"; havana_transcript "OTTMUST00000061564.1";
chr5	HAVANA	exon	72939346	72939518	0	-	.	gene_id "ENSMUSG00000029217.17"; transcript_id "ENSMUST00000113594.8"; gene_type "protein_coding"; gene_name "Tec"; transcript_type "protein_coding"; transcript_name "Tec-203"; exon_number 7; exon_id "ENSMUSE00001219353.2"; level 2; protein_id "ENSMUSP00000109224.2"; transcript_support_level "1"; mgi_id "MGI:98662"; tag "alternative_5_UTR"; tag "basic"; tag "appris_principal_1"; tag "CCDS"; ccdsid "CCDS51516.1"; havana_gene "OTTMUSG00000025011.1"; havana_transcript "OTTMUST00000061565.1";
chr5	HAVANA	CDS	72939346	72939518	0	-	0	gene_id "ENSMUSG00000029217.17"; transcript_id "ENSMUST00000113594.8"; gene_type "protein_coding"; gene_name "Tec"; transcript_type "protein_coding"; transcript_name "Tec-203"; exon_number 7; exon_id "ENSMUSE00001219353.2"; level 2; protein_id "ENSMUSP00000109224.2"; transcript_support_level "1"; mgi_id "MGI:98662"; tag "alternative_5_UTR"; tag "basic"; tag "appris_principal_1"; tag "CCDS"; ccdsid "CCDS51516.1"; havana_gene "OTTMUSG00000025011.1"; havana_transcript "OTTMUST00000061565.1";
chr5	HAVANA	exon	72939346	72939518	0	-	.	gene_id "ENSMUSG00000029217.17"; transcript_id "ENSMUST00000126481.8"; gene_type "protein_coding"; gene_name "Tec"; transcript_type "nonsense_mediated_decay"; transcript_name "Tec-204"; exon_number 8; exon_id "ENSMUSE00001219652.2"; level 2; protein_id "ENSMUSP00000123606.2"; transcript_support_level "5"; mgi_id "MGI:98662"; havana_gene "OTTMUSG00000025011.1"; havana_transcript "OTTMUST00000061569.1";
chr5	HAVANA	exon	72939346	72939518	0	-	.	gene_id "ENSMUSG00000029217.17"; transcript_id "ENSMUST00000155342.8"; gene_type "protein_coding"; gene_name "Tec"; transcript_type "nonsense_mediated_decay"; transcript_name "Tec-208"; exon_number 3; exon_id "ENSMUSE00001219652.2"; level 2; protein_id "ENSMUSP00000118980.2"; transcript_support_level "2"; mgi_id "MGI:98662"; tag "mRNA_start_NF"; tag "cds_start_NF"; havana_gene "OTTMUSG00000025011.1"; havana_transcript "OTTMUST00000061570.1";
chr5	HAVANA	exon	72939346	72939518	0	-	.	gene_id "ENSMUSG00000029217.17"; transcript_id "ENSMUST00000073843.13"; gene_type "protein_coding"; gene_name "Tec"; transcript_type "protein_coding"; transcript_name "Tec-202"; exon_number 8; exon_id "ENSMUSE00001219353.2"; level 2; protein_id "ENSMUSP00000073509.7"; transcript_support_level "1"; mgi_id "MGI:98662"; tag "basic"; tag "CCDS"; ccdsid "CCDS51515.1"; havana_gene "OTTMUSG00000025011.1"; havana_transcript "OTTMUST00000061568.1";
chr5	HAVANA	CDS	72939346	72939518	0	-	0	gene_id "ENSMUSG00000029217.17"; transcript_id "ENSMUST00000073843.13"; gene_type "protein_coding"; gene_name "Tec"; transcript_type "protein_coding"; transcript_name "Tec-202"; exon_number 8; exon_id "ENSMUSE00001219353.2"; level 2; protein_id "ENSMUSP00000073509.7"; transcript_support_level "1"; mgi_id "MGI:98662"; tag "basic"; tag "CCDS"; ccdsid "CCDS51515.1"; havana_gene "OTTMUSG00000025011.1"; havana_transcript "OTTMUST00000061568.1";
chr5	HAVANA	exon	72939346	72939518	0	-	.	gene_id "ENSMUSG00000029217.17"; transcript_id "ENSMUST00000138842.8"; gene_type "protein_coding"; gene_name "Tec"; transcript_type "nonsense_mediated_decay"; transcript_name "Tec-205"; exon_number 8; exon_id "ENSMUSE00001214260.2"; level 2; protein_id "ENSMUSP00000120155.2"; transcript_support_level "1"; mgi_id "MGI:98662"; havana_gene "OTTMUSG00000025011.1"; havana_transcript "OTTMUST00000138254.1";
chr5	HAVANA	UTR	72939346	72939518	0	-	.	gene_id "ENSMUSG00000029217.17"; transcript_id "ENSMUST00000138842.8"; gene_type "protein_coding"; gene_name "Tec"; transcript_type "nonsense_mediated_decay"; transcript_name "Tec-205"; exon_number 8; exon_id "ENSMUSE00001214260.2"; level 2; protein_id "ENSMUSP00000120155.2"; transcript_support_level "1"; mgi_id "MGI:98662"; havana_gene "OTTMUSG00000025011.1"; havana_transcript "OTTMUST00000138254.1";
chr5	HAVANA	exon	72939346	72939518	0	-	.	gene_id "ENSMUSG00000029217.17"; transcript_id "ENSMUST00000149533.8"; gene_type "protein_coding"; gene_name "Tec"; transcript_type "nonsense_mediated_decay"; transcript_name "Tec-206"; exon_number 8; exon_id "ENSMUSE00001214260.2"; level 2; protein_id "ENSMUSP00000123258.2"; transcript_support_level "1"; mgi_id "MGI:98662"; tag "retained_intron_CDS"; havana_gene "OTTMUSG00000025011.1"; havana_transcript "OTTMUST00000061567.1";
chr5	HAVANA	UTR	72939346	72939518	0	-	.	gene_id "ENSMUSG00000029217.17"; transcript_id "ENSMUST00000149533.8"; gene_type "protein_coding"; gene_name "Tec"; transcript_type "nonsense_mediated_decay"; transcript_name "Tec-206"; exon_number 8; exon_id "ENSMUSE00001214260.2"; level 2; protein_id "ENSMUSP00000123258.2"; transcript_support_level "1"; mgi_id "MGI:98662"; tag "retained_intron_CDS"; havana_gene "OTTMUSG00000025011.1"; havana_transcript "OTTMUST00000061567.1";
chr5	ENSEMBL_gcm37	exon	72939346	72939518	0.0246295633219801	-	.	gene_id "ENSMUSG00000029217.17"; transcript_id "ENSMUSG00000029217.17_tx_10"; exon_id "chr5_72939346_72939518_-"; exonnum "10"; txlen "2764";
chr5	ENSEMBL_gcm37	exon	72939346	72939518	8.31275317649254	-	.	gene_id "ENSMUSG00000029217.17"; transcript_id "ENSMUSG00000029217.17_tx_5"; exon_id "chr5_72939346_72939518_-"; exonnum "9"; txlen "2681";
chr5	ENSEMBL_gcm37	exon	72939346	72939518	8.16594222381455	-	.	gene_id "ENSMUSG00000029217.17"; transcript_id "ENSMUSG00000029217.17_tx_6"; exon_id "chr5_72939346_72939518_-"; exonnum "9"; txlen "2615";
chr5	ENSEMBL_gcm37	exon	72939346	72939518	4.07276142297035	-	.	gene_id "ENSMUSG00000029217.17"; transcript_id "ENSMUSG00000029217.17_tx_7"; exon_id "chr5_72939346_72939518_-"; exonnum "8"; txlen "2804";
chr5	ENSEMBL_gcm37	exon	72939346	72939518	3.90313861780087	-	.	gene_id "ENSMUSG00000029217.17"; transcript_id "ENSMUSG00000029217.17_tx_8"; exon_id "chr5_72939346_72939518_-"; exonnum "8"; txlen "2738";
chr5	ENSEMBL_gcm37	exon	72939346	72939518	0.109330009607746	-	.	gene_id "ENSMUSG00000029217.17"; transcript_id "ENSMUSG00000029217.17_tx_9"; exon_id "chr5_72939346_72939518_-"; exonnum "9"; txlen "3345";
chr5	HAVANA	stop_codon	72939475	72939477	0	-	0	gene_id "ENSMUSG00000029217.17"; transcript_id "ENSMUST00000126481.8"; gene_type "protein_coding"; gene_name "Tec"; transcript_type "nonsense_mediated_decay"; transcript_name "Tec-204"; exon_number 8; exon_id "ENSMUSE00001219652.2"; level 2; protein_id "ENSMUSP00000123606.2"; transcript_support_level "5"; mgi_id "MGI:98662"; havana_gene "OTTMUSG00000025011.1"; havana_transcript "OTTMUST00000061569.1";
chr5	HAVANA	stop_codon	72939475	72939477	0	-	0	gene_id "ENSMUSG00000029217.17"; transcript_id "ENSMUST00000155342.8"; gene_type "protein_coding"; gene_name "Tec"; transcript_type "nonsense_mediated_decay"; transcript_name "Tec-208"; exon_number 3; exon_id "ENSMUSE00001219652.2"; level 2; protein_id "ENSMUSP00000118980.2"; transcript_support_level "2"; mgi_id "MGI:98662"; tag "mRNA_start_NF"; tag "cds_start_NF"; havana_gene "OTTMUSG00000025011.1"; havana_transcript "OTTMUST00000061570.1";
chr5	HAVANA	CDS	72939478	72939518	0	-	2	gene_id "ENSMUSG00000029217.17"; transcript_id "ENSMUST00000126481.8"; gene_type "protein_coding"; gene_name "Tec"; transcript_type "nonsense_mediated_decay"; transcript_name "Tec-204"; exon_number 8; exon_id "ENSMUSE00001219652.2"; level 2; protein_id "ENSMUSP00000123606.2"; transcript_support_level "5"; mgi_id "MGI:98662"; havana_gene "OTTMUSG00000025011.1"; havana_transcript "OTTMUST00000061569.1";
chr5	HAVANA	CDS	72939478	72939518	0	-	2	gene_id "ENSMUSG00000029217.17"; transcript_id "ENSMUST00000155342.8"; gene_type "protein_coding"; gene_name "Tec"; transcript_type "nonsense_mediated_decay"; transcript_name "Tec-208"; exon_number 3; exon_id "ENSMUSE00001219652.2"; level 2; protein_id "ENSMUSP00000118980.2"; transcript_support_level "2"; mgi_id "MGI:98662"; tag "mRNA_start_NF"; tag "cds_start_NF"; havana_gene "OTTMUSG00000025011.1"; havana_transcript "OTTMUST00000061570.1";
chr5	HAVANA	exon	72941061	72941101	0	-	.	gene_id "ENSMUSG00000029217.17"; transcript_id "ENSMUST00000071944.13"; gene_type "protein_coding"; gene_name "Tec"; transcript_type "protein_coding"; transcript_name "Tec-201"; exon_number 7; exon_id "ENSMUSE00001255561.2"; level 2; protein_id "ENSMUSP00000071836.7"; transcript_support_level "1"; mgi_id "MGI:98662"; tag "alternative_5_UTR"; tag "basic"; tag "Ensembl_canonical"; tag "GENCODE_Primary"; tag "appris_principal_1"; tag "CCDS"; ccdsid "CCDS51516.1"; havana_gene "OTTMUSG00000025011.1"; havana_transcript "OTTMUST00000061564.1";
chr5	HAVANA	CDS	72941061	72941101	0	-	2	gene_id "ENSMUSG00000029217.17"; transcript_id "ENSMUST00000071944.13"; gene_type "protein_coding"; gene_name "Tec"; transcript_type "protein_coding"; transcript_name "Tec-201"; exon_number 7; exon_id "ENSMUSE00001255561.2"; level 2; protein_id "ENSMUSP00000071836.7"; transcript_support_level "1"; mgi_id "MGI:98662"; tag "alternative_5_UTR"; tag "basic"; tag "Ensembl_canonical"; tag "GENCODE_Primary"; tag "appris_principal_1"; tag "CCDS"; ccdsid "CCDS51516.1"; havana_gene "OTTMUSG00000025011.1"; havana_transcript "OTTMUST00000061564.1";
chr5	HAVANA	exon	72941061	72941101	0	-	.	gene_id "ENSMUSG00000029217.17"; transcript_id "ENSMUST00000113594.8"; gene_type "protein_coding"; gene_name "Tec"; transcript_type "protein_coding"; transcript_name "Tec-203"; exon_number 6; exon_id "ENSMUSE00001255561.2"; level 2; protein_id "ENSMUSP00000109224.2"; transcript_support_level "1"; mgi_id "MGI:98662"; tag "alternative_5_UTR"; tag "basic"; tag "appris_principal_1"; tag "CCDS"; ccdsid "CCDS51516.1"; havana_gene "OTTMUSG00000025011.1"; havana_transcript "OTTMUST00000061565.1";
chr5	HAVANA	CDS	72941061	72941101	0	-	2	gene_id "ENSMUSG00000029217.17"; transcript_id "ENSMUST00000113594.8"; gene_type "protein_coding"; gene_name "Tec"; transcript_type "protein_coding"; transcript_name "Tec-203"; exon_number 6; exon_id "ENSMUSE00001255561.2"; level 2; protein_id "ENSMUSP00000109224.2"; transcript_support_level "1"; mgi_id "MGI:98662"; tag "alternative_5_UTR"; tag "basic"; tag "appris_principal_1"; tag "CCDS"; ccdsid "CCDS51516.1"; havana_gene "OTTMUSG00000025011.1"; havana_transcript "OTTMUST00000061565.1";
chr5	HAVANA	exon	72941061	72941101	0	-	.	gene_id "ENSMUSG00000029217.17"; transcript_id "ENSMUST00000073843.13"; gene_type "protein_coding"; gene_name "Tec"; transcript_type "protein_coding"; transcript_name "Tec-202"; exon_number 7; exon_id "ENSMUSE00001255561.2"; level 2; protein_id "ENSMUSP00000073509.7"; transcript_support_level "1"; mgi_id "MGI:98662"; tag "basic"; tag "CCDS"; ccdsid "CCDS51515.1"; havana_gene "OTTMUSG00000025011.1"; havana_transcript "OTTMUST00000061568.1";
chr5	HAVANA	CDS	72941061	72941101	0	-	2	gene_id "ENSMUSG00000029217.17"; transcript_id "ENSMUST00000073843.13"; gene_type "protein_coding"; gene_name "Tec"; transcript_type "protein_coding"; transcript_name "Tec-202"; exon_number 7; exon_id "ENSMUSE00001255561.2"; level 2; protein_id "ENSMUSP00000073509.7"; transcript_support_level "1"; mgi_id "MGI:98662"; tag "basic"; tag "CCDS"; ccdsid "CCDS51515.1"; havana_gene "OTTMUSG00000025011.1"; havana_transcript "OTTMUST00000061568.1";
chr5	HAVANA	exon	72941061	72941101	0	-	.	gene_id "ENSMUSG00000029217.17"; transcript_id "ENSMUST00000138842.8"; gene_type "protein_coding"; gene_name "Tec"; transcript_type "nonsense_mediated_decay"; transcript_name "Tec-205"; exon_number 7; exon_id "ENSMUSE00001210399.2"; level 2; protein_id "ENSMUSP00000120155.2"; transcript_support_level "1"; mgi_id "MGI:98662"; havana_gene "OTTMUSG00000025011.1"; havana_transcript "OTTMUST00000138254.1";
chr5	HAVANA	UTR	72941061	72941101	0	-	.	gene_id "ENSMUSG00000029217.17"; transcript_id "ENSMUST00000138842.8"; gene_type "protein_coding"; gene_name "Tec"; transcript_type "nonsense_mediated_decay"; transcript_name "Tec-205"; exon_number 7; exon_id "ENSMUSE00001210399.2"; level 2; protein_id "ENSMUSP00000120155.2"; transcript_support_level "1"; mgi_id "MGI:98662"; havana_gene "OTTMUSG00000025011.1"; havana_transcript "OTTMUST00000138254.1";
chr5	HAVANA	exon	72941061	72941101	0	-	.	gene_id "ENSMUSG00000029217.17"; transcript_id "ENSMUST00000149533.8"; gene_type "protein_coding"; gene_name "Tec"; transcript_type "nonsense_mediated_decay"; transcript_name "Tec-206"; exon_number 7; exon_id "ENSMUSE00001210399.2"; level 2; protein_id "ENSMUSP00000123258.2"; transcript_support_level "1"; mgi_id "MGI:98662"; tag "retained_intron_CDS"; havana_gene "OTTMUSG00000025011.1"; havana_transcript "OTTMUST00000061567.1";
chr5	HAVANA	UTR	72941061	72941101	0	-	.	gene_id "ENSMUSG00000029217.17"; transcript_id "ENSMUST00000149533.8"; gene_type "protein_coding"; gene_name "Tec"; transcript_type "nonsense_mediated_decay"; transcript_name "Tec-206"; exon_number 7; exon_id "ENSMUSE00001210399.2"; level 2; protein_id "ENSMUSP00000123258.2"; transcript_support_level "1"; mgi_id "MGI:98662"; tag "retained_intron_CDS"; havana_gene "OTTMUSG00000025011.1"; havana_transcript "OTTMUST00000061567.1";
chr5	ENSEMBL_gcm37	exon	72941061	72941101	0.0246295633219801	-	.	gene_id "ENSMUSG00000029217.17"; transcript_id "ENSMUSG00000029217.17_tx_10"; exon_id "chr5_72941061_72941101_-"; exonnum "9"; txlen "2764";
chr5	ENSEMBL_gcm37	exon	72941061	72941101	8.31275317649254	-	.	gene_id "ENSMUSG00000029217.17"; transcript_id "ENSMUSG00000029217.17_tx_5"; exon_id "chr5_72941061_72941101_-"; exonnum "8"; txlen "2681";
chr5	ENSEMBL_gcm37	exon	72941061	72941101	8.16594222381455	-	.	gene_id "ENSMUSG00000029217.17"; transcript_id "ENSMUSG00000029217.17_tx_6"; exon_id "chr5_72941061_72941101_-"; exonnum "8"; txlen "2615";
chr5	ENSEMBL_gcm37	exon	72941061	72941101	4.07276142297035	-	.	gene_id "ENSMUSG00000029217.17"; transcript_id "ENSMUSG00000029217.17_tx_7"; exon_id "chr5_72941061_72941101_-"; exonnum "7"; txlen "2804";
chr5	ENSEMBL_gcm37	exon	72941061	72941101	3.90313861780087	-	.	gene_id "ENSMUSG00000029217.17"; transcript_id "ENSMUSG00000029217.17_tx_8"; exon_id "chr5_72941061_72941101_-"; exonnum "7"; txlen "2738";
chr5	ENSEMBL_gcm37	exon	72941061	72941101	0.109330009607746	-	.	gene_id "ENSMUSG00000029217.17"; transcript_id "ENSMUSG00000029217.17_tx_9"; exon_id "chr5_72941061_72941101_-"; exonnum "8"; txlen "3345";
chr5	HAVANA	exon	72941061	72941117	0	-	.	gene_id "ENSMUSG00000029217.17"; transcript_id "ENSMUST00000126481.8"; gene_type "protein_coding"; gene_name "Tec"; transcript_type "nonsense_mediated_decay"; transcript_name "Tec-204"; exon_number 7; exon_id "ENSMUSE00000798423.2"; level 2; protein_id "ENSMUSP00000123606.2"; transcript_support_level "5"; mgi_id "MGI:98662"; havana_gene "OTTMUSG00000025011.1"; havana_transcript "OTTMUST00000061569.1";
chr5	HAVANA	CDS	72941061	72941117	0	-	2	gene_id "ENSMUSG00000029217.17"; transcript_id "ENSMUST00000126481.8"; gene_type "protein_coding"; gene_name "Tec"; transcript_type "nonsense_mediated_decay"; transcript_name "Tec-204"; exon_number 7; exon_id "ENSMUSE00000798423.2"; level 2; protein_id "ENSMUSP00000123606.2"; transcript_support_level "5"; mgi_id "MGI:98662"; havana_gene "OTTMUSG00000025011.1"; havana_transcript "OTTMUST00000061569.1";
chr5	HAVANA	exon	72941061	72941117	0	-	.	gene_id "ENSMUSG00000029217.17"; transcript_id "ENSMUST00000155342.8"; gene_type "protein_coding"; gene_name "Tec"; transcript_type "nonsense_mediated_decay"; transcript_name "Tec-208"; exon_number 2; exon_id "ENSMUSE00000798423.2"; level 2; protein_id "ENSMUSP00000118980.2"; transcript_support_level "2"; mgi_id "MGI:98662"; tag "mRNA_start_NF"; tag "cds_start_NF"; havana_gene "OTTMUSG00000025011.1"; havana_transcript "OTTMUST00000061570.1";
chr5	HAVANA	CDS	72941061	72941117	0	-	2	gene_id "ENSMUSG00000029217.17"; transcript_id "ENSMUST00000155342.8"; gene_type "protein_coding"; gene_name "Tec"; transcript_type "nonsense_mediated_decay"; transcript_name "Tec-208"; exon_number 2; exon_id "ENSMUSE00000798423.2"; level 2; protein_id "ENSMUSP00000118980.2"; transcript_support_level "2"; mgi_id "MGI:98662"; tag "mRNA_start_NF"; tag "cds_start_NF"; havana_gene "OTTMUSG00000025011.1"; havana_transcript "OTTMUST00000061570.1";
chr5	HAVANA	exon	72943260	72943363	0	-	.	gene_id "ENSMUSG00000029217.17"; transcript_id "ENSMUST00000155342.8"; gene_type "protein_coding"; gene_name "Tec"; transcript_type "nonsense_mediated_decay"; transcript_name "Tec-208"; exon_number 1; exon_id "ENSMUSE00000768146.2"; level 2; protein_id "ENSMUSP00000118980.2"; transcript_support_level "2"; mgi_id "MGI:98662"; tag "mRNA_start_NF"; tag "cds_start_NF"; havana_gene "OTTMUSG00000025011.1"; havana_transcript "OTTMUST00000061570.1";
chr5	HAVANA	CDS	72943260	72943363	0	-	1	gene_id "ENSMUSG00000029217.17"; transcript_id "ENSMUST00000155342.8"; gene_type "protein_coding"; gene_name "Tec"; transcript_type "nonsense_mediated_decay"; transcript_name "Tec-208"; exon_number 1; exon_id "ENSMUSE00000768146.2"; level 2; protein_id "ENSMUSP00000118980.2"; transcript_support_level "2"; mgi_id "MGI:98662"; tag "mRNA_start_NF"; tag "cds_start_NF"; havana_gene "OTTMUSG00000025011.1"; havana_transcript "OTTMUST00000061570.1";
chr5	HAVANA	UTR	72943260	72943372	0	-	.	gene_id "ENSMUSG00000029217.17"; transcript_id "ENSMUST00000138842.8"; gene_type "protein_coding"; gene_name "Tec"; transcript_type "nonsense_mediated_decay"; transcript_name "Tec-205"; exon_number 6; exon_id "ENSMUSE00001295972.2"; level 2; protein_id "ENSMUSP00000120155.2"; transcript_support_level "1"; mgi_id "MGI:98662"; havana_gene "OTTMUSG00000025011.1"; havana_transcript "OTTMUST00000138254.1";
chr5	HAVANA	UTR	72943260	72943372	0	-	.	gene_id "ENSMUSG00000029217.17"; transcript_id "ENSMUST00000149533.8"; gene_type "protein_coding"; gene_name "Tec"; transcript_type "nonsense_mediated_decay"; transcript_name "Tec-206"; exon_number 6; exon_id "ENSMUSE00001295972.2"; level 2; protein_id "ENSMUSP00000123258.2"; transcript_support_level "1"; mgi_id "MGI:98662"; tag "retained_intron_CDS"; havana_gene "OTTMUSG00000025011.1"; havana_transcript "OTTMUST00000061567.1";
chr5	HAVANA	exon	72943260	72943388	0	-	.	gene_id "ENSMUSG00000029217.17"; transcript_id "ENSMUST00000071944.13"; gene_type "protein_coding"; gene_name "Tec"; transcript_type "protein_coding"; transcript_name "Tec-201"; exon_number 6; exon_id "ENSMUSE00001309642.2"; level 2; protein_id "ENSMUSP00000071836.7"; transcript_support_level "1"; mgi_id "MGI:98662"; tag "alternative_5_UTR"; tag "basic"; tag "Ensembl_canonical"; tag "GENCODE_Primary"; tag "appris_principal_1"; tag "CCDS"; ccdsid "CCDS51516.1"; havana_gene "OTTMUSG00000025011.1"; havana_transcript "OTTMUST00000061564.1";
chr5	HAVANA	CDS	72943260	72943388	0	-	2	gene_id "ENSMUSG00000029217.17"; transcript_id "ENSMUST00000071944.13"; gene_type "protein_coding"; gene_name "Tec"; transcript_type "protein_coding"; transcript_name "Tec-201"; exon_number 6; exon_id "ENSMUSE00001309642.2"; level 2; protein_id "ENSMUSP00000071836.7"; transcript_support_level "1"; mgi_id "MGI:98662"; tag "alternative_5_UTR"; tag "basic"; tag "Ensembl_canonical"; tag "GENCODE_Primary"; tag "appris_principal_1"; tag "CCDS"; ccdsid "CCDS51516.1"; havana_gene "OTTMUSG00000025011.1"; havana_transcript "OTTMUST00000061564.1";
chr5	HAVANA	exon	72943260	72943388	0	-	.	gene_id "ENSMUSG00000029217.17"; transcript_id "ENSMUST00000113594.8"; gene_type "protein_coding"; gene_name "Tec"; transcript_type "protein_coding"; transcript_name "Tec-203"; exon_number 5; exon_id "ENSMUSE00001309642.2"; level 2; protein_id "ENSMUSP00000109224.2"; transcript_support_level "1"; mgi_id "MGI:98662"; tag "alternative_5_UTR"; tag "basic"; tag "appris_principal_1"; tag "CCDS"; ccdsid "CCDS51516.1"; havana_gene "OTTMUSG00000025011.1"; havana_transcript "OTTMUST00000061565.1";
chr5	HAVANA	CDS	72943260	72943388	0	-	2	gene_id "ENSMUSG00000029217.17"; transcript_id "ENSMUST00000113594.8"; gene_type "protein_coding"; gene_name "Tec"; transcript_type "protein_coding"; transcript_name "Tec-203"; exon_number 5; exon_id "ENSMUSE00001309642.2"; level 2; protein_id "ENSMUSP00000109224.2"; transcript_support_level "1"; mgi_id "MGI:98662"; tag "alternative_5_UTR"; tag "basic"; tag "appris_principal_1"; tag "CCDS"; ccdsid "CCDS51516.1"; havana_gene "OTTMUSG00000025011.1"; havana_transcript "OTTMUST00000061565.1";
chr5	HAVANA	exon	72943260	72943388	0	-	.	gene_id "ENSMUSG00000029217.17"; transcript_id "ENSMUST00000126481.8"; gene_type "protein_coding"; gene_name "Tec"; transcript_type "nonsense_mediated_decay"; transcript_name "Tec-204"; exon_number 6; exon_id "ENSMUSE00001309642.2"; level 2; protein_id "ENSMUSP00000123606.2"; transcript_support_level "5"; mgi_id "MGI:98662"; havana_gene "OTTMUSG00000025011.1"; havana_transcript "OTTMUST00000061569.1";
chr5	HAVANA	CDS	72943260	72943388	0	-	2	gene_id "ENSMUSG00000029217.17"; transcript_id "ENSMUST00000126481.8"; gene_type "protein_coding"; gene_name "Tec"; transcript_type "nonsense_mediated_decay"; transcript_name "Tec-204"; exon_number 6; exon_id "ENSMUSE00001309642.2"; level 2; protein_id "ENSMUSP00000123606.2"; transcript_support_level "5"; mgi_id "MGI:98662"; havana_gene "OTTMUSG00000025011.1"; havana_transcript "OTTMUST00000061569.1";
chr5	HAVANA	exon	72943260	72943388	0	-	.	gene_id "ENSMUSG00000029217.17"; transcript_id "ENSMUST00000073843.13"; gene_type "protein_coding"; gene_name "Tec"; transcript_type "protein_coding"; transcript_name "Tec-202"; exon_number 6; exon_id "ENSMUSE00001309642.2"; level 2; protein_id "ENSMUSP00000073509.7"; transcript_support_level "1"; mgi_id "MGI:98662"; tag "basic"; tag "CCDS"; ccdsid "CCDS51515.1"; havana_gene "OTTMUSG00000025011.1"; havana_transcript "OTTMUST00000061568.1";
chr5	HAVANA	CDS	72943260	72943388	0	-	2	gene_id "ENSMUSG00000029217.17"; transcript_id "ENSMUST00000073843.13"; gene_type "protein_coding"; gene_name "Tec"; transcript_type "protein_coding"; transcript_name "Tec-202"; exon_number 6; exon_id "ENSMUSE00001309642.2"; level 2; protein_id "ENSMUSP00000073509.7"; transcript_support_level "1"; mgi_id "MGI:98662"; tag "basic"; tag "CCDS"; ccdsid "CCDS51515.1"; havana_gene "OTTMUSG00000025011.1"; havana_transcript "OTTMUST00000061568.1";
chr5	HAVANA	exon	72943260	72943388	0	-	.	gene_id "ENSMUSG00000029217.17"; transcript_id "ENSMUST00000138842.8"; gene_type "protein_coding"; gene_name "Tec"; transcript_type "nonsense_mediated_decay"; transcript_name "Tec-205"; exon_number 6; exon_id "ENSMUSE00001295972.2"; level 2; protein_id "ENSMUSP00000120155.2"; transcript_support_level "1"; mgi_id "MGI:98662"; havana_gene "OTTMUSG00000025011.1"; havana_transcript "OTTMUST00000138254.1";
chr5	HAVANA	exon	72943260	72943388	0	-	.	gene_id "ENSMUSG00000029217.17"; transcript_id "ENSMUST00000149533.8"; gene_type "protein_coding"; gene_name "Tec"; transcript_type "nonsense_mediated_decay"; transcript_name "Tec-206"; exon_number 6; exon_id "ENSMUSE00001295972.2"; level 2; protein_id "ENSMUSP00000123258.2"; transcript_support_level "1"; mgi_id "MGI:98662"; tag "retained_intron_CDS"; havana_gene "OTTMUSG00000025011.1"; havana_transcript "OTTMUST00000061567.1";
chr5	ENSEMBL_gcm37	exon	72943260	72943388	0.0246295633219801	-	.	gene_id "ENSMUSG00000029217.17"; transcript_id "ENSMUSG00000029217.17_tx_10"; exon_id "chr5_72943260_72943388_-"; exonnum "8"; txlen "2764";
chr5	ENSEMBL_gcm37	exon	72943260	72943388	8.31275317649254	-	.	gene_id "ENSMUSG00000029217.17"; transcript_id "ENSMUSG00000029217.17_tx_5"; exon_id "chr5_72943260_72943388_-"; exonnum "7"; txlen "2681";
chr5	ENSEMBL_gcm37	exon	72943260	72943388	8.16594222381455	-	.	gene_id "ENSMUSG00000029217.17"; transcript_id "ENSMUSG00000029217.17_tx_6"; exon_id "chr5_72943260_72943388_-"; exonnum "7"; txlen "2615";
chr5	ENSEMBL_gcm37	exon	72943260	72943388	4.07276142297035	-	.	gene_id "ENSMUSG00000029217.17"; transcript_id "ENSMUSG00000029217.17_tx_7"; exon_id "chr5_72943260_72943388_-"; exonnum "6"; txlen "2804";
chr5	ENSEMBL_gcm37	exon	72943260	72943388	3.90313861780087	-	.	gene_id "ENSMUSG00000029217.17"; transcript_id "ENSMUSG00000029217.17_tx_8"; exon_id "chr5_72943260_72943388_-"; exonnum "6"; txlen "2738";
chr5	ENSEMBL_gcm37	exon	72943260	72943388	0.109330009607746	-	.	gene_id "ENSMUSG00000029217.17"; transcript_id "ENSMUSG00000029217.17_tx_9"; exon_id "chr5_72943260_72943388_-"; exonnum "7"; txlen "3345";
chr5	HAVANA	stop_codon	72943370	72943372	0	-	0	gene_id "ENSMUSG00000029217.17"; transcript_id "ENSMUST00000138842.8"; gene_type "protein_coding"; gene_name "Tec"; transcript_type "nonsense_mediated_decay"; transcript_name "Tec-205"; exon_number 6; exon_id "ENSMUSE00001295972.2"; level 2; protein_id "ENSMUSP00000120155.2"; transcript_support_level "1"; mgi_id "MGI:98662"; havana_gene "OTTMUSG00000025011.1"; havana_transcript "OTTMUST00000138254.1";
chr5	HAVANA	stop_codon	72943370	72943372	0	-	0	gene_id "ENSMUSG00000029217.17"; transcript_id "ENSMUST00000149533.8"; gene_type "protein_coding"; gene_name "Tec"; transcript_type "nonsense_mediated_decay"; transcript_name "Tec-206"; exon_number 6; exon_id "ENSMUSE00001295972.2"; level 2; protein_id "ENSMUSP00000123258.2"; transcript_support_level "1"; mgi_id "MGI:98662"; tag "retained_intron_CDS"; havana_gene "OTTMUSG00000025011.1"; havana_transcript "OTTMUST00000061567.1";
chr5	HAVANA	CDS	72943373	72943388	0	-	1	gene_id "ENSMUSG00000029217.17"; transcript_id "ENSMUST00000138842.8"; gene_type "protein_coding"; gene_name "Tec"; transcript_type "nonsense_mediated_decay"; transcript_name "Tec-205"; exon_number 6; exon_id "ENSMUSE00001295972.2"; level 2; protein_id "ENSMUSP00000120155.2"; transcript_support_level "1"; mgi_id "MGI:98662"; havana_gene "OTTMUSG00000025011.1"; havana_transcript "OTTMUST00000138254.1";
chr5	HAVANA	CDS	72943373	72943388	0	-	1	gene_id "ENSMUSG00000029217.17"; transcript_id "ENSMUST00000149533.8"; gene_type "protein_coding"; gene_name "Tec"; transcript_type "nonsense_mediated_decay"; transcript_name "Tec-206"; exon_number 6; exon_id "ENSMUSE00001295972.2"; level 2; protein_id "ENSMUSP00000123258.2"; transcript_support_level "1"; mgi_id "MGI:98662"; tag "retained_intron_CDS"; havana_gene "OTTMUSG00000025011.1"; havana_transcript "OTTMUST00000061567.1";
chr5	HAVANA	exon	72944081	72944121	0	-	.	gene_id "ENSMUSG00000029217.17"; transcript_id "ENSMUST00000138842.8"; gene_type "protein_coding"; gene_name "Tec"; transcript_type "nonsense_mediated_decay"; transcript_name "Tec-205"; exon_number 5; exon_id "ENSMUSE00000731079.2"; level 2; protein_id "ENSMUSP00000120155.2"; transcript_support_level "1"; mgi_id "MGI:98662"; havana_gene "OTTMUSG00000025011.1"; havana_transcript "OTTMUST00000138254.1";
chr5	HAVANA	CDS	72944081	72944121	0	-	0	gene_id "ENSMUSG00000029217.17"; transcript_id "ENSMUST00000138842.8"; gene_type "protein_coding"; gene_name "Tec"; transcript_type "nonsense_mediated_decay"; transcript_name "Tec-205"; exon_number 5; exon_id "ENSMUSE00000731079.2"; level 2; protein_id "ENSMUSP00000120155.2"; transcript_support_level "1"; mgi_id "MGI:98662"; havana_gene "OTTMUSG00000025011.1"; havana_transcript "OTTMUST00000138254.1";
chr5	HAVANA	exon	72944081	72944121	0	-	.	gene_id "ENSMUSG00000029217.17"; transcript_id "ENSMUST00000149533.8"; gene_type "protein_coding"; gene_name "Tec"; transcript_type "nonsense_mediated_decay"; transcript_name "Tec-206"; exon_number 5; exon_id "ENSMUSE00000731079.2"; level 2; protein_id "ENSMUSP00000123258.2"; transcript_support_level "1"; mgi_id "MGI:98662"; tag "retained_intron_CDS"; havana_gene "OTTMUSG00000025011.1"; havana_transcript "OTTMUST00000061567.1";
chr5	HAVANA	CDS	72944081	72944121	0	-	0	gene_id "ENSMUSG00000029217.17"; transcript_id "ENSMUST00000149533.8"; gene_type "protein_coding"; gene_name "Tec"; transcript_type "nonsense_mediated_decay"; transcript_name "Tec-206"; exon_number 5; exon_id "ENSMUSE00000731079.2"; level 2; protein_id "ENSMUSP00000123258.2"; transcript_support_level "1"; mgi_id "MGI:98662"; tag "retained_intron_CDS"; havana_gene "OTTMUSG00000025011.1"; havana_transcript "OTTMUST00000061567.1";
chr5	HAVANA	exon	72944081	72944162	0	-	.	gene_id "ENSMUSG00000029217.17"; transcript_id "ENSMUST00000071944.13"; gene_type "protein_coding"; gene_name "Tec"; transcript_type "protein_coding"; transcript_name "Tec-201"; exon_number 5; exon_id "ENSMUSE00000474419.3"; level 2; protein_id "ENSMUSP00000071836.7"; transcript_support_level "1"; mgi_id "MGI:98662"; tag "alternative_5_UTR"; tag "basic"; tag "Ensembl_canonical"; tag "GENCODE_Primary"; tag "appris_principal_1"; tag "CCDS"; ccdsid "CCDS51516.1"; havana_gene "OTTMUSG00000025011.1"; havana_transcript "OTTMUST00000061564.1";
chr5	HAVANA	CDS	72944081	72944162	0	-	0	gene_id "ENSMUSG00000029217.17"; transcript_id "ENSMUST00000071944.13"; gene_type "protein_coding"; gene_name "Tec"; transcript_type "protein_coding"; transcript_name "Tec-201"; exon_number 5; exon_id "ENSMUSE00000474419.3"; level 2; protein_id "ENSMUSP00000071836.7"; transcript_support_level "1"; mgi_id "MGI:98662"; tag "alternative_5_UTR"; tag "basic"; tag "Ensembl_canonical"; tag "GENCODE_Primary"; tag "appris_principal_1"; tag "CCDS"; ccdsid "CCDS51516.1"; havana_gene "OTTMUSG00000025011.1"; havana_transcript "OTTMUST00000061564.1";
chr5	HAVANA	exon	72944081	72944162	0	-	.	gene_id "ENSMUSG00000029217.17"; transcript_id "ENSMUST00000113594.8"; gene_type "protein_coding"; gene_name "Tec"; transcript_type "protein_coding"; transcript_name "Tec-203"; exon_number 4; exon_id "ENSMUSE00000474419.3"; level 2; protein_id "ENSMUSP00000109224.2"; transcript_support_level "1"; mgi_id "MGI:98662"; tag "alternative_5_UTR"; tag "basic"; tag "appris_principal_1"; tag "CCDS"; ccdsid "CCDS51516.1"; havana_gene "OTTMUSG00000025011.1"; havana_transcript "OTTMUST00000061565.1";
chr5	HAVANA	CDS	72944081	72944162	0	-	0	gene_id "ENSMUSG00000029217.17"; transcript_id "ENSMUST00000113594.8"; gene_type "protein_coding"; gene_name "Tec"; transcript_type "protein_coding"; transcript_name "Tec-203"; exon_number 4; exon_id "ENSMUSE00000474419.3"; level 2; protein_id "ENSMUSP00000109224.2"; transcript_support_level "1"; mgi_id "MGI:98662"; tag "alternative_5_UTR"; tag "basic"; tag "appris_principal_1"; tag "CCDS"; ccdsid "CCDS51516.1"; havana_gene "OTTMUSG00000025011.1"; havana_transcript "OTTMUST00000061565.1";
chr5	HAVANA	exon	72944081	72944162	0	-	.	gene_id "ENSMUSG00000029217.17"; transcript_id "ENSMUST00000126481.8"; gene_type "protein_coding"; gene_name "Tec"; transcript_type "nonsense_mediated_decay"; transcript_name "Tec-204"; exon_number 5; exon_id "ENSMUSE00000474419.3"; level 2; protein_id "ENSMUSP00000123606.2"; transcript_support_level "5"; mgi_id "MGI:98662"; havana_gene "OTTMUSG00000025011.1"; havana_transcript "OTTMUST00000061569.1";
chr5	HAVANA	CDS	72944081	72944162	0	-	0	gene_id "ENSMUSG00000029217.17"; transcript_id "ENSMUST00000126481.8"; gene_type "protein_coding"; gene_name "Tec"; transcript_type "nonsense_mediated_decay"; transcript_name "Tec-204"; exon_number 5; exon_id "ENSMUSE00000474419.3"; level 2; protein_id "ENSMUSP00000123606.2"; transcript_support_level "5"; mgi_id "MGI:98662"; havana_gene "OTTMUSG00000025011.1"; havana_transcript "OTTMUST00000061569.1";
chr5	HAVANA	exon	72944081	72944162	0	-	.	gene_id "ENSMUSG00000029217.17"; transcript_id "ENSMUST00000073843.13"; gene_type "protein_coding"; gene_name "Tec"; transcript_type "protein_coding"; transcript_name "Tec-202"; exon_number 5; exon_id "ENSMUSE00000474419.3"; level 2; protein_id "ENSMUSP00000073509.7"; transcript_support_level "1"; mgi_id "MGI:98662"; tag "basic"; tag "CCDS"; ccdsid "CCDS51515.1"; havana_gene "OTTMUSG00000025011.1"; havana_transcript "OTTMUST00000061568.1";
chr5	HAVANA	CDS	72944081	72944162	0	-	0	gene_id "ENSMUSG00000029217.17"; transcript_id "ENSMUST00000073843.13"; gene_type "protein_coding"; gene_name "Tec"; transcript_type "protein_coding"; transcript_name "Tec-202"; exon_number 5; exon_id "ENSMUSE00000474419.3"; level 2; protein_id "ENSMUSP00000073509.7"; transcript_support_level "1"; mgi_id "MGI:98662"; tag "basic"; tag "CCDS"; ccdsid "CCDS51515.1"; havana_gene "OTTMUSG00000025011.1"; havana_transcript "OTTMUST00000061568.1";
chr5	ENSEMBL_gcm37	exon	72944081	72944162	0.0246295633219801	-	.	gene_id "ENSMUSG00000029217.17"; transcript_id "ENSMUSG00000029217.17_tx_10"; exon_id "chr5_72944081_72944162_-"; exonnum "7"; txlen "2764";
chr5	ENSEMBL_gcm37	exon	72944081	72944162	8.31275317649254	-	.	gene_id "ENSMUSG00000029217.17"; transcript_id "ENSMUSG00000029217.17_tx_5"; exon_id "chr5_72944081_72944162_-"; exonnum "6"; txlen "2681";
chr5	ENSEMBL_gcm37	exon	72944081	72944162	8.16594222381455	-	.	gene_id "ENSMUSG00000029217.17"; transcript_id "ENSMUSG00000029217.17_tx_6"; exon_id "chr5_72944081_72944162_-"; exonnum "6"; txlen "2615";
chr5	ENSEMBL_gcm37	exon	72944081	72944162	4.07276142297035	-	.	gene_id "ENSMUSG00000029217.17"; transcript_id "ENSMUSG00000029217.17_tx_7"; exon_id "chr5_72944081_72944162_-"; exonnum "5"; txlen "2804";
chr5	ENSEMBL_gcm37	exon	72944081	72944162	3.90313861780087	-	.	gene_id "ENSMUSG00000029217.17"; transcript_id "ENSMUSG00000029217.17_tx_8"; exon_id "chr5_72944081_72944162_-"; exonnum "5"; txlen "2738";
chr5	ENSEMBL_gcm37	exon	72944081	72944162	0.109330009607746	-	.	gene_id "ENSMUSG00000029217.17"; transcript_id "ENSMUSG00000029217.17_tx_9"; exon_id "chr5_72944081_72944162_-"; exonnum "6"; txlen "3345";
chr5	HAVANA	exon	72946483	72946587	0	-	.	gene_id "ENSMUSG00000029217.17"; transcript_id "ENSMUST00000071944.13"; gene_type "protein_coding"; gene_name "Tec"; transcript_type "protein_coding"; transcript_name "Tec-201"; exon_number 4; exon_id "ENSMUSE00000652823.2"; level 2; protein_id "ENSMUSP00000071836.7"; transcript_support_level "1"; mgi_id "MGI:98662"; tag "alternative_5_UTR"; tag "basic"; tag "Ensembl_canonical"; tag "GENCODE_Primary"; tag "appris_principal_1"; tag "CCDS"; ccdsid "CCDS51516.1"; havana_gene "OTTMUSG00000025011.1"; havana_transcript "OTTMUST00000061564.1";
chr5	HAVANA	CDS	72946483	72946587	0	-	0	gene_id "ENSMUSG00000029217.17"; transcript_id "ENSMUST00000071944.13"; gene_type "protein_coding"; gene_name "Tec"; transcript_type "protein_coding"; transcript_name "Tec-201"; exon_number 4; exon_id "ENSMUSE00000652823.2"; level 2; protein_id "ENSMUSP00000071836.7"; transcript_support_level "1"; mgi_id "MGI:98662"; tag "alternative_5_UTR"; tag "basic"; tag "Ensembl_canonical"; tag "GENCODE_Primary"; tag "appris_principal_1"; tag "CCDS"; ccdsid "CCDS51516.1"; havana_gene "OTTMUSG00000025011.1"; havana_transcript "OTTMUST00000061564.1";
chr5	HAVANA	exon	72946483	72946587	0	-	.	gene_id "ENSMUSG00000029217.17"; transcript_id "ENSMUST00000113594.8"; gene_type "protein_coding"; gene_name "Tec"; transcript_type "protein_coding"; transcript_name "Tec-203"; exon_number 3; exon_id "ENSMUSE00000652823.2"; level 2; protein_id "ENSMUSP00000109224.2"; transcript_support_level "1"; mgi_id "MGI:98662"; tag "alternative_5_UTR"; tag "basic"; tag "appris_principal_1"; tag "CCDS"; ccdsid "CCDS51516.1"; havana_gene "OTTMUSG00000025011.1"; havana_transcript "OTTMUST00000061565.1";
chr5	HAVANA	CDS	72946483	72946587	0	-	0	gene_id "ENSMUSG00000029217.17"; transcript_id "ENSMUST00000113594.8"; gene_type "protein_coding"; gene_name "Tec"; transcript_type "protein_coding"; transcript_name "Tec-203"; exon_number 3; exon_id "ENSMUSE00000652823.2"; level 2; protein_id "ENSMUSP00000109224.2"; transcript_support_level "1"; mgi_id "MGI:98662"; tag "alternative_5_UTR"; tag "basic"; tag "appris_principal_1"; tag "CCDS"; ccdsid "CCDS51516.1"; havana_gene "OTTMUSG00000025011.1"; havana_transcript "OTTMUST00000061565.1";
chr5	HAVANA	exon	72946483	72946587	0	-	.	gene_id "ENSMUSG00000029217.17"; transcript_id "ENSMUST00000126481.8"; gene_type "protein_coding"; gene_name "Tec"; transcript_type "nonsense_mediated_decay"; transcript_name "Tec-204"; exon_number 4; exon_id "ENSMUSE00000652823.2"; level 2; protein_id "ENSMUSP00000123606.2"; transcript_support_level "5"; mgi_id "MGI:98662"; havana_gene "OTTMUSG00000025011.1"; havana_transcript "OTTMUST00000061569.1";
chr5	HAVANA	CDS	72946483	72946587	0	-	0	gene_id "ENSMUSG00000029217.17"; transcript_id "ENSMUST00000126481.8"; gene_type "protein_coding"; gene_name "Tec"; transcript_type "nonsense_mediated_decay"; transcript_name "Tec-204"; exon_number 4; exon_id "ENSMUSE00000652823.2"; level 2; protein_id "ENSMUSP00000123606.2"; transcript_support_level "5"; mgi_id "MGI:98662"; havana_gene "OTTMUSG00000025011.1"; havana_transcript "OTTMUST00000061569.1";
chr5	HAVANA	exon	72946483	72946587	0	-	.	gene_id "ENSMUSG00000029217.17"; transcript_id "ENSMUST00000073843.13"; gene_type "protein_coding"; gene_name "Tec"; transcript_type "protein_coding"; transcript_name "Tec-202"; exon_number 4; exon_id "ENSMUSE00000652823.2"; level 2; protein_id "ENSMUSP00000073509.7"; transcript_support_level "1"; mgi_id "MGI:98662"; tag "basic"; tag "CCDS"; ccdsid "CCDS51515.1"; havana_gene "OTTMUSG00000025011.1"; havana_transcript "OTTMUST00000061568.1";
chr5	HAVANA	CDS	72946483	72946587	0	-	0	gene_id "ENSMUSG00000029217.17"; transcript_id "ENSMUST00000073843.13"; gene_type "protein_coding"; gene_name "Tec"; transcript_type "protein_coding"; transcript_name "Tec-202"; exon_number 4; exon_id "ENSMUSE00000652823.2"; level 2; protein_id "ENSMUSP00000073509.7"; transcript_support_level "1"; mgi_id "MGI:98662"; tag "basic"; tag "CCDS"; ccdsid "CCDS51515.1"; havana_gene "OTTMUSG00000025011.1"; havana_transcript "OTTMUST00000061568.1";
chr5	HAVANA	exon	72946483	72946587	0	-	.	gene_id "ENSMUSG00000029217.17"; transcript_id "ENSMUST00000138842.8"; gene_type "protein_coding"; gene_name "Tec"; transcript_type "nonsense_mediated_decay"; transcript_name "Tec-205"; exon_number 4; exon_id "ENSMUSE00000652823.2"; level 2; protein_id "ENSMUSP00000120155.2"; transcript_support_level "1"; mgi_id "MGI:98662"; havana_gene "OTTMUSG00000025011.1"; havana_transcript "OTTMUST00000138254.1";
chr5	HAVANA	CDS	72946483	72946587	0	-	0	gene_id "ENSMUSG00000029217.17"; transcript_id "ENSMUST00000138842.8"; gene_type "protein_coding"; gene_name "Tec"; transcript_type "nonsense_mediated_decay"; transcript_name "Tec-205"; exon_number 4; exon_id "ENSMUSE00000652823.2"; level 2; protein_id "ENSMUSP00000120155.2"; transcript_support_level "1"; mgi_id "MGI:98662"; havana_gene "OTTMUSG00000025011.1"; havana_transcript "OTTMUST00000138254.1";
chr5	HAVANA	exon	72946483	72946587	0	-	.	gene_id "ENSMUSG00000029217.17"; transcript_id "ENSMUST00000149533.8"; gene_type "protein_coding"; gene_name "Tec"; transcript_type "nonsense_mediated_decay"; transcript_name "Tec-206"; exon_number 4; exon_id "ENSMUSE00000652823.2"; level 2; protein_id "ENSMUSP00000123258.2"; transcript_support_level "1"; mgi_id "MGI:98662"; tag "retained_intron_CDS"; havana_gene "OTTMUSG00000025011.1"; havana_transcript "OTTMUST00000061567.1";
chr5	HAVANA	CDS	72946483	72946587	0	-	0	gene_id "ENSMUSG00000029217.17"; transcript_id "ENSMUST00000149533.8"; gene_type "protein_coding"; gene_name "Tec"; transcript_type "nonsense_mediated_decay"; transcript_name "Tec-206"; exon_number 4; exon_id "ENSMUSE00000652823.2"; level 2; protein_id "ENSMUSP00000123258.2"; transcript_support_level "1"; mgi_id "MGI:98662"; tag "retained_intron_CDS"; havana_gene "OTTMUSG00000025011.1"; havana_transcript "OTTMUST00000061567.1";
chr5	ENSEMBL_gcm37	exon	72946483	72946587	0.0246295633219801	-	.	gene_id "ENSMUSG00000029217.17"; transcript_id "ENSMUSG00000029217.17_tx_10"; exon_id "chr5_72946483_72946587_-"; exonnum "6"; txlen "2764";
chr5	ENSEMBL_gcm37	exon	72946483	72946587	8.31275317649254	-	.	gene_id "ENSMUSG00000029217.17"; transcript_id "ENSMUSG00000029217.17_tx_5"; exon_id "chr5_72946483_72946587_-"; exonnum "5"; txlen "2681";
chr5	ENSEMBL_gcm37	exon	72946483	72946587	8.16594222381455	-	.	gene_id "ENSMUSG00000029217.17"; transcript_id "ENSMUSG00000029217.17_tx_6"; exon_id "chr5_72946483_72946587_-"; exonnum "5"; txlen "2615";
chr5	ENSEMBL_gcm37	exon	72946483	72946587	4.07276142297035	-	.	gene_id "ENSMUSG00000029217.17"; transcript_id "ENSMUSG00000029217.17_tx_7"; exon_id "chr5_72946483_72946587_-"; exonnum "4"; txlen "2804";
chr5	ENSEMBL_gcm37	exon	72946483	72946587	3.90313861780087	-	.	gene_id "ENSMUSG00000029217.17"; transcript_id "ENSMUSG00000029217.17_tx_8"; exon_id "chr5_72946483_72946587_-"; exonnum "4"; txlen "2738";
chr5	ENSEMBL_gcm37	exon	72946483	72946587	0.109330009607746	-	.	gene_id "ENSMUSG00000029217.17"; transcript_id "ENSMUSG00000029217.17_tx_9"; exon_id "chr5_72946483_72946587_-"; exonnum "5"; txlen "3345";
chr5	HAVANA	gene	72967311	72969417	0	-	.	gene_id "ENSMUSG00000106739.2"; gene_type "TEC"; gene_name "Gm43499"; level 2; mgi_id "MGI:5663636"; tag "overlapping_locus"; havana_gene "OTTMUSG00000055882.1";
chr5	HAVANA	transcript	72967311	72969417	0	-	.	gene_id "ENSMUSG00000106739.2"; transcript_id "ENSMUST00000202091.2"; gene_type "TEC"; gene_name "Gm43499"; transcript_type "TEC"; transcript_name "Gm43499-201"; level 2; transcript_support_level "NA"; mgi_id "MGI:5663636"; tag "basic"; tag "Ensembl_canonical"; tag "GENCODE_Primary"; havana_gene "OTTMUSG00000055882.1"; havana_transcript "OTTMUST00000138255.1";
chr5	HAVANA	exon	72967311	72969417	0	-	.	gene_id "ENSMUSG00000106739.2"; transcript_id "ENSMUST00000202091.2"; gene_type "TEC"; gene_name "Gm43499"; transcript_type "TEC"; transcript_name "Gm43499-201"; exon_number 1; exon_id "ENSMUSE00001363156.2"; level 2; transcript_support_level "NA"; mgi_id "MGI:5663636"; tag "basic"; tag "Ensembl_canonical"; tag "GENCODE_Primary"; havana_gene "OTTMUSG00000055882.1"; havana_transcript "OTTMUST00000138255.1";
chr5	sragcm37_mid	exon	72979887	72979969	0.0246295633219801	-	.	gene_id "ENSMUSG00000029217.17"; transcript_id "ENSMUSG00000029217.17_tx_10"; exon_id "chr5_72979887_72979969_-"; exonnum "5"; txlen "2764";
chr5	HAVANA	exon	72980501	72980984	0	-	.	gene_id "ENSMUSG00000029217.17"; transcript_id "ENSMUST00000150193.2"; gene_type "protein_coding"; gene_name "Tec"; transcript_type "retained_intron"; transcript_name "Tec-207"; exon_number 3; exon_id "ENSMUSE00000716086.3"; level 2; transcript_support_level "2"; mgi_id "MGI:98662"; havana_gene "OTTMUSG00000025011.1"; havana_transcript "OTTMUST00000061571.1";
chr5	HAVANA	transcript	72980501	73025786	0	-	.	gene_id "ENSMUSG00000029217.17"; transcript_id "ENSMUST00000150193.2"; gene_type "protein_coding"; gene_name "Tec"; transcript_type "retained_intron"; transcript_name "Tec-207"; level 2; transcript_support_level "2"; mgi_id "MGI:98662"; havana_gene "OTTMUSG00000025011.1"; havana_transcript "OTTMUST00000061571.1";
chr5	HAVANA	CDS	72980799	72980936	0	-	0	gene_id "ENSMUSG00000029217.17"; transcript_id "ENSMUST00000071944.13"; gene_type "protein_coding"; gene_name "Tec"; transcript_type "protein_coding"; transcript_name "Tec-201"; exon_number 3; exon_id "ENSMUSE00000652825.2"; level 2; protein_id "ENSMUSP00000071836.7"; transcript_support_level "1"; mgi_id "MGI:98662"; tag "alternative_5_UTR"; tag "basic"; tag "Ensembl_canonical"; tag "GENCODE_Primary"; tag "appris_principal_1"; tag "CCDS"; ccdsid "CCDS51516.1"; havana_gene "OTTMUSG00000025011.1"; havana_transcript "OTTMUST00000061564.1";
chr5	HAVANA	CDS	72980799	72980936	0	-	0	gene_id "ENSMUSG00000029217.17"; transcript_id "ENSMUST00000113594.8"; gene_type "protein_coding"; gene_name "Tec"; transcript_type "protein_coding"; transcript_name "Tec-203"; exon_number 2; exon_id "ENSMUSE00000652825.2"; level 2; protein_id "ENSMUSP00000109224.2"; transcript_support_level "1"; mgi_id "MGI:98662"; tag "alternative_5_UTR"; tag "basic"; tag "appris_principal_1"; tag "CCDS"; ccdsid "CCDS51516.1"; havana_gene "OTTMUSG00000025011.1"; havana_transcript "OTTMUST00000061565.1";
chr5	HAVANA	CDS	72980799	72980936	0	-	0	gene_id "ENSMUSG00000029217.17"; transcript_id "ENSMUST00000126481.8"; gene_type "protein_coding"; gene_name "Tec"; transcript_type "nonsense_mediated_decay"; transcript_name "Tec-204"; exon_number 3; exon_id "ENSMUSE00000652825.2"; level 2; protein_id "ENSMUSP00000123606.2"; transcript_support_level "5"; mgi_id "MGI:98662"; havana_gene "OTTMUSG00000025011.1"; havana_transcript "OTTMUST00000061569.1";
chr5	HAVANA	CDS	72980799	72980936	0	-	0	gene_id "ENSMUSG00000029217.17"; transcript_id "ENSMUST00000073843.13"; gene_type "protein_coding"; gene_name "Tec"; transcript_type "protein_coding"; transcript_name "Tec-202"; exon_number 3; exon_id "ENSMUSE00000652825.2"; level 2; protein_id "ENSMUSP00000073509.7"; transcript_support_level "1"; mgi_id "MGI:98662"; tag "basic"; tag "CCDS"; ccdsid "CCDS51515.1"; havana_gene "OTTMUSG00000025011.1"; havana_transcript "OTTMUST00000061568.1";
chr5	HAVANA	CDS	72980799	72980936	0	-	0	gene_id "ENSMUSG00000029217.17"; transcript_id "ENSMUST00000138842.8"; gene_type "protein_coding"; gene_name "Tec"; transcript_type "nonsense_mediated_decay"; transcript_name "Tec-205"; exon_number 3; exon_id "ENSMUSE00000652825.2"; level 2; protein_id "ENSMUSP00000120155.2"; transcript_support_level "1"; mgi_id "MGI:98662"; havana_gene "OTTMUSG00000025011.1"; havana_transcript "OTTMUST00000138254.1";
chr5	HAVANA	CDS	72980799	72980936	0	-	0	gene_id "ENSMUSG00000029217.17"; transcript_id "ENSMUST00000149533.8"; gene_type "protein_coding"; gene_name "Tec"; transcript_type "nonsense_mediated_decay"; transcript_name "Tec-206"; exon_number 3; exon_id "ENSMUSE00000652825.2"; level 2; protein_id "ENSMUSP00000123258.2"; transcript_support_level "1"; mgi_id "MGI:98662"; tag "retained_intron_CDS"; havana_gene "OTTMUSG00000025011.1"; havana_transcript "OTTMUST00000061567.1";
chr5	HAVANA	exon	72980799	72980984	0	-	.	gene_id "ENSMUSG00000029217.17"; transcript_id "ENSMUST00000071944.13"; gene_type "protein_coding"; gene_name "Tec"; transcript_type "protein_coding"; transcript_name "Tec-201"; exon_number 3; exon_id "ENSMUSE00000652825.2"; level 2; protein_id "ENSMUSP00000071836.7"; transcript_support_level "1"; mgi_id "MGI:98662"; tag "alternative_5_UTR"; tag "basic"; tag "Ensembl_canonical"; tag "GENCODE_Primary"; tag "appris_principal_1"; tag "CCDS"; ccdsid "CCDS51516.1"; havana_gene "OTTMUSG00000025011.1"; havana_transcript "OTTMUST00000061564.1";
chr5	HAVANA	exon	72980799	72980984	0	-	.	gene_id "ENSMUSG00000029217.17"; transcript_id "ENSMUST00000113594.8"; gene_type "protein_coding"; gene_name "Tec"; transcript_type "protein_coding"; transcript_name "Tec-203"; exon_number 2; exon_id "ENSMUSE00000652825.2"; level 2; protein_id "ENSMUSP00000109224.2"; transcript_support_level "1"; mgi_id "MGI:98662"; tag "alternative_5_UTR"; tag "basic"; tag "appris_principal_1"; tag "CCDS"; ccdsid "CCDS51516.1"; havana_gene "OTTMUSG00000025011.1"; havana_transcript "OTTMUST00000061565.1";
chr5	HAVANA	exon	72980799	72980984	0	-	.	gene_id "ENSMUSG00000029217.17"; transcript_id "ENSMUST00000126481.8"; gene_type "protein_coding"; gene_name "Tec"; transcript_type "nonsense_mediated_decay"; transcript_name "Tec-204"; exon_number 3; exon_id "ENSMUSE00000652825.2"; level 2; protein_id "ENSMUSP00000123606.2"; transcript_support_level "5"; mgi_id "MGI:98662"; havana_gene "OTTMUSG00000025011.1"; havana_transcript "OTTMUST00000061569.1";
chr5	HAVANA	exon	72980799	72980984	0	-	.	gene_id "ENSMUSG00000029217.17"; transcript_id "ENSMUST00000073843.13"; gene_type "protein_coding"; gene_name "Tec"; transcript_type "protein_coding"; transcript_name "Tec-202"; exon_number 3; exon_id "ENSMUSE00000652825.2"; level 2; protein_id "ENSMUSP00000073509.7"; transcript_support_level "1"; mgi_id "MGI:98662"; tag "basic"; tag "CCDS"; ccdsid "CCDS51515.1"; havana_gene "OTTMUSG00000025011.1"; havana_transcript "OTTMUST00000061568.1";
chr5	HAVANA	exon	72980799	72980984	0	-	.	gene_id "ENSMUSG00000029217.17"; transcript_id "ENSMUST00000138842.8"; gene_type "protein_coding"; gene_name "Tec"; transcript_type "nonsense_mediated_decay"; transcript_name "Tec-205"; exon_number 3; exon_id "ENSMUSE00000652825.2"; level 2; protein_id "ENSMUSP00000120155.2"; transcript_support_level "1"; mgi_id "MGI:98662"; havana_gene "OTTMUSG00000025011.1"; havana_transcript "OTTMUST00000138254.1";
chr5	HAVANA	exon	72980799	72980984	0	-	.	gene_id "ENSMUSG00000029217.17"; transcript_id "ENSMUST00000149533.8"; gene_type "protein_coding"; gene_name "Tec"; transcript_type "nonsense_mediated_decay"; transcript_name "Tec-206"; exon_number 3; exon_id "ENSMUSE00000652825.2"; level 2; protein_id "ENSMUSP00000123258.2"; transcript_support_level "1"; mgi_id "MGI:98662"; tag "retained_intron_CDS"; havana_gene "OTTMUSG00000025011.1"; havana_transcript "OTTMUST00000061567.1";
chr5	ENSEMBL_gcm37	exon	72980799	72980984	0.0246295633219801	-	.	gene_id "ENSMUSG00000029217.17"; transcript_id "ENSMUSG00000029217.17_tx_10"; exon_id "chr5_72980799_72980984_-"; exonnum "4"; txlen "2764";
chr5	ENSEMBL_gcm37	exon	72980799	72980984	8.31275317649254	-	.	gene_id "ENSMUSG00000029217.17"; transcript_id "ENSMUSG00000029217.17_tx_5"; exon_id "chr5_72980799_72980984_-"; exonnum "4"; txlen "2681";
chr5	ENSEMBL_gcm37	exon	72980799	72980984	8.16594222381455	-	.	gene_id "ENSMUSG00000029217.17"; transcript_id "ENSMUSG00000029217.17_tx_6"; exon_id "chr5_72980799_72980984_-"; exonnum "4"; txlen "2615";
chr5	ENSEMBL_gcm37	exon	72980799	72980984	4.07276142297035	-	.	gene_id "ENSMUSG00000029217.17"; transcript_id "ENSMUSG00000029217.17_tx_7"; exon_id "chr5_72980799_72980984_-"; exonnum "3"; txlen "2804";
chr5	ENSEMBL_gcm37	exon	72980799	72980984	3.90313861780087	-	.	gene_id "ENSMUSG00000029217.17"; transcript_id "ENSMUSG00000029217.17_tx_8"; exon_id "chr5_72980799_72980984_-"; exonnum "3"; txlen "2738";
chr5	ENSEMBL_gcm37	exon	72980799	72980984	0.109330009607746	-	.	gene_id "ENSMUSG00000029217.17"; transcript_id "ENSMUSG00000029217.17_tx_9"; exon_id "chr5_72980799_72980984_-"; exonnum "4"; txlen "3345";
chr5	HAVANA	CDS	72980805	72980936	0	-	0	gene_id "ENSMUSG00000029217.17"; transcript_id "ENSMUST00000202547.2"; gene_type "protein_coding"; gene_name "Tec"; transcript_type "protein_coding"; transcript_name "Tec-209"; exon_number 3; exon_id "ENSMUSE00001359543.2"; level 2; protein_id "ENSMUSP00000144458.2"; transcript_support_level "3"; mgi_id "MGI:98662"; tag "alternative_5_UTR"; tag "mRNA_end_NF"; tag "cds_end_NF"; havana_gene "OTTMUSG00000025011.1"; havana_transcript "OTTMUST00000138259.1";
chr5	HAVANA	exon	72980805	72980984	0	-	.	gene_id "ENSMUSG00000029217.17"; transcript_id "ENSMUST00000202547.2"; gene_type "protein_coding"; gene_name "Tec"; transcript_type "protein_coding"; transcript_name "Tec-209"; exon_number 3; exon_id "ENSMUSE00001359543.2"; level 2; protein_id "ENSMUSP00000144458.2"; transcript_support_level "3"; mgi_id "MGI:98662"; tag "alternative_5_UTR"; tag "mRNA_end_NF"; tag "cds_end_NF"; havana_gene "OTTMUSG00000025011.1"; havana_transcript "OTTMUST00000138259.1";
chr5	HAVANA	transcript	72980805	73001792	0	-	.	gene_id "ENSMUSG00000029217.17"; transcript_id "ENSMUST00000202547.2"; gene_type "protein_coding"; gene_name "Tec"; transcript_type "protein_coding"; transcript_name "Tec-209"; level 2; protein_id "ENSMUSP00000144458.2"; transcript_support_level "3"; mgi_id "MGI:98662"; tag "alternative_5_UTR"; tag "mRNA_end_NF"; tag "cds_end_NF"; havana_gene "OTTMUSG00000025011.1"; havana_transcript "OTTMUST00000138259.1";
chr5	HAVANA	start_codon	72980934	72980936	0	-	0	gene_id "ENSMUSG00000029217.17"; transcript_id "ENSMUST00000071944.13"; gene_type "protein_coding"; gene_name "Tec"; transcript_type "protein_coding"; transcript_name "Tec-201"; exon_number 3; exon_id "ENSMUSE00000652825.2"; level 2; protein_id "ENSMUSP00000071836.7"; transcript_support_level "1"; mgi_id "MGI:98662"; tag "alternative_5_UTR"; tag "basic"; tag "Ensembl_canonical"; tag "GENCODE_Primary"; tag "appris_principal_1"; tag "CCDS"; ccdsid "CCDS51516.1"; havana_gene "OTTMUSG00000025011.1"; havana_transcript "OTTMUST00000061564.1";
chr5	HAVANA	start_codon	72980934	72980936	0	-	0	gene_id "ENSMUSG00000029217.17"; transcript_id "ENSMUST00000113594.8"; gene_type "protein_coding"; gene_name "Tec"; transcript_type "protein_coding"; transcript_name "Tec-203"; exon_number 2; exon_id "ENSMUSE00000652825.2"; level 2; protein_id "ENSMUSP00000109224.2"; transcript_support_level "1"; mgi_id "MGI:98662"; tag "alternative_5_UTR"; tag "basic"; tag "appris_principal_1"; tag "CCDS"; ccdsid "CCDS51516.1"; havana_gene "OTTMUSG00000025011.1"; havana_transcript "OTTMUST00000061565.1";
chr5	HAVANA	start_codon	72980934	72980936	0	-	0	gene_id "ENSMUSG00000029217.17"; transcript_id "ENSMUST00000126481.8"; gene_type "protein_coding"; gene_name "Tec"; transcript_type "nonsense_mediated_decay"; transcript_name "Tec-204"; exon_number 3; exon_id "ENSMUSE00000652825.2"; level 2; protein_id "ENSMUSP00000123606.2"; transcript_support_level "5"; mgi_id "MGI:98662"; havana_gene "OTTMUSG00000025011.1"; havana_transcript "OTTMUST00000061569.1";
chr5	HAVANA	start_codon	72980934	72980936	0	-	0	gene_id "ENSMUSG00000029217.17"; transcript_id "ENSMUST00000073843.13"; gene_type "protein_coding"; gene_name "Tec"; transcript_type "protein_coding"; transcript_name "Tec-202"; exon_number 3; exon_id "ENSMUSE00000652825.2"; level 2; protein_id "ENSMUSP00000073509.7"; transcript_support_level "1"; mgi_id "MGI:98662"; tag "basic"; tag "CCDS"; ccdsid "CCDS51515.1"; havana_gene "OTTMUSG00000025011.1"; havana_transcript "OTTMUST00000061568.1";
chr5	HAVANA	start_codon	72980934	72980936	0	-	0	gene_id "ENSMUSG00000029217.17"; transcript_id "ENSMUST00000138842.8"; gene_type "protein_coding"; gene_name "Tec"; transcript_type "nonsense_mediated_decay"; transcript_name "Tec-205"; exon_number 3; exon_id "ENSMUSE00000652825.2"; level 2; protein_id "ENSMUSP00000120155.2"; transcript_support_level "1"; mgi_id "MGI:98662"; havana_gene "OTTMUSG00000025011.1"; havana_transcript "OTTMUST00000138254.1";
chr5	HAVANA	start_codon	72980934	72980936	0	-	0	gene_id "ENSMUSG00000029217.17"; transcript_id "ENSMUST00000149533.8"; gene_type "protein_coding"; gene_name "Tec"; transcript_type "nonsense_mediated_decay"; transcript_name "Tec-206"; exon_number 3; exon_id "ENSMUSE00000652825.2"; level 2; protein_id "ENSMUSP00000123258.2"; transcript_support_level "1"; mgi_id "MGI:98662"; tag "retained_intron_CDS"; havana_gene "OTTMUSG00000025011.1"; havana_transcript "OTTMUST00000061567.1";
chr5	HAVANA	start_codon	72980934	72980936	0	-	0	gene_id "ENSMUSG00000029217.17"; transcript_id "ENSMUST00000202547.2"; gene_type "protein_coding"; gene_name "Tec"; transcript_type "protein_coding"; transcript_name "Tec-209"; exon_number 3; exon_id "ENSMUSE00001359543.2"; level 2; protein_id "ENSMUSP00000144458.2"; transcript_support_level "3"; mgi_id "MGI:98662"; tag "alternative_5_UTR"; tag "mRNA_end_NF"; tag "cds_end_NF"; havana_gene "OTTMUSG00000025011.1"; havana_transcript "OTTMUST00000138259.1";
chr5	HAVANA	UTR	72980937	72980984	0	-	.	gene_id "ENSMUSG00000029217.17"; transcript_id "ENSMUST00000071944.13"; gene_type "protein_coding"; gene_name "Tec"; transcript_type "protein_coding"; transcript_name "Tec-201"; exon_number 3; exon_id "ENSMUSE00000652825.2"; level 2; protein_id "ENSMUSP00000071836.7"; transcript_support_level "1"; mgi_id "MGI:98662"; tag "alternative_5_UTR"; tag "basic"; tag "Ensembl_canonical"; tag "GENCODE_Primary"; tag "appris_principal_1"; tag "CCDS"; ccdsid "CCDS51516.1"; havana_gene "OTTMUSG00000025011.1"; havana_transcript "OTTMUST00000061564.1";
chr5	HAVANA	UTR	72980937	72980984	0	-	.	gene_id "ENSMUSG00000029217.17"; transcript_id "ENSMUST00000113594.8"; gene_type "protein_coding"; gene_name "Tec"; transcript_type "protein_coding"; transcript_name "Tec-203"; exon_number 2; exon_id "ENSMUSE00000652825.2"; level 2; protein_id "ENSMUSP00000109224.2"; transcript_support_level "1"; mgi_id "MGI:98662"; tag "alternative_5_UTR"; tag "basic"; tag "appris_principal_1"; tag "CCDS"; ccdsid "CCDS51516.1"; havana_gene "OTTMUSG00000025011.1"; havana_transcript "OTTMUST00000061565.1";
chr5	HAVANA	UTR	72980937	72980984	0	-	.	gene_id "ENSMUSG00000029217.17"; transcript_id "ENSMUST00000126481.8"; gene_type "protein_coding"; gene_name "Tec"; transcript_type "nonsense_mediated_decay"; transcript_name "Tec-204"; exon_number 3; exon_id "ENSMUSE00000652825.2"; level 2; protein_id "ENSMUSP00000123606.2"; transcript_support_level "5"; mgi_id "MGI:98662"; havana_gene "OTTMUSG00000025011.1"; havana_transcript "OTTMUST00000061569.1";
chr5	HAVANA	UTR	72980937	72980984	0	-	.	gene_id "ENSMUSG00000029217.17"; transcript_id "ENSMUST00000073843.13"; gene_type "protein_coding"; gene_name "Tec"; transcript_type "protein_coding"; transcript_name "Tec-202"; exon_number 3; exon_id "ENSMUSE00000652825.2"; level 2; protein_id "ENSMUSP00000073509.7"; transcript_support_level "1"; mgi_id "MGI:98662"; tag "basic"; tag "CCDS"; ccdsid "CCDS51515.1"; havana_gene "OTTMUSG00000025011.1"; havana_transcript "OTTMUST00000061568.1";
chr5	HAVANA	UTR	72980937	72980984	0	-	.	gene_id "ENSMUSG00000029217.17"; transcript_id "ENSMUST00000138842.8"; gene_type "protein_coding"; gene_name "Tec"; transcript_type "nonsense_mediated_decay"; transcript_name "Tec-205"; exon_number 3; exon_id "ENSMUSE00000652825.2"; level 2; protein_id "ENSMUSP00000120155.2"; transcript_support_level "1"; mgi_id "MGI:98662"; havana_gene "OTTMUSG00000025011.1"; havana_transcript "OTTMUST00000138254.1";
chr5	HAVANA	UTR	72980937	72980984	0	-	.	gene_id "ENSMUSG00000029217.17"; transcript_id "ENSMUST00000149533.8"; gene_type "protein_coding"; gene_name "Tec"; transcript_type "nonsense_mediated_decay"; transcript_name "Tec-206"; exon_number 3; exon_id "ENSMUSE00000652825.2"; level 2; protein_id "ENSMUSP00000123258.2"; transcript_support_level "1"; mgi_id "MGI:98662"; tag "retained_intron_CDS"; havana_gene "OTTMUSG00000025011.1"; havana_transcript "OTTMUST00000061567.1";
chr5	HAVANA	UTR	72980937	72980984	0	-	.	gene_id "ENSMUSG00000029217.17"; transcript_id "ENSMUST00000202547.2"; gene_type "protein_coding"; gene_name "Tec"; transcript_type "protein_coding"; transcript_name "Tec-209"; exon_number 3; exon_id "ENSMUSE00001359543.2"; level 2; protein_id "ENSMUSP00000144458.2"; transcript_support_level "3"; mgi_id "MGI:98662"; tag "alternative_5_UTR"; tag "mRNA_end_NF"; tag "cds_end_NF"; havana_gene "OTTMUSG00000025011.1"; havana_transcript "OTTMUST00000138259.1";
chr5	HAVANA	exon	72982380	72982473	0	-	.	gene_id "ENSMUSG00000029217.17"; transcript_id "ENSMUST00000202547.2"; gene_type "protein_coding"; gene_name "Tec"; transcript_type "protein_coding"; transcript_name "Tec-209"; exon_number 2; exon_id "ENSMUSE00001360956.2"; level 2; protein_id "ENSMUSP00000144458.2"; transcript_support_level "3"; mgi_id "MGI:98662"; tag "alternative_5_UTR"; tag "mRNA_end_NF"; tag "cds_end_NF"; havana_gene "OTTMUSG00000025011.1"; havana_transcript "OTTMUST00000138259.1";
chr5	HAVANA	UTR	72982380	72982473	0	-	.	gene_id "ENSMUSG00000029217.17"; transcript_id "ENSMUST00000202547.2"; gene_type "protein_coding"; gene_name "Tec"; transcript_type "protein_coding"; transcript_name "Tec-209"; exon_number 2; exon_id "ENSMUSE00001360956.2"; level 2; protein_id "ENSMUSP00000144458.2"; transcript_support_level "3"; mgi_id "MGI:98662"; tag "alternative_5_UTR"; tag "mRNA_end_NF"; tag "cds_end_NF"; havana_gene "OTTMUSG00000025011.1"; havana_transcript "OTTMUST00000138259.1";
chr5	HAVANA	exon	72982387	72982473	0	-	.	gene_id "ENSMUSG00000029217.17"; transcript_id "ENSMUST00000071944.13"; gene_type "protein_coding"; gene_name "Tec"; transcript_type "protein_coding"; transcript_name "Tec-201"; exon_number 2; exon_id "ENSMUSE00000467815.3"; level 2; protein_id "ENSMUSP00000071836.7"; transcript_support_level "1"; mgi_id "MGI:98662"; tag "alternative_5_UTR"; tag "basic"; tag "Ensembl_canonical"; tag "GENCODE_Primary"; tag "appris_principal_1"; tag "CCDS"; ccdsid "CCDS51516.1"; havana_gene "OTTMUSG00000025011.1"; havana_transcript "OTTMUST00000061564.1";
chr5	HAVANA	UTR	72982387	72982473	0	-	.	gene_id "ENSMUSG00000029217.17"; transcript_id "ENSMUST00000071944.13"; gene_type "protein_coding"; gene_name "Tec"; transcript_type "protein_coding"; transcript_name "Tec-201"; exon_number 2; exon_id "ENSMUSE00000467815.3"; level 2; protein_id "ENSMUSP00000071836.7"; transcript_support_level "1"; mgi_id "MGI:98662"; tag "alternative_5_UTR"; tag "basic"; tag "Ensembl_canonical"; tag "GENCODE_Primary"; tag "appris_principal_1"; tag "CCDS"; ccdsid "CCDS51516.1"; havana_gene "OTTMUSG00000025011.1"; havana_transcript "OTTMUST00000061564.1";
chr5	HAVANA	exon	72982387	72982473	0	-	.	gene_id "ENSMUSG00000029217.17"; transcript_id "ENSMUST00000126481.8"; gene_type "protein_coding"; gene_name "Tec"; transcript_type "nonsense_mediated_decay"; transcript_name "Tec-204"; exon_number 2; exon_id "ENSMUSE00000467815.3"; level 2; protein_id "ENSMUSP00000123606.2"; transcript_support_level "5"; mgi_id "MGI:98662"; havana_gene "OTTMUSG00000025011.1"; havana_transcript "OTTMUST00000061569.1";
chr5	HAVANA	UTR	72982387	72982473	0	-	.	gene_id "ENSMUSG00000029217.17"; transcript_id "ENSMUST00000126481.8"; gene_type "protein_coding"; gene_name "Tec"; transcript_type "nonsense_mediated_decay"; transcript_name "Tec-204"; exon_number 2; exon_id "ENSMUSE00000467815.3"; level 2; protein_id "ENSMUSP00000123606.2"; transcript_support_level "5"; mgi_id "MGI:98662"; havana_gene "OTTMUSG00000025011.1"; havana_transcript "OTTMUST00000061569.1";
chr5	HAVANA	exon	72982387	72982473	0	-	.	gene_id "ENSMUSG00000029217.17"; transcript_id "ENSMUST00000073843.13"; gene_type "protein_coding"; gene_name "Tec"; transcript_type "protein_coding"; transcript_name "Tec-202"; exon_number 2; exon_id "ENSMUSE00000467815.3"; level 2; protein_id "ENSMUSP00000073509.7"; transcript_support_level "1"; mgi_id "MGI:98662"; tag "basic"; tag "CCDS"; ccdsid "CCDS51515.1"; havana_gene "OTTMUSG00000025011.1"; havana_transcript "OTTMUST00000061568.1";
chr5	HAVANA	UTR	72982387	72982473	0	-	.	gene_id "ENSMUSG00000029217.17"; transcript_id "ENSMUST00000073843.13"; gene_type "protein_coding"; gene_name "Tec"; transcript_type "protein_coding"; transcript_name "Tec-202"; exon_number 2; exon_id "ENSMUSE00000467815.3"; level 2; protein_id "ENSMUSP00000073509.7"; transcript_support_level "1"; mgi_id "MGI:98662"; tag "basic"; tag "CCDS"; ccdsid "CCDS51515.1"; havana_gene "OTTMUSG00000025011.1"; havana_transcript "OTTMUST00000061568.1";
chr5	HAVANA	exon	72982387	72982473	0	-	.	gene_id "ENSMUSG00000029217.17"; transcript_id "ENSMUST00000138842.8"; gene_type "protein_coding"; gene_name "Tec"; transcript_type "nonsense_mediated_decay"; transcript_name "Tec-205"; exon_number 2; exon_id "ENSMUSE00000467815.3"; level 2; protein_id "ENSMUSP00000120155.2"; transcript_support_level "1"; mgi_id "MGI:98662"; havana_gene "OTTMUSG00000025011.1"; havana_transcript "OTTMUST00000138254.1";
chr5	HAVANA	UTR	72982387	72982473	0	-	.	gene_id "ENSMUSG00000029217.17"; transcript_id "ENSMUST00000138842.8"; gene_type "protein_coding"; gene_name "Tec"; transcript_type "nonsense_mediated_decay"; transcript_name "Tec-205"; exon_number 2; exon_id "ENSMUSE00000467815.3"; level 2; protein_id "ENSMUSP00000120155.2"; transcript_support_level "1"; mgi_id "MGI:98662"; havana_gene "OTTMUSG00000025011.1"; havana_transcript "OTTMUST00000138254.1";
chr5	HAVANA	exon	72982387	72982473	0	-	.	gene_id "ENSMUSG00000029217.17"; transcript_id "ENSMUST00000149533.8"; gene_type "protein_coding"; gene_name "Tec"; transcript_type "nonsense_mediated_decay"; transcript_name "Tec-206"; exon_number 2; exon_id "ENSMUSE00000467815.3"; level 2; protein_id "ENSMUSP00000123258.2"; transcript_support_level "1"; mgi_id "MGI:98662"; tag "retained_intron_CDS"; havana_gene "OTTMUSG00000025011.1"; havana_transcript "OTTMUST00000061567.1";
chr5	HAVANA	UTR	72982387	72982473	0	-	.	gene_id "ENSMUSG00000029217.17"; transcript_id "ENSMUST00000149533.8"; gene_type "protein_coding"; gene_name "Tec"; transcript_type "nonsense_mediated_decay"; transcript_name "Tec-206"; exon_number 2; exon_id "ENSMUSE00000467815.3"; level 2; protein_id "ENSMUSP00000123258.2"; transcript_support_level "1"; mgi_id "MGI:98662"; tag "retained_intron_CDS"; havana_gene "OTTMUSG00000025011.1"; havana_transcript "OTTMUST00000061567.1";
chr5	HAVANA	exon	72982387	72982473	0	-	.	gene_id "ENSMUSG00000029217.17"; transcript_id "ENSMUST00000150193.2"; gene_type "protein_coding"; gene_name "Tec"; transcript_type "retained_intron"; transcript_name "Tec-207"; exon_number 2; exon_id "ENSMUSE00000467815.3"; level 2; transcript_support_level "2"; mgi_id "MGI:98662"; havana_gene "OTTMUSG00000025011.1"; havana_transcript "OTTMUST00000061571.1";
chr5	ENSEMBL_gcm37	exon	72982387	72982473	0.0246295633219801	-	.	gene_id "ENSMUSG00000029217.17"; transcript_id "ENSMUSG00000029217.17_tx_10"; exon_id "chr5_72982387_72982473_-"; exonnum "3"; txlen "2764";
chr5	ENSEMBL_gcm37	exon	72982387	72982473	8.31275317649254	-	.	gene_id "ENSMUSG00000029217.17"; transcript_id "ENSMUSG00000029217.17_tx_5"; exon_id "chr5_72982387_72982473_-"; exonnum "3"; txlen "2681";
chr5	ENSEMBL_gcm37	exon	72982387	72982473	8.16594222381455	-	.	gene_id "ENSMUSG00000029217.17"; transcript_id "ENSMUSG00000029217.17_tx_6"; exon_id "chr5_72982387_72982473_-"; exonnum "3"; txlen "2615";
chr5	ENSEMBL_gcm37	exon	72982387	72982473	4.07276142297035	-	.	gene_id "ENSMUSG00000029217.17"; transcript_id "ENSMUSG00000029217.17_tx_7"; exon_id "chr5_72982387_72982473_-"; exonnum "2"; txlen "2804";
chr5	ENSEMBL_gcm37	exon	72982387	72982473	3.90313861780087	-	.	gene_id "ENSMUSG00000029217.17"; transcript_id "ENSMUSG00000029217.17_tx_8"; exon_id "chr5_72982387_72982473_-"; exonnum "2"; txlen "2738";
chr5	ENSEMBL_gcm37	exon	72982387	72982473	0.109330009607746	-	.	gene_id "ENSMUSG00000029217.17"; transcript_id "ENSMUSG00000029217.17_tx_9"; exon_id "chr5_72982387_72982473_-"; exonnum "3"; txlen "3345";
chr5	HAVANA	exon	73001690	73001792	0	-	.	gene_id "ENSMUSG00000029217.17"; transcript_id "ENSMUST00000202547.2"; gene_type "protein_coding"; gene_name "Tec"; transcript_type "protein_coding"; transcript_name "Tec-209"; exon_number 1; exon_id "ENSMUSE00001361121.2"; level 2; protein_id "ENSMUSP00000144458.2"; transcript_support_level "3"; mgi_id "MGI:98662"; tag "alternative_5_UTR"; tag "mRNA_end_NF"; tag "cds_end_NF"; havana_gene "OTTMUSG00000025011.1"; havana_transcript "OTTMUST00000138259.1";
chr5	HAVANA	UTR	73001690	73001792	0	-	.	gene_id "ENSMUSG00000029217.17"; transcript_id "ENSMUST00000202547.2"; gene_type "protein_coding"; gene_name "Tec"; transcript_type "protein_coding"; transcript_name "Tec-209"; exon_number 1; exon_id "ENSMUSE00001361121.2"; level 2; protein_id "ENSMUSP00000144458.2"; transcript_support_level "3"; mgi_id "MGI:98662"; tag "alternative_5_UTR"; tag "mRNA_end_NF"; tag "cds_end_NF"; havana_gene "OTTMUSG00000025011.1"; havana_transcript "OTTMUST00000138259.1";
chr5	sragcm37_mid	exon	73024928	73024965	0.0246295633219801	-	.	gene_id "ENSMUSG00000029217.17"; transcript_id "ENSMUSG00000029217.17_tx_10"; exon_id "chr5_73024928_73024965_-"; exonnum "2"; txlen "2764";
chr5	sragcm37_mid	exon	73024928	73024965	8.31275317649254	-	.	gene_id "ENSMUSG00000029217.17"; transcript_id "ENSMUSG00000029217.17_tx_5"; exon_id "chr5_73024928_73024965_-"; exonnum "2"; txlen "2681";
chr5	sragcm37_mid	exon	73024928	73024965	8.16594222381455	-	.	gene_id "ENSMUSG00000029217.17"; transcript_id "ENSMUSG00000029217.17_tx_6"; exon_id "chr5_73024928_73024965_-"; exonnum "2"; txlen "2615";
chr5	sragcm37_mid	exon	73024928	73024965	0.109330009607746	-	.	gene_id "ENSMUSG00000029217.17"; transcript_id "ENSMUSG00000029217.17_tx_9"; exon_id "chr5_73024928_73024965_-"; exonnum "2"; txlen "3345";
chr5	HAVANA	exon	73025737	73025739	0	-	.	gene_id "ENSMUSG00000029217.17"; transcript_id "ENSMUST00000126481.8"; gene_type "protein_coding"; gene_name "Tec"; transcript_type "nonsense_mediated_decay"; transcript_name "Tec-204"; exon_number 1; exon_id "ENSMUSE00001470471.2"; level 2; protein_id "ENSMUSP00000123606.2"; transcript_support_level "5"; mgi_id "MGI:98662"; havana_gene "OTTMUSG00000025011.1"; havana_transcript "OTTMUST00000061569.1";
chr5	HAVANA	UTR	73025737	73025739	0	-	.	gene_id "ENSMUSG00000029217.17"; transcript_id "ENSMUST00000126481.8"; gene_type "protein_coding"; gene_name "Tec"; transcript_type "nonsense_mediated_decay"; transcript_name "Tec-204"; exon_number 1; exon_id "ENSMUSE00001470471.2"; level 2; protein_id "ENSMUSP00000123606.2"; transcript_support_level "5"; mgi_id "MGI:98662"; havana_gene "OTTMUSG00000025011.1"; havana_transcript "OTTMUST00000061569.1";
chr5	HAVANA	exon	73025737	73025786	0	-	.	gene_id "ENSMUSG00000029217.17"; transcript_id "ENSMUST00000150193.2"; gene_type "protein_coding"; gene_name "Tec"; transcript_type "retained_intron"; transcript_name "Tec-207"; exon_number 1; exon_id "ENSMUSE00000598523.4"; level 2; transcript_support_level "2"; mgi_id "MGI:98662"; havana_gene "OTTMUSG00000025011.1"; havana_transcript "OTTMUST00000061571.1";
chr5	HAVANA	exon	73025737	73025787	0	-	.	gene_id "ENSMUSG00000029217.17"; transcript_id "ENSMUST00000071944.13"; gene_type "protein_coding"; gene_name "Tec"; transcript_type "protein_coding"; transcript_name "Tec-201"; exon_number 1; exon_id "ENSMUSE00000786905.3"; level 2; protein_id "ENSMUSP00000071836.7"; transcript_support_level "1"; mgi_id "MGI:98662"; tag "alternative_5_UTR"; tag "basic"; tag "Ensembl_canonical"; tag "GENCODE_Primary"; tag "appris_principal_1"; tag "CCDS"; ccdsid "CCDS51516.1"; havana_gene "OTTMUSG00000025011.1"; havana_transcript "OTTMUST00000061564.1";
chr5	HAVANA	UTR	73025737	73025787	0	-	.	gene_id "ENSMUSG00000029217.17"; transcript_id "ENSMUST00000071944.13"; gene_type "protein_coding"; gene_name "Tec"; transcript_type "protein_coding"; transcript_name "Tec-201"; exon_number 1; exon_id "ENSMUSE00000786905.3"; level 2; protein_id "ENSMUSP00000071836.7"; transcript_support_level "1"; mgi_id "MGI:98662"; tag "alternative_5_UTR"; tag "basic"; tag "Ensembl_canonical"; tag "GENCODE_Primary"; tag "appris_principal_1"; tag "CCDS"; ccdsid "CCDS51516.1"; havana_gene "OTTMUSG00000025011.1"; havana_transcript "OTTMUST00000061564.1";
chr5	HAVANA	exon	73025737	73025789	0	-	.	gene_id "ENSMUSG00000029217.17"; transcript_id "ENSMUST00000073843.13"; gene_type "protein_coding"; gene_name "Tec"; transcript_type "protein_coding"; transcript_name "Tec-202"; exon_number 1; exon_id "ENSMUSE00000776055.3"; level 2; protein_id "ENSMUSP00000073509.7"; transcript_support_level "1"; mgi_id "MGI:98662"; tag "basic"; tag "CCDS"; ccdsid "CCDS51515.1"; havana_gene "OTTMUSG00000025011.1"; havana_transcript "OTTMUST00000061568.1";
chr5	HAVANA	UTR	73025737	73025789	0	-	.	gene_id "ENSMUSG00000029217.17"; transcript_id "ENSMUST00000073843.13"; gene_type "protein_coding"; gene_name "Tec"; transcript_type "protein_coding"; transcript_name "Tec-202"; exon_number 1; exon_id "ENSMUSE00000776055.3"; level 2; protein_id "ENSMUSP00000073509.7"; transcript_support_level "1"; mgi_id "MGI:98662"; tag "basic"; tag "CCDS"; ccdsid "CCDS51515.1"; havana_gene "OTTMUSG00000025011.1"; havana_transcript "OTTMUST00000061568.1";
chr5	ENSEMBL_gcm37	exon	73025737	73025789	0.0246295633219801	-	.	gene_id "ENSMUSG00000029217.17"; transcript_id "ENSMUSG00000029217.17_tx_10"; exon_id "chr5_73025737_73025789_-"; exonnum "1"; txlen "2764";
chr5	ENSEMBL_gcm37	exon	73025737	73025789	8.31275317649254	-	.	gene_id "ENSMUSG00000029217.17"; transcript_id "ENSMUSG00000029217.17_tx_5"; exon_id "chr5_73025737_73025789_-"; exonnum "1"; txlen "2681";
chr5	ENSEMBL_gcm37	exon	73025737	73025789	8.16594222381455	-	.	gene_id "ENSMUSG00000029217.17"; transcript_id "ENSMUSG00000029217.17_tx_6"; exon_id "chr5_73025737_73025789_-"; exonnum "1"; txlen "2615";
chr5	ENSEMBL_gcm37	exon	73025737	73025789	0.109330009607746	-	.	gene_id "ENSMUSG00000029217.17"; transcript_id "ENSMUSG00000029217.17_tx_9"; exon_id "chr5_73025737_73025789_-"; exonnum "1"; txlen "3345";
chr5	HAVANA	exon	73025737	73025792	0	-	.	gene_id "ENSMUSG00000029217.17"; transcript_id "ENSMUST00000149533.8"; gene_type "protein_coding"; gene_name "Tec"; transcript_type "nonsense_mediated_decay"; transcript_name "Tec-206"; exon_number 1; exon_id "ENSMUSE00000842966.3"; level 2; protein_id "ENSMUSP00000123258.2"; transcript_support_level "1"; mgi_id "MGI:98662"; tag "retained_intron_CDS"; havana_gene "OTTMUSG00000025011.1"; havana_transcript "OTTMUST00000061567.1";
chr5	HAVANA	UTR	73025737	73025792	0	-	.	gene_id "ENSMUSG00000029217.17"; transcript_id "ENSMUST00000149533.8"; gene_type "protein_coding"; gene_name "Tec"; transcript_type "nonsense_mediated_decay"; transcript_name "Tec-206"; exon_number 1; exon_id "ENSMUSE00000842966.3"; level 2; protein_id "ENSMUSP00000123258.2"; transcript_support_level "1"; mgi_id "MGI:98662"; tag "retained_intron_CDS"; havana_gene "OTTMUSG00000025011.1"; havana_transcript "OTTMUST00000061567.1";
chr5	HAVANA	exon	73025737	73025802	0	-	.	gene_id "ENSMUSG00000029217.17"; transcript_id "ENSMUST00000113594.8"; gene_type "protein_coding"; gene_name "Tec"; transcript_type "protein_coding"; transcript_name "Tec-203"; exon_number 1; exon_id "ENSMUSE00000490931.4"; level 2; protein_id "ENSMUSP00000109224.2"; transcript_support_level "1"; mgi_id "MGI:98662"; tag "alternative_5_UTR"; tag "basic"; tag "appris_principal_1"; tag "CCDS"; ccdsid "CCDS51516.1"; havana_gene "OTTMUSG00000025011.1"; havana_transcript "OTTMUST00000061565.1";
chr5	HAVANA	UTR	73025737	73025802	0	-	.	gene_id "ENSMUSG00000029217.17"; transcript_id "ENSMUST00000113594.8"; gene_type "protein_coding"; gene_name "Tec"; transcript_type "protein_coding"; transcript_name "Tec-203"; exon_number 1; exon_id "ENSMUSE00000490931.4"; level 2; protein_id "ENSMUSP00000109224.2"; transcript_support_level "1"; mgi_id "MGI:98662"; tag "alternative_5_UTR"; tag "basic"; tag "appris_principal_1"; tag "CCDS"; ccdsid "CCDS51516.1"; havana_gene "OTTMUSG00000025011.1"; havana_transcript "OTTMUST00000061565.1";
chr5	HAVANA	exon	73025737	73025826	0	-	.	gene_id "ENSMUSG00000029217.17"; transcript_id "ENSMUST00000138842.8"; gene_type "protein_coding"; gene_name "Tec"; transcript_type "nonsense_mediated_decay"; transcript_name "Tec-205"; exon_number 1; exon_id "ENSMUSE00000823789.2"; level 2; protein_id "ENSMUSP00000120155.2"; transcript_support_level "1"; mgi_id "MGI:98662"; havana_gene "OTTMUSG00000025011.1"; havana_transcript "OTTMUST00000138254.1";
chr5	HAVANA	UTR	73025737	73025826	0	-	.	gene_id "ENSMUSG00000029217.17"; transcript_id "ENSMUST00000138842.8"; gene_type "protein_coding"; gene_name "Tec"; transcript_type "nonsense_mediated_decay"; transcript_name "Tec-205"; exon_number 1; exon_id "ENSMUSE00000823789.2"; level 2; protein_id "ENSMUSP00000120155.2"; transcript_support_level "1"; mgi_id "MGI:98662"; havana_gene "OTTMUSG00000025011.1"; havana_transcript "OTTMUST00000138254.1";
chr5	sragcm37_ss	exon	73025914	73026127	4.07276142297035	-	.	gene_id "ENSMUSG00000029217.17"; transcript_id "ENSMUSG00000029217.17_tx_7"; exon_id "chr5_73025914_73026127_-"; exonnum "1"; txlen "2804";
chr5	sragcm37_ss	exon	73025914	73026127	3.90313861780087	-	.	gene_id "ENSMUSG00000029217.17"; transcript_id "ENSMUSG00000029217.17_tx_8"; exon_id "chr5_73025914_73026127_-"; exonnum "1"; txlen "2738";
chr5	HAVANA	exon	73064588	73065497	0	-	.	gene_id "ENSMUSG00000141163.1"; transcript_id "ENSMUST00000363486.1"; gene_type "lncRNA"; gene_name "ENSMUSG00000141163"; transcript_type "lncRNA"; transcript_name "ENSMUST00000363486"; exon_number 2; exon_id "ENSMUSE00001715343.1"; level 2; tag "basic"; tag "Ensembl_canonical"; tag "GENCODE_Primary"; tag "TAGENE";
chr5	HAVANA	gene	73064588	73066196	0	-	.	gene_id "ENSMUSG00000141163.1"; gene_type "lncRNA"; gene_name "ENSMUSG00000141163"; level 2;
chr5	HAVANA	transcript	73064588	73066196	0	-	.	gene_id "ENSMUSG00000141163.1"; transcript_id "ENSMUST00000363486.1"; gene_type "lncRNA"; gene_name "ENSMUSG00000141163"; transcript_type "lncRNA"; transcript_name "ENSMUST00000363486"; level 2; tag "basic"; tag "Ensembl_canonical"; tag "GENCODE_Primary"; tag "TAGENE";
chr5	HAVANA	exon	73066065	73066196	0	-	.	gene_id "ENSMUSG00000141163.1"; transcript_id "ENSMUST00000363486.1"; gene_type "lncRNA"; gene_name "ENSMUSG00000141163"; transcript_type "lncRNA"; transcript_name "ENSMUST00000363486"; exon_number 1; exon_id "ENSMUSE00001715344.1"; level 2; tag "basic"; tag "Ensembl_canonical"; tag "GENCODE_Primary"; tag "TAGENE";
chr5	HAVANA	gene	73069930	73072285	0	-	.	gene_id "ENSMUSG00000052154.6"; gene_type "TEC"; gene_name "Gm9870"; level 2; mgi_id "MGI:3708720"; havana_gene "OTTMUSG00000055909.1";
chr5	HAVANA	transcript	73069930	73072285	0	-	.	gene_id "ENSMUSG00000052154.6"; transcript_id "ENSMUST00000201161.2"; gene_type "TEC"; gene_name "Gm9870"; transcript_type "TEC"; transcript_name "Gm9870-201"; level 2; transcript_support_level "NA"; mgi_id "MGI:3708720"; tag "basic"; tag "Ensembl_canonical"; tag "GENCODE_Primary"; havana_gene "OTTMUSG00000055909.1"; havana_transcript "OTTMUST00000138297.1";
chr5	HAVANA	exon	73069930	73072285	0	-	.	gene_id "ENSMUSG00000052154.6"; transcript_id "ENSMUST00000201161.2"; gene_type "TEC"; gene_name "Gm9870"; transcript_type "TEC"; transcript_name "Gm9870-201"; exon_number 1; exon_id "ENSMUSE00001359950.2"; level 2; transcript_support_level "NA"; mgi_id "MGI:3708720"; tag "basic"; tag "Ensembl_canonical"; tag "GENCODE_Primary"; havana_gene "OTTMUSG00000055909.1"; havana_transcript "OTTMUST00000138297.1";
chr5	HAVANA	gene	73070894	73071564	0	-	.	gene_id "ENSMUSG00000132452.1"; gene_type "lncRNA"; gene_name "ENSMUSG00000132452"; level 2;
chr5	HAVANA	transcript	73070894	73071564	0	-	.	gene_id "ENSMUSG00000132452.1"; transcript_id "ENSMUST00000312343.1"; gene_type "lncRNA"; gene_name "ENSMUSG00000132452"; transcript_type "lncRNA"; transcript_name "ENSMUST00000312343"; level 2; tag "basic"; tag "Ensembl_canonical"; tag "GENCODE_Primary"; tag "TAGENE";
chr5	HAVANA	exon	73070894	73071564	0	-	.	gene_id "ENSMUSG00000132452.1"; transcript_id "ENSMUST00000312343.1"; gene_type "lncRNA"; gene_name "ENSMUSG00000132452"; transcript_type "lncRNA"; transcript_name "ENSMUST00000312343"; exon_number 1; exon_id "ENSMUSE00001616758.1"; level 2; tag "basic"; tag "Ensembl_canonical"; tag "GENCODE_Primary"; tag "TAGENE";
chr5	ENSEMBL	stop_codon	73123151	73123153	0	-	0	gene_id "ENSMUSG00000063656.7"; transcript_id "ENSMUST00000043711.9"; gene_type "protein_coding"; gene_name "Gm10135"; transcript_type "protein_coding"; transcript_name "Gm10135-201"; exon_number 2; exon_id "ENSMUSE00001071321.2"; level 3; protein_id "ENSMUSP00000049347.9"; transcript_support_level "5"; mgi_id "MGI:3710643"; tag "basic"; tag "Ensembl_canonical"; tag "GENCODE_Primary"; tag "appris_principal_1";
chr5	ENSEMBL	UTR	73123151	73123153	0	-	.	gene_id "ENSMUSG00000063656.7"; transcript_id "ENSMUST00000043711.9"; gene_type "protein_coding"; gene_name "Gm10135"; transcript_type "protein_coding"; transcript_name "Gm10135-201"; exon_number 2; exon_id "ENSMUSE00001071321.2"; level 3; protein_id "ENSMUSP00000049347.9"; transcript_support_level "5"; mgi_id "MGI:3710643"; tag "basic"; tag "Ensembl_canonical"; tag "GENCODE_Primary"; tag "appris_principal_1";
chr5	ENSEMBL	exon	73123151	73123228	0	-	.	gene_id "ENSMUSG00000063656.7"; transcript_id "ENSMUST00000043711.9"; gene_type "protein_coding"; gene_name "Gm10135"; transcript_type "protein_coding"; transcript_name "Gm10135-201"; exon_number 2; exon_id "ENSMUSE00001071321.2"; level 3; protein_id "ENSMUSP00000049347.9"; transcript_support_level "5"; mgi_id "MGI:3710643"; tag "basic"; tag "Ensembl_canonical"; tag "GENCODE_Primary"; tag "appris_principal_1";
chr5	ENSEMBL	gene	73123151	73132045	0	-	.	gene_id "ENSMUSG00000063656.7"; gene_type "protein_coding"; gene_name "Gm10135"; level 3; mgi_id "MGI:3710643"; tag "ncRNA_host";
chr5	ENSEMBL	transcript	73123151	73132045	0	-	.	gene_id "ENSMUSG00000063656.7"; transcript_id "ENSMUST00000043711.9"; gene_type "protein_coding"; gene_name "Gm10135"; transcript_type "protein_coding"; transcript_name "Gm10135-201"; level 3; protein_id "ENSMUSP00000049347.9"; transcript_support_level "5"; mgi_id "MGI:3710643"; tag "basic"; tag "Ensembl_canonical"; tag "GENCODE_Primary"; tag "appris_principal_1";
chr5	ENSEMBL	CDS	73123154	73123228	0	-	0	gene_id "ENSMUSG00000063656.7"; transcript_id "ENSMUST00000043711.9"; gene_type "protein_coding"; gene_name "Gm10135"; transcript_type "protein_coding"; transcript_name "Gm10135-201"; exon_number 2; exon_id "ENSMUSE00001071321.2"; level 3; protein_id "ENSMUSP00000049347.9"; transcript_support_level "5"; mgi_id "MGI:3710643"; tag "basic"; tag "Ensembl_canonical"; tag "GENCODE_Primary"; tag "appris_principal_1";
chr5	ENSEMBL	gene	73128522	73128607	0	-	.	gene_id "ENSMUSG00002076468.1"; gene_type "snRNA"; gene_name "Gm55032"; level 3; mgi_id "MGI:6846538";
chr5	ENSEMBL	transcript	73128522	73128607	0	-	.	gene_id "ENSMUSG00002076468.1"; transcript_id "ENSMUST00020182694.1"; gene_type "snRNA"; gene_name "Gm55032"; transcript_type "snRNA"; transcript_name "Gm55032-201"; level 3; mgi_id "MGI:6846538"; tag "basic"; tag "Ensembl_canonical"; tag "GENCODE_Primary";
chr5	ENSEMBL	exon	73128522	73128607	0	-	.	gene_id "ENSMUSG00002076468.1"; transcript_id "ENSMUST00020182694.1"; gene_type "snRNA"; gene_name "Gm55032"; transcript_type "snRNA"; transcript_name "Gm55032-201"; exon_number 1; exon_id "ENSMUSE00011469455.1"; level 3; mgi_id "MGI:6846538"; tag "basic"; tag "Ensembl_canonical"; tag "GENCODE_Primary";
chr5	ENSEMBL	exon	73131872	73132045	0	-	.	gene_id "ENSMUSG00000063656.7"; transcript_id "ENSMUST00000043711.9"; gene_type "protein_coding"; gene_name "Gm10135"; transcript_type "protein_coding"; transcript_name "Gm10135-201"; exon_number 1; exon_id "ENSMUSE00000468782.6"; level 3; protein_id "ENSMUSP00000049347.9"; transcript_support_level "5"; mgi_id "MGI:3710643"; tag "basic"; tag "Ensembl_canonical"; tag "GENCODE_Primary"; tag "appris_principal_1";
chr5	ENSEMBL	CDS	73131872	73132045	0	-	0	gene_id "ENSMUSG00000063656.7"; transcript_id "ENSMUST00000043711.9"; gene_type "protein_coding"; gene_name "Gm10135"; transcript_type "protein_coding"; transcript_name "Gm10135-201"; exon_number 1; exon_id "ENSMUSE00000468782.6"; level 3; protein_id "ENSMUSP00000049347.9"; transcript_support_level "5"; mgi_id "MGI:3710643"; tag "basic"; tag "Ensembl_canonical"; tag "GENCODE_Primary"; tag "appris_principal_1";
chr5	sragcm37_es	exon	73137492	73138192	0.218680060928634	-	.	gene_id "sragcm37_gene_54086"; transcript_id "sragcm37_gene_54086_tx_1"; exon_id "chr5_73137492_73138192_-"; exonnum "3"; txlen "917";
chr5	sragcm37_es	exon	73137492	73138192	0.0368239131802153	-	.	gene_id "sragcm37_gene_54086"; transcript_id "sragcm37_gene_54086_tx_2"; exon_id "chr5_73137492_73138192_-"; exonnum "3"; txlen "975";
chr5	sragcm37_es	exon	73137492	73138192	0.0181833491112684	-	.	gene_id "sragcm37_gene_54086"; transcript_id "sragcm37_gene_54086_tx_4"; exon_id "chr5_73137492_73138192_-"; exonnum "4"; txlen "1166";
chr5	sragcm37_es	exon	73137492	73138192	0.0157816770772351	-	.	gene_id "sragcm37_gene_54086"; transcript_id "sragcm37_gene_54086_tx_5"; exon_id "chr5_73137492_73138192_-"; exonnum "4"; txlen "1091";
chr5	sragcm37_es	exon	73137492	73138192	0.0149399876331159	-	.	gene_id "sragcm37_gene_54086"; transcript_id "sragcm37_gene_54086_tx_6"; exon_id "chr5_73137492_73138192_-"; exonnum "4"; txlen "1033";
chr5	sragcm37_es	exon	73137492	73138192	0.0123593736626889	-	.	gene_id "sragcm37_gene_54086"; transcript_id "sragcm37_gene_54086_tx_7"; exon_id "chr5_73137492_73138192_-"; exonnum "5"; txlen "1275";
chr5	sragcm37_mid	exon	73139994	73140102	0.218680060928634	-	.	gene_id "sragcm37_gene_54086"; transcript_id "sragcm37_gene_54086_tx_1"; exon_id "chr5_73139994_73140102_-"; exonnum "2"; txlen "917";
chr5	sragcm37_mid	exon	73139994	73140102	0.0149399876331159	-	.	gene_id "sragcm37_gene_54086"; transcript_id "sragcm37_gene_54086_tx_6"; exon_id "chr5_73139994_73140102_-"; exonnum "3"; txlen "1033";
chr5	sragcm37_mid	exon	73139994	73140102	0.0123593736626889	-	.	gene_id "sragcm37_gene_54086"; transcript_id "sragcm37_gene_54086_tx_7"; exon_id "chr5_73139994_73140102_-"; exonnum "4"; txlen "1275";
chr5	sragcm37_mid	exon	73139994	73140160	0.0368239131802153	-	.	gene_id "sragcm37_gene_54086"; transcript_id "sragcm37_gene_54086_tx_2"; exon_id "chr5_73139994_73140160_-"; exonnum "2"; txlen "975";
chr5	sragcm37_mid	exon	73139994	73140160	0.0157816770772351	-	.	gene_id "sragcm37_gene_54086"; transcript_id "sragcm37_gene_54086_tx_5"; exon_id "chr5_73139994_73140160_-"; exonnum "3"; txlen "1091";
chr5	sragcm37_mid	exon	73141120	73141235	0.0157816770772351	-	.	gene_id "sragcm37_gene_54086"; transcript_id "sragcm37_gene_54086_tx_5"; exon_id "chr5_73141120_73141235_-"; exonnum "2"; txlen "1091";
chr5	sragcm37_mid	exon	73141120	73141235	0.0149399876331159	-	.	gene_id "sragcm37_gene_54086"; transcript_id "sragcm37_gene_54086_tx_6"; exon_id "chr5_73141120_73141235_-"; exonnum "2"; txlen "1033";
chr5	sragcm37_ss	exon	73142758	73142864	0.218680060928634	-	.	gene_id "sragcm37_gene_54086"; transcript_id "sragcm37_gene_54086_tx_1"; exon_id "chr5_73142758_73142864_-"; exonnum "1"; txlen "917";
chr5	sragcm37_ss	exon	73142758	73142864	0.0368239131802153	-	.	gene_id "sragcm37_gene_54086"; transcript_id "sragcm37_gene_54086_tx_2"; exon_id "chr5_73142758_73142864_-"; exonnum "1"; txlen "975";
chr5	sragcm37_ss	exon	73142758	73142864	0.0157816770772351	-	.	gene_id "sragcm37_gene_54086"; transcript_id "sragcm37_gene_54086_tx_5"; exon_id "chr5_73142758_73142864_-"; exonnum "1"; txlen "1091";
chr5	sragcm37_ss	exon	73142758	73142864	0.0149399876331159	-	.	gene_id "sragcm37_gene_54086"; transcript_id "sragcm37_gene_54086_tx_6"; exon_id "chr5_73142758_73142864_-"; exonnum "1"; txlen "1033";
chr5	sragcm37_mid	exon	73145207	73145435	0.0181833491112684	-	.	gene_id "sragcm37_gene_54086"; transcript_id "sragcm37_gene_54086_tx_4"; exon_id "chr5_73145207_73145435_-"; exonnum "3"; txlen "1166";
chr5	sragcm37_mid	exon	73145207	73145435	0.0123593736626889	-	.	gene_id "sragcm37_gene_54086"; transcript_id "sragcm37_gene_54086_tx_7"; exon_id "chr5_73145207_73145435_-"; exonnum "3"; txlen "1275";
chr5	sragcm37_mid	exon	73145857	73145915	0.0181833491112684	-	.	gene_id "sragcm37_gene_54086"; transcript_id "sragcm37_gene_54086_tx_4"; exon_id "chr5_73145857_73145915_-"; exonnum "2"; txlen "1166";
chr5	sragcm37_mid	exon	73145857	73145915	0.0123593736626889	-	.	gene_id "sragcm37_gene_54086"; transcript_id "sragcm37_gene_54086_tx_7"; exon_id "chr5_73145857_73145915_-"; exonnum "2"; txlen "1275";
chr5	sragcm37_ss	exon	73151716	73151892	0.0181833491112684	-	.	gene_id "sragcm37_gene_54086"; transcript_id "sragcm37_gene_54086_tx_4"; exon_id "chr5_73151716_73151892_-"; exonnum "1"; txlen "1166";
chr5	sragcm37_ss	exon	73151716	73151892	0.0123593736626889	-	.	gene_id "sragcm37_gene_54086"; transcript_id "sragcm37_gene_54086_tx_7"; exon_id "chr5_73151716_73151892_-"; exonnum "1"; txlen "1275";
chr5	sragcm37_es	exon	73164250	73164973	0.19129061978146	-	.	gene_id "sragcm37_gene_45670"; transcript_id "sragcm37_gene_45670_tx_1"; exon_id "chr5_73164250_73164973_-"; exonnum "2"; txlen "795";
chr5	sragcm37_ss	exon	73165693	73165763	0.19129061978146	-	.	gene_id "sragcm37_gene_45670"; transcript_id "sragcm37_gene_45670_tx_1"; exon_id "chr5_73165693_73165763_-"; exonnum "1"; txlen "795";
chr5	HAVANA	UTR	73177330	73179384	0	-	.	gene_id "ENSMUSG00000070733.14"; transcript_id "ENSMUST00000202697.4"; gene_type "protein_coding"; gene_name "Fryl"; transcript_type "protein_coding"; transcript_name "Fryl-219"; exon_number 21; exon_id "ENSMUSE00001364370.2"; level 2; protein_id "ENSMUSP00000143824.2"; transcript_support_level "5"; mgi_id "MGI:1919563"; tag "mRNA_start_NF"; tag "cds_start_NF"; tag "not_organism_supported"; havana_gene "OTTMUSG00000024870.1"; havana_transcript "OTTMUST00000138301.1";
chr5	HAVANA	exon	73177330	73179640	0	-	.	gene_id "ENSMUSG00000070733.14"; transcript_id "ENSMUST00000202697.4"; gene_type "protein_coding"; gene_name "Fryl"; transcript_type "protein_coding"; transcript_name "Fryl-219"; exon_number 21; exon_id "ENSMUSE00001364370.2"; level 2; protein_id "ENSMUSP00000143824.2"; transcript_support_level "5"; mgi_id "MGI:1919563"; tag "mRNA_start_NF"; tag "cds_start_NF"; tag "not_organism_supported"; havana_gene "OTTMUSG00000024870.1"; havana_transcript "OTTMUST00000138301.1";
chr5	HAVANA	transcript	73177330	73228518	0	-	.	gene_id "ENSMUSG00000070733.14"; transcript_id "ENSMUST00000202697.4"; gene_type "protein_coding"; gene_name "Fryl"; transcript_type "protein_coding"; transcript_name "Fryl-219"; level 2; protein_id "ENSMUSP00000143824.2"; transcript_support_level "5"; mgi_id "MGI:1919563"; tag "mRNA_start_NF"; tag "cds_start_NF"; tag "not_organism_supported"; havana_gene "OTTMUSG00000024870.1"; havana_transcript "OTTMUST00000138301.1";
chr5	HAVANA	gene	73177330	73413962	0	-	.	gene_id "ENSMUSG00000070733.14"; gene_type "protein_coding"; gene_name "Fryl"; level 2; mgi_id "MGI:1919563"; tag "overlapping_locus"; havana_gene "OTTMUSG00000024870.1";
chr5	HAVANA	UTR	73177665	73179384	0	-	.	gene_id "ENSMUSG00000070733.14"; transcript_id "ENSMUST00000101127.12"; gene_type "protein_coding"; gene_name "Fryl"; transcript_type "protein_coding"; transcript_name "Fryl-202"; exon_number 63; exon_id "ENSMUSE00000598437.4"; level 2; protein_id "ENSMUSP00000098687.6"; transcript_support_level "5"; mgi_id "MGI:1919563"; tag "basic"; tag "Ensembl_canonical"; tag "GENCODE_Primary"; tag "appris_principal_1"; tag "CCDS"; ccdsid "CCDS19337.2"; havana_gene "OTTMUSG00000024870.1"; havana_transcript "OTTMUST00000061269.1";
chr5	HAVANA	exon	73177665	73179640	0	-	.	gene_id "ENSMUSG00000070733.14"; transcript_id "ENSMUST00000101127.12"; gene_type "protein_coding"; gene_name "Fryl"; transcript_type "protein_coding"; transcript_name "Fryl-202"; exon_number 63; exon_id "ENSMUSE00000598437.4"; level 2; protein_id "ENSMUSP00000098687.6"; transcript_support_level "5"; mgi_id "MGI:1919563"; tag "basic"; tag "Ensembl_canonical"; tag "GENCODE_Primary"; tag "appris_principal_1"; tag "CCDS"; ccdsid "CCDS19337.2"; havana_gene "OTTMUSG00000024870.1"; havana_transcript "OTTMUST00000061269.1";
chr5	HAVANA	transcript	73177665	73413962	0	-	.	gene_id "ENSMUSG00000070733.14"; transcript_id "ENSMUST00000101127.12"; gene_type "protein_coding"; gene_name "Fryl"; transcript_type "protein_coding"; transcript_name "Fryl-202"; level 2; protein_id "ENSMUSP00000098687.6"; transcript_support_level "5"; mgi_id "MGI:1919563"; tag "basic"; tag "Ensembl_canonical"; tag "GENCODE_Primary"; tag "appris_principal_1"; tag "CCDS"; ccdsid "CCDS19337.2"; havana_gene "OTTMUSG00000024870.1"; havana_transcript "OTTMUST00000061269.1";
chr5	HAVANA	UTR	73177669	73179384	0	-	.	gene_id "ENSMUSG00000070733.14"; transcript_id "ENSMUST00000202806.4"; gene_type "protein_coding"; gene_name "Fryl"; transcript_type "protein_coding"; transcript_name "Fryl-220"; exon_number 8; exon_id "ENSMUSE00001358861.2"; level 2; protein_id "ENSMUSP00000143983.2"; transcript_support_level "5"; mgi_id "MGI:1919563"; tag "mRNA_start_NF"; tag "cds_start_NF"; havana_gene "OTTMUSG00000024870.1"; havana_transcript "OTTMUST00000138302.1";
chr5	HAVANA	exon	73177669	73179640	0	-	.	gene_id "ENSMUSG00000070733.14"; transcript_id "ENSMUST00000202806.4"; gene_type "protein_coding"; gene_name "Fryl"; transcript_type "protein_coding"; transcript_name "Fryl-220"; exon_number 8; exon_id "ENSMUSE00001358861.2"; level 2; protein_id "ENSMUSP00000143983.2"; transcript_support_level "5"; mgi_id "MGI:1919563"; tag "mRNA_start_NF"; tag "cds_start_NF"; havana_gene "OTTMUSG00000024870.1"; havana_transcript "OTTMUST00000138302.1";
chr5	HAVANA	transcript	73177669	73192385	0	-	.	gene_id "ENSMUSG00000070733.14"; transcript_id "ENSMUST00000202806.4"; gene_type "protein_coding"; gene_name "Fryl"; transcript_type "protein_coding"; transcript_name "Fryl-220"; level 2; protein_id "ENSMUSP00000143983.2"; transcript_support_level "5"; mgi_id "MGI:1919563"; tag "mRNA_start_NF"; tag "cds_start_NF"; havana_gene "OTTMUSG00000024870.1"; havana_transcript "OTTMUST00000138302.1";
chr5	HAVANA	exon	73177680	73179640	0	-	.	gene_id "ENSMUSG00000070733.14"; transcript_id "ENSMUST00000146953.8"; gene_type "protein_coding"; gene_name "Fryl"; transcript_type "protein_coding_CDS_not_defined"; transcript_name "Fryl-205"; exon_number 9; exon_id "ENSMUSE00000740256.3"; level 2; transcript_support_level "1"; mgi_id "MGI:1919563"; havana_gene "OTTMUSG00000024870.1"; havana_transcript "OTTMUST00000064799.1";
chr5	ENSEMBL_gcm37	exon	73177680	73179640	0.0289932257311352	-	.	gene_id "ENSMUSG00000070733.14"; transcript_id "ENSMUSG00000070733.14_tx_10"; exon_id "chr5_73177680_73179640_-"; exonnum "66"; txlen "11422";
chr5	HAVANA	transcript	73177680	73204344	0	-	.	gene_id "ENSMUSG00000070733.14"; transcript_id "ENSMUST00000146953.8"; gene_type "protein_coding"; gene_name "Fryl"; transcript_type "protein_coding_CDS_not_defined"; transcript_name "Fryl-205"; level 2; transcript_support_level "1"; mgi_id "MGI:1919563"; havana_gene "OTTMUSG00000024870.1"; havana_transcript "OTTMUST00000064799.1";
chr5	HAVANA	exon	73178541	73179640	0	-	.	gene_id "ENSMUSG00000070733.14"; transcript_id "ENSMUST00000156661.9"; gene_type "protein_coding"; gene_name "Fryl"; transcript_type "retained_intron"; transcript_name "Fryl-210"; exon_number 22; exon_id "ENSMUSE00000906370.2"; level 2; transcript_support_level "1"; mgi_id "MGI:1919563"; havana_gene "OTTMUSG00000024870.1"; havana_transcript "OTTMUST00000064797.1";
chr5	HAVANA	transcript	73178541	73228920	0	-	.	gene_id "ENSMUSG00000070733.14"; transcript_id "ENSMUST00000156661.9"; gene_type "protein_coding"; gene_name "Fryl"; transcript_type "retained_intron"; transcript_name "Fryl-210"; level 2; transcript_support_level "1"; mgi_id "MGI:1919563"; havana_gene "OTTMUSG00000024870.1"; havana_transcript "OTTMUST00000064797.1";
chr5	ENSEMBL	UTR	73178554	73179384	0	-	.	gene_id "ENSMUSG00000070733.14"; transcript_id "ENSMUST00000094700.11"; gene_type "protein_coding"; gene_name "Fryl"; transcript_type "protein_coding"; transcript_name "Fryl-201"; exon_number 60; exon_id "ENSMUSE00000824769.3"; level 3; protein_id "ENSMUSP00000092289.5"; transcript_support_level "2"; mgi_id "MGI:1919563"; tag "basic"; tag "appris_principal_1"; tag "CCDS"; ccdsid "CCDS19337.2"; havana_gene "OTTMUSG00000024870.1";
chr5	ENSEMBL	exon	73178554	73179640	0	-	.	gene_id "ENSMUSG00000070733.14"; transcript_id "ENSMUST00000094700.11"; gene_type "protein_coding"; gene_name "Fryl"; transcript_type "protein_coding"; transcript_name "Fryl-201"; exon_number 60; exon_id "ENSMUSE00000824769.3"; level 3; protein_id "ENSMUSP00000092289.5"; transcript_support_level "2"; mgi_id "MGI:1919563"; tag "basic"; tag "appris_principal_1"; tag "CCDS"; ccdsid "CCDS19337.2"; havana_gene "OTTMUSG00000024870.1";
chr5	ENSEMBL	transcript	73178554	73305479	0	-	.	gene_id "ENSMUSG00000070733.14"; transcript_id "ENSMUST00000094700.11"; gene_type "protein_coding"; gene_name "Fryl"; transcript_type "protein_coding"; transcript_name "Fryl-201"; level 3; protein_id "ENSMUSP00000092289.5"; transcript_support_level "2"; mgi_id "MGI:1919563"; tag "basic"; tag "appris_principal_1"; tag "CCDS"; ccdsid "CCDS19337.2"; havana_gene "OTTMUSG00000024870.1";
chr5	HAVANA	stop_codon	73179382	73179384	0	-	0	gene_id "ENSMUSG00000070733.14"; transcript_id "ENSMUST00000202697.4"; gene_type "protein_coding"; gene_name "Fryl"; transcript_type "protein_coding"; transcript_name "Fryl-219"; exon_number 21; exon_id "ENSMUSE00001364370.2"; level 2; protein_id "ENSMUSP00000143824.2"; transcript_support_level "5"; mgi_id "MGI:1919563"; tag "mRNA_start_NF"; tag "cds_start_NF"; tag "not_organism_supported"; havana_gene "OTTMUSG00000024870.1"; havana_transcript "OTTMUST00000138301.1";
chr5	HAVANA	stop_codon	73179382	73179384	0	-	0	gene_id "ENSMUSG00000070733.14"; transcript_id "ENSMUST00000101127.12"; gene_type "protein_coding"; gene_name "Fryl"; transcript_type "protein_coding"; transcript_name "Fryl-202"; exon_number 63; exon_id "ENSMUSE00000598437.4"; level 2; protein_id "ENSMUSP00000098687.6"; transcript_support_level "5"; mgi_id "MGI:1919563"; tag "basic"; tag "Ensembl_canonical"; tag "GENCODE_Primary"; tag "appris_principal_1"; tag "CCDS"; ccdsid "CCDS19337.2"; havana_gene "OTTMUSG00000024870.1"; havana_transcript "OTTMUST00000061269.1";
chr5	HAVANA	stop_codon	73179382	73179384	0	-	0	gene_id "ENSMUSG00000070733.14"; transcript_id "ENSMUST00000202806.4"; gene_type "protein_coding"; gene_name "Fryl"; transcript_type "protein_coding"; transcript_name "Fryl-220"; exon_number 8; exon_id "ENSMUSE00001358861.2"; level 2; protein_id "ENSMUSP00000143983.2"; transcript_support_level "5"; mgi_id "MGI:1919563"; tag "mRNA_start_NF"; tag "cds_start_NF"; havana_gene "OTTMUSG00000024870.1"; havana_transcript "OTTMUST00000138302.1";
chr5	ENSEMBL	stop_codon	73179382	73179384	0	-	0	gene_id "ENSMUSG00000070733.14"; transcript_id "ENSMUST00000094700.11"; gene_type "protein_coding"; gene_name "Fryl"; transcript_type "protein_coding"; transcript_name "Fryl-201"; exon_number 60; exon_id "ENSMUSE00000824769.3"; level 3; protein_id "ENSMUSP00000092289.5"; transcript_support_level "2"; mgi_id "MGI:1919563"; tag "basic"; tag "appris_principal_1"; tag "CCDS"; ccdsid "CCDS19337.2"; havana_gene "OTTMUSG00000024870.1";
chr5	HAVANA	CDS	73179385	73179640	0	-	1	gene_id "ENSMUSG00000070733.14"; transcript_id "ENSMUST00000202697.4"; gene_type "protein_coding"; gene_name "Fryl"; transcript_type "protein_coding"; transcript_name "Fryl-219"; exon_number 21; exon_id "ENSMUSE00001364370.2"; level 2; protein_id "ENSMUSP00000143824.2"; transcript_support_level "5"; mgi_id "MGI:1919563"; tag "mRNA_start_NF"; tag "cds_start_NF"; tag "not_organism_supported"; havana_gene "OTTMUSG00000024870.1"; havana_transcript "OTTMUST00000138301.1";
chr5	HAVANA	CDS	73179385	73179640	0	-	1	gene_id "ENSMUSG00000070733.14"; transcript_id "ENSMUST00000101127.12"; gene_type "protein_coding"; gene_name "Fryl"; transcript_type "protein_coding"; transcript_name "Fryl-202"; exon_number 63; exon_id "ENSMUSE00000598437.4"; level 2; protein_id "ENSMUSP00000098687.6"; transcript_support_level "5"; mgi_id "MGI:1919563"; tag "basic"; tag "Ensembl_canonical"; tag "GENCODE_Primary"; tag "appris_principal_1"; tag "CCDS"; ccdsid "CCDS19337.2"; havana_gene "OTTMUSG00000024870.1"; havana_transcript "OTTMUST00000061269.1";
chr5	HAVANA	CDS	73179385	73179640	0	-	1	gene_id "ENSMUSG00000070733.14"; transcript_id "ENSMUST00000202806.4"; gene_type "protein_coding"; gene_name "Fryl"; transcript_type "protein_coding"; transcript_name "Fryl-220"; exon_number 8; exon_id "ENSMUSE00001358861.2"; level 2; protein_id "ENSMUSP00000143983.2"; transcript_support_level "5"; mgi_id "MGI:1919563"; tag "mRNA_start_NF"; tag "cds_start_NF"; havana_gene "OTTMUSG00000024870.1"; havana_transcript "OTTMUST00000138302.1";
chr5	ENSEMBL	CDS	73179385	73179640	0	-	1	gene_id "ENSMUSG00000070733.14"; transcript_id "ENSMUST00000094700.11"; gene_type "protein_coding"; gene_name "Fryl"; transcript_type "protein_coding"; transcript_name "Fryl-201"; exon_number 60; exon_id "ENSMUSE00000824769.3"; level 3; protein_id "ENSMUSP00000092289.5"; transcript_support_level "2"; mgi_id "MGI:1919563"; tag "basic"; tag "appris_principal_1"; tag "CCDS"; ccdsid "CCDS19337.2"; havana_gene "OTTMUSG00000024870.1";
chr5	HAVANA	exon	73179845	73180035	0	-	.	gene_id "ENSMUSG00000070733.14"; transcript_id "ENSMUST00000202697.4"; gene_type "protein_coding"; gene_name "Fryl"; transcript_type "protein_coding"; transcript_name "Fryl-219"; exon_number 20; exon_id "ENSMUSE00001282705.2"; level 2; protein_id "ENSMUSP00000143824.2"; transcript_support_level "5"; mgi_id "MGI:1919563"; tag "mRNA_start_NF"; tag "cds_start_NF"; tag "not_organism_supported"; havana_gene "OTTMUSG00000024870.1"; havana_transcript "OTTMUST00000138301.1";
chr5	HAVANA	CDS	73179845	73180035	0	-	0	gene_id "ENSMUSG00000070733.14"; transcript_id "ENSMUST00000202697.4"; gene_type "protein_coding"; gene_name "Fryl"; transcript_type "protein_coding"; transcript_name "Fryl-219"; exon_number 20; exon_id "ENSMUSE00001282705.2"; level 2; protein_id "ENSMUSP00000143824.2"; transcript_support_level "5"; mgi_id "MGI:1919563"; tag "mRNA_start_NF"; tag "cds_start_NF"; tag "not_organism_supported"; havana_gene "OTTMUSG00000024870.1"; havana_transcript "OTTMUST00000138301.1";
chr5	HAVANA	exon	73179845	73180035	0	-	.	gene_id "ENSMUSG00000070733.14"; transcript_id "ENSMUST00000101127.12"; gene_type "protein_coding"; gene_name "Fryl"; transcript_type "protein_coding"; transcript_name "Fryl-202"; exon_number 62; exon_id "ENSMUSE00001282705.2"; level 2; protein_id "ENSMUSP00000098687.6"; transcript_support_level "5"; mgi_id "MGI:1919563"; tag "basic"; tag "Ensembl_canonical"; tag "GENCODE_Primary"; tag "appris_principal_1"; tag "CCDS"; ccdsid "CCDS19337.2"; havana_gene "OTTMUSG00000024870.1"; havana_transcript "OTTMUST00000061269.1";
chr5	HAVANA	CDS	73179845	73180035	0	-	0	gene_id "ENSMUSG00000070733.14"; transcript_id "ENSMUST00000101127.12"; gene_type "protein_coding"; gene_name "Fryl"; transcript_type "protein_coding"; transcript_name "Fryl-202"; exon_number 62; exon_id "ENSMUSE00001282705.2"; level 2; protein_id "ENSMUSP00000098687.6"; transcript_support_level "5"; mgi_id "MGI:1919563"; tag "basic"; tag "Ensembl_canonical"; tag "GENCODE_Primary"; tag "appris_principal_1"; tag "CCDS"; ccdsid "CCDS19337.2"; havana_gene "OTTMUSG00000024870.1"; havana_transcript "OTTMUST00000061269.1";
chr5	HAVANA	exon	73179845	73180035	0	-	.	gene_id "ENSMUSG00000070733.14"; transcript_id "ENSMUST00000202806.4"; gene_type "protein_coding"; gene_name "Fryl"; transcript_type "protein_coding"; transcript_name "Fryl-220"; exon_number 7; exon_id "ENSMUSE00001282705.2"; level 2; protein_id "ENSMUSP00000143983.2"; transcript_support_level "5"; mgi_id "MGI:1919563"; tag "mRNA_start_NF"; tag "cds_start_NF"; havana_gene "OTTMUSG00000024870.1"; havana_transcript "OTTMUST00000138302.1";
chr5	HAVANA	CDS	73179845	73180035	0	-	0	gene_id "ENSMUSG00000070733.14"; transcript_id "ENSMUST00000202806.4"; gene_type "protein_coding"; gene_name "Fryl"; transcript_type "protein_coding"; transcript_name "Fryl-220"; exon_number 7; exon_id "ENSMUSE00001282705.2"; level 2; protein_id "ENSMUSP00000143983.2"; transcript_support_level "5"; mgi_id "MGI:1919563"; tag "mRNA_start_NF"; tag "cds_start_NF"; havana_gene "OTTMUSG00000024870.1"; havana_transcript "OTTMUST00000138302.1";
chr5	HAVANA	exon	73179845	73180035	0	-	.	gene_id "ENSMUSG00000070733.14"; transcript_id "ENSMUST00000146953.8"; gene_type "protein_coding"; gene_name "Fryl"; transcript_type "protein_coding_CDS_not_defined"; transcript_name "Fryl-205"; exon_number 8; exon_id "ENSMUSE00001307588.2"; level 2; transcript_support_level "1"; mgi_id "MGI:1919563"; havana_gene "OTTMUSG00000024870.1"; havana_transcript "OTTMUST00000064799.1";
chr5	HAVANA	exon	73179845	73180035	0	-	.	gene_id "ENSMUSG00000070733.14"; transcript_id "ENSMUST00000156661.9"; gene_type "protein_coding"; gene_name "Fryl"; transcript_type "retained_intron"; transcript_name "Fryl-210"; exon_number 21; exon_id "ENSMUSE00001307588.2"; level 2; transcript_support_level "1"; mgi_id "MGI:1919563"; havana_gene "OTTMUSG00000024870.1"; havana_transcript "OTTMUST00000064797.1";
chr5	ENSEMBL	exon	73179845	73180035	0	-	.	gene_id "ENSMUSG00000070733.14"; transcript_id "ENSMUST00000094700.11"; gene_type "protein_coding"; gene_name "Fryl"; transcript_type "protein_coding"; transcript_name "Fryl-201"; exon_number 59; exon_id "ENSMUSE00001282705.2"; level 3; protein_id "ENSMUSP00000092289.5"; transcript_support_level "2"; mgi_id "MGI:1919563"; tag "basic"; tag "appris_principal_1"; tag "CCDS"; ccdsid "CCDS19337.2"; havana_gene "OTTMUSG00000024870.1";
chr5	ENSEMBL	CDS	73179845	73180035	0	-	0	gene_id "ENSMUSG00000070733.14"; transcript_id "ENSMUST00000094700.11"; gene_type "protein_coding"; gene_name "Fryl"; transcript_type "protein_coding"; transcript_name "Fryl-201"; exon_number 59; exon_id "ENSMUSE00001282705.2"; level 3; protein_id "ENSMUSP00000092289.5"; transcript_support_level "2"; mgi_id "MGI:1919563"; tag "basic"; tag "appris_principal_1"; tag "CCDS"; ccdsid "CCDS19337.2"; havana_gene "OTTMUSG00000024870.1";
chr5	ENSEMBL_gcm37	exon	73179845	73180035	0.0289932257311352	-	.	gene_id "ENSMUSG00000070733.14"; transcript_id "ENSMUSG00000070733.14_tx_10"; exon_id "chr5_73179845_73180035_-"; exonnum "65"; txlen "11422";
chr5	HAVANA	exon	73181231	73181341	0	-	.	gene_id "ENSMUSG00000070733.14"; transcript_id "ENSMUST00000202697.4"; gene_type "protein_coding"; gene_name "Fryl"; transcript_type "protein_coding"; transcript_name "Fryl-219"; exon_number 19; exon_id "ENSMUSE00001228949.2"; level 2; protein_id "ENSMUSP00000143824.2"; transcript_support_level "5"; mgi_id "MGI:1919563"; tag "mRNA_start_NF"; tag "cds_start_NF"; tag "not_organism_supported"; havana_gene "OTTMUSG00000024870.1"; havana_transcript "OTTMUST00000138301.1";
chr5	HAVANA	CDS	73181231	73181341	0	-	0	gene_id "ENSMUSG00000070733.14"; transcript_id "ENSMUST00000202697.4"; gene_type "protein_coding"; gene_name "Fryl"; transcript_type "protein_coding"; transcript_name "Fryl-219"; exon_number 19; exon_id "ENSMUSE00001228949.2"; level 2; protein_id "ENSMUSP00000143824.2"; transcript_support_level "5"; mgi_id "MGI:1919563"; tag "mRNA_start_NF"; tag "cds_start_NF"; tag "not_organism_supported"; havana_gene "OTTMUSG00000024870.1"; havana_transcript "OTTMUST00000138301.1";
chr5	HAVANA	exon	73181231	73181341	0	-	.	gene_id "ENSMUSG00000070733.14"; transcript_id "ENSMUST00000101127.12"; gene_type "protein_coding"; gene_name "Fryl"; transcript_type "protein_coding"; transcript_name "Fryl-202"; exon_number 61; exon_id "ENSMUSE00001228949.2"; level 2; protein_id "ENSMUSP00000098687.6"; transcript_support_level "5"; mgi_id "MGI:1919563"; tag "basic"; tag "Ensembl_canonical"; tag "GENCODE_Primary"; tag "appris_principal_1"; tag "CCDS"; ccdsid "CCDS19337.2"; havana_gene "OTTMUSG00000024870.1"; havana_transcript "OTTMUST00000061269.1";
chr5	HAVANA	CDS	73181231	73181341	0	-	0	gene_id "ENSMUSG00000070733.14"; transcript_id "ENSMUST00000101127.12"; gene_type "protein_coding"; gene_name "Fryl"; transcript_type "protein_coding"; transcript_name "Fryl-202"; exon_number 61; exon_id "ENSMUSE00001228949.2"; level 2; protein_id "ENSMUSP00000098687.6"; transcript_support_level "5"; mgi_id "MGI:1919563"; tag "basic"; tag "Ensembl_canonical"; tag "GENCODE_Primary"; tag "appris_principal_1"; tag "CCDS"; ccdsid "CCDS19337.2"; havana_gene "OTTMUSG00000024870.1"; havana_transcript "OTTMUST00000061269.1";
chr5	HAVANA	exon	73181231	73181341	0	-	.	gene_id "ENSMUSG00000070733.14"; transcript_id "ENSMUST00000202806.4"; gene_type "protein_coding"; gene_name "Fryl"; transcript_type "protein_coding"; transcript_name "Fryl-220"; exon_number 6; exon_id "ENSMUSE00001228949.2"; level 2; protein_id "ENSMUSP00000143983.2"; transcript_support_level "5"; mgi_id "MGI:1919563"; tag "mRNA_start_NF"; tag "cds_start_NF"; havana_gene "OTTMUSG00000024870.1"; havana_transcript "OTTMUST00000138302.1";
chr5	HAVANA	CDS	73181231	73181341	0	-	0	gene_id "ENSMUSG00000070733.14"; transcript_id "ENSMUST00000202806.4"; gene_type "protein_coding"; gene_name "Fryl"; transcript_type "protein_coding"; transcript_name "Fryl-220"; exon_number 6; exon_id "ENSMUSE00001228949.2"; level 2; protein_id "ENSMUSP00000143983.2"; transcript_support_level "5"; mgi_id "MGI:1919563"; tag "mRNA_start_NF"; tag "cds_start_NF"; havana_gene "OTTMUSG00000024870.1"; havana_transcript "OTTMUST00000138302.1";
chr5	HAVANA	exon	73181231	73181341	0	-	.	gene_id "ENSMUSG00000070733.14"; transcript_id "ENSMUST00000146953.8"; gene_type "protein_coding"; gene_name "Fryl"; transcript_type "protein_coding_CDS_not_defined"; transcript_name "Fryl-205"; exon_number 7; exon_id "ENSMUSE00001220278.2"; level 2; transcript_support_level "1"; mgi_id "MGI:1919563"; havana_gene "OTTMUSG00000024870.1"; havana_transcript "OTTMUST00000064799.1";
chr5	HAVANA	exon	73181231	73181341	0	-	.	gene_id "ENSMUSG00000070733.14"; transcript_id "ENSMUST00000156661.9"; gene_type "protein_coding"; gene_name "Fryl"; transcript_type "retained_intron"; transcript_name "Fryl-210"; exon_number 20; exon_id "ENSMUSE00001220278.2"; level 2; transcript_support_level "1"; mgi_id "MGI:1919563"; havana_gene "OTTMUSG00000024870.1"; havana_transcript "OTTMUST00000064797.1";
chr5	ENSEMBL	exon	73181231	73181341	0	-	.	gene_id "ENSMUSG00000070733.14"; transcript_id "ENSMUST00000094700.11"; gene_type "protein_coding"; gene_name "Fryl"; transcript_type "protein_coding"; transcript_name "Fryl-201"; exon_number 58; exon_id "ENSMUSE00001228949.2"; level 3; protein_id "ENSMUSP00000092289.5"; transcript_support_level "2"; mgi_id "MGI:1919563"; tag "basic"; tag "appris_principal_1"; tag "CCDS"; ccdsid "CCDS19337.2"; havana_gene "OTTMUSG00000024870.1";
chr5	ENSEMBL	CDS	73181231	73181341	0	-	0	gene_id "ENSMUSG00000070733.14"; transcript_id "ENSMUST00000094700.11"; gene_type "protein_coding"; gene_name "Fryl"; transcript_type "protein_coding"; transcript_name "Fryl-201"; exon_number 58; exon_id "ENSMUSE00001228949.2"; level 3; protein_id "ENSMUSP00000092289.5"; transcript_support_level "2"; mgi_id "MGI:1919563"; tag "basic"; tag "appris_principal_1"; tag "CCDS"; ccdsid "CCDS19337.2"; havana_gene "OTTMUSG00000024870.1";
chr5	ENSEMBL_gcm37	exon	73181231	73181341	0.0289932257311352	-	.	gene_id "ENSMUSG00000070733.14"; transcript_id "ENSMUSG00000070733.14_tx_10"; exon_id "chr5_73181231_73181341_-"; exonnum "64"; txlen "11422";
chr5	HAVANA	exon	73182114	73182131	0	-	.	gene_id "ENSMUSG00000070733.14"; transcript_id "ENSMUST00000202806.4"; gene_type "protein_coding"; gene_name "Fryl"; transcript_type "protein_coding"; transcript_name "Fryl-220"; exon_number 5; exon_id "ENSMUSE00001469793.2"; level 2; protein_id "ENSMUSP00000143983.2"; transcript_support_level "5"; mgi_id "MGI:1919563"; tag "mRNA_start_NF"; tag "cds_start_NF"; havana_gene "OTTMUSG00000024870.1"; havana_transcript "OTTMUST00000138302.1";
chr5	HAVANA	CDS	73182114	73182131	0	-	0	gene_id "ENSMUSG00000070733.14"; transcript_id "ENSMUST00000202806.4"; gene_type "protein_coding"; gene_name "Fryl"; transcript_type "protein_coding"; transcript_name "Fryl-220"; exon_number 5; exon_id "ENSMUSE00001469793.2"; level 2; protein_id "ENSMUSP00000143983.2"; transcript_support_level "5"; mgi_id "MGI:1919563"; tag "mRNA_start_NF"; tag "cds_start_NF"; havana_gene "OTTMUSG00000024870.1"; havana_transcript "OTTMUST00000138302.1";
chr5	ENSEMBL_gcm37	exon	73182114	73182131	0.0289932257311352	-	.	gene_id "ENSMUSG00000070733.14"; transcript_id "ENSMUSG00000070733.14_tx_10"; exon_id "chr5_73182114_73182131_-"; exonnum "63"; txlen "11422";
chr5	HAVANA	exon	73184659	73184727	0	-	.	gene_id "ENSMUSG00000070733.14"; transcript_id "ENSMUST00000202697.4"; gene_type "protein_coding"; gene_name "Fryl"; transcript_type "protein_coding"; transcript_name "Fryl-219"; exon_number 18; exon_id "ENSMUSE00001220588.2"; level 2; protein_id "ENSMUSP00000143824.2"; transcript_support_level "5"; mgi_id "MGI:1919563"; tag "mRNA_start_NF"; tag "cds_start_NF"; tag "not_organism_supported"; havana_gene "OTTMUSG00000024870.1"; havana_transcript "OTTMUST00000138301.1";
chr5	HAVANA	CDS	73184659	73184727	0	-	0	gene_id "ENSMUSG00000070733.14"; transcript_id "ENSMUST00000202697.4"; gene_type "protein_coding"; gene_name "Fryl"; transcript_type "protein_coding"; transcript_name "Fryl-219"; exon_number 18; exon_id "ENSMUSE00001220588.2"; level 2; protein_id "ENSMUSP00000143824.2"; transcript_support_level "5"; mgi_id "MGI:1919563"; tag "mRNA_start_NF"; tag "cds_start_NF"; tag "not_organism_supported"; havana_gene "OTTMUSG00000024870.1"; havana_transcript "OTTMUST00000138301.1";
chr5	HAVANA	exon	73184659	73184727	0	-	.	gene_id "ENSMUSG00000070733.14"; transcript_id "ENSMUST00000101127.12"; gene_type "protein_coding"; gene_name "Fryl"; transcript_type "protein_coding"; transcript_name "Fryl-202"; exon_number 60; exon_id "ENSMUSE00001220588.2"; level 2; protein_id "ENSMUSP00000098687.6"; transcript_support_level "5"; mgi_id "MGI:1919563"; tag "basic"; tag "Ensembl_canonical"; tag "GENCODE_Primary"; tag "appris_principal_1"; tag "CCDS"; ccdsid "CCDS19337.2"; havana_gene "OTTMUSG00000024870.1"; havana_transcript "OTTMUST00000061269.1";
chr5	HAVANA	CDS	73184659	73184727	0	-	0	gene_id "ENSMUSG00000070733.14"; transcript_id "ENSMUST00000101127.12"; gene_type "protein_coding"; gene_name "Fryl"; transcript_type "protein_coding"; transcript_name "Fryl-202"; exon_number 60; exon_id "ENSMUSE00001220588.2"; level 2; protein_id "ENSMUSP00000098687.6"; transcript_support_level "5"; mgi_id "MGI:1919563"; tag "basic"; tag "Ensembl_canonical"; tag "GENCODE_Primary"; tag "appris_principal_1"; tag "CCDS"; ccdsid "CCDS19337.2"; havana_gene "OTTMUSG00000024870.1"; havana_transcript "OTTMUST00000061269.1";
chr5	HAVANA	exon	73184659	73184727	0	-	.	gene_id "ENSMUSG00000070733.14"; transcript_id "ENSMUST00000202806.4"; gene_type "protein_coding"; gene_name "Fryl"; transcript_type "protein_coding"; transcript_name "Fryl-220"; exon_number 4; exon_id "ENSMUSE00001220588.2"; level 2; protein_id "ENSMUSP00000143983.2"; transcript_support_level "5"; mgi_id "MGI:1919563"; tag "mRNA_start_NF"; tag "cds_start_NF"; havana_gene "OTTMUSG00000024870.1"; havana_transcript "OTTMUST00000138302.1";
chr5	HAVANA	CDS	73184659	73184727	0	-	0	gene_id "ENSMUSG00000070733.14"; transcript_id "ENSMUST00000202806.4"; gene_type "protein_coding"; gene_name "Fryl"; transcript_type "protein_coding"; transcript_name "Fryl-220"; exon_number 4; exon_id "ENSMUSE00001220588.2"; level 2; protein_id "ENSMUSP00000143983.2"; transcript_support_level "5"; mgi_id "MGI:1919563"; tag "mRNA_start_NF"; tag "cds_start_NF"; havana_gene "OTTMUSG00000024870.1"; havana_transcript "OTTMUST00000138302.1";
chr5	HAVANA	exon	73184659	73184727	0	-	.	gene_id "ENSMUSG00000070733.14"; transcript_id "ENSMUST00000146953.8"; gene_type "protein_coding"; gene_name "Fryl"; transcript_type "protein_coding_CDS_not_defined"; transcript_name "Fryl-205"; exon_number 6; exon_id "ENSMUSE00001234330.2"; level 2; transcript_support_level "1"; mgi_id "MGI:1919563"; havana_gene "OTTMUSG00000024870.1"; havana_transcript "OTTMUST00000064799.1";
chr5	HAVANA	exon	73184659	73184727	0	-	.	gene_id "ENSMUSG00000070733.14"; transcript_id "ENSMUST00000156661.9"; gene_type "protein_coding"; gene_name "Fryl"; transcript_type "retained_intron"; transcript_name "Fryl-210"; exon_number 19; exon_id "ENSMUSE00001234330.2"; level 2; transcript_support_level "1"; mgi_id "MGI:1919563"; havana_gene "OTTMUSG00000024870.1"; havana_transcript "OTTMUST00000064797.1";
chr5	ENSEMBL	exon	73184659	73184727	0	-	.	gene_id "ENSMUSG00000070733.14"; transcript_id "ENSMUST00000094700.11"; gene_type "protein_coding"; gene_name "Fryl"; transcript_type "protein_coding"; transcript_name "Fryl-201"; exon_number 57; exon_id "ENSMUSE00001220588.2"; level 3; protein_id "ENSMUSP00000092289.5"; transcript_support_level "2"; mgi_id "MGI:1919563"; tag "basic"; tag "appris_principal_1"; tag "CCDS"; ccdsid "CCDS19337.2"; havana_gene "OTTMUSG00000024870.1";
chr5	ENSEMBL	CDS	73184659	73184727	0	-	0	gene_id "ENSMUSG00000070733.14"; transcript_id "ENSMUST00000094700.11"; gene_type "protein_coding"; gene_name "Fryl"; transcript_type "protein_coding"; transcript_name "Fryl-201"; exon_number 57; exon_id "ENSMUSE00001220588.2"; level 3; protein_id "ENSMUSP00000092289.5"; transcript_support_level "2"; mgi_id "MGI:1919563"; tag "basic"; tag "appris_principal_1"; tag "CCDS"; ccdsid "CCDS19337.2"; havana_gene "OTTMUSG00000024870.1";
chr5	ENSEMBL_gcm37	exon	73184659	73184727	0.0289932257311352	-	.	gene_id "ENSMUSG00000070733.14"; transcript_id "ENSMUSG00000070733.14_tx_10"; exon_id "chr5_73184659_73184727_-"; exonnum "62"; txlen "11422";
chr5	HAVANA	exon	73190101	73190199	0	-	.	gene_id "ENSMUSG00000070733.14"; transcript_id "ENSMUST00000202697.4"; gene_type "protein_coding"; gene_name "Fryl"; transcript_type "protein_coding"; transcript_name "Fryl-219"; exon_number 17; exon_id "ENSMUSE00001260870.2"; level 2; protein_id "ENSMUSP00000143824.2"; transcript_support_level "5"; mgi_id "MGI:1919563"; tag "mRNA_start_NF"; tag "cds_start_NF"; tag "not_organism_supported"; havana_gene "OTTMUSG00000024870.1"; havana_transcript "OTTMUST00000138301.1";
chr5	HAVANA	CDS	73190101	73190199	0	-	0	gene_id "ENSMUSG00000070733.14"; transcript_id "ENSMUST00000202697.4"; gene_type "protein_coding"; gene_name "Fryl"; transcript_type "protein_coding"; transcript_name "Fryl-219"; exon_number 17; exon_id "ENSMUSE00001260870.2"; level 2; protein_id "ENSMUSP00000143824.2"; transcript_support_level "5"; mgi_id "MGI:1919563"; tag "mRNA_start_NF"; tag "cds_start_NF"; tag "not_organism_supported"; havana_gene "OTTMUSG00000024870.1"; havana_transcript "OTTMUST00000138301.1";
chr5	HAVANA	exon	73190101	73190199	0	-	.	gene_id "ENSMUSG00000070733.14"; transcript_id "ENSMUST00000101127.12"; gene_type "protein_coding"; gene_name "Fryl"; transcript_type "protein_coding"; transcript_name "Fryl-202"; exon_number 59; exon_id "ENSMUSE00001260870.2"; level 2; protein_id "ENSMUSP00000098687.6"; transcript_support_level "5"; mgi_id "MGI:1919563"; tag "basic"; tag "Ensembl_canonical"; tag "GENCODE_Primary"; tag "appris_principal_1"; tag "CCDS"; ccdsid "CCDS19337.2"; havana_gene "OTTMUSG00000024870.1"; havana_transcript "OTTMUST00000061269.1";
chr5	HAVANA	CDS	73190101	73190199	0	-	0	gene_id "ENSMUSG00000070733.14"; transcript_id "ENSMUST00000101127.12"; gene_type "protein_coding"; gene_name "Fryl"; transcript_type "protein_coding"; transcript_name "Fryl-202"; exon_number 59; exon_id "ENSMUSE00001260870.2"; level 2; protein_id "ENSMUSP00000098687.6"; transcript_support_level "5"; mgi_id "MGI:1919563"; tag "basic"; tag "Ensembl_canonical"; tag "GENCODE_Primary"; tag "appris_principal_1"; tag "CCDS"; ccdsid "CCDS19337.2"; havana_gene "OTTMUSG00000024870.1"; havana_transcript "OTTMUST00000061269.1";
chr5	HAVANA	exon	73190101	73190199	0	-	.	gene_id "ENSMUSG00000070733.14"; transcript_id "ENSMUST00000202806.4"; gene_type "protein_coding"; gene_name "Fryl"; transcript_type "protein_coding"; transcript_name "Fryl-220"; exon_number 3; exon_id "ENSMUSE00001260870.2"; level 2; protein_id "ENSMUSP00000143983.2"; transcript_support_level "5"; mgi_id "MGI:1919563"; tag "mRNA_start_NF"; tag "cds_start_NF"; havana_gene "OTTMUSG00000024870.1"; havana_transcript "OTTMUST00000138302.1";
chr5	HAVANA	CDS	73190101	73190199	0	-	0	gene_id "ENSMUSG00000070733.14"; transcript_id "ENSMUST00000202806.4"; gene_type "protein_coding"; gene_name "Fryl"; transcript_type "protein_coding"; transcript_name "Fryl-220"; exon_number 3; exon_id "ENSMUSE00001260870.2"; level 2; protein_id "ENSMUSP00000143983.2"; transcript_support_level "5"; mgi_id "MGI:1919563"; tag "mRNA_start_NF"; tag "cds_start_NF"; havana_gene "OTTMUSG00000024870.1"; havana_transcript "OTTMUST00000138302.1";
chr5	HAVANA	exon	73190101	73190199	0	-	.	gene_id "ENSMUSG00000070733.14"; transcript_id "ENSMUST00000146953.8"; gene_type "protein_coding"; gene_name "Fryl"; transcript_type "protein_coding_CDS_not_defined"; transcript_name "Fryl-205"; exon_number 5; exon_id "ENSMUSE00001265178.2"; level 2; transcript_support_level "1"; mgi_id "MGI:1919563"; havana_gene "OTTMUSG00000024870.1"; havana_transcript "OTTMUST00000064799.1";
chr5	HAVANA	exon	73190101	73190199	0	-	.	gene_id "ENSMUSG00000070733.14"; transcript_id "ENSMUST00000156661.9"; gene_type "protein_coding"; gene_name "Fryl"; transcript_type "retained_intron"; transcript_name "Fryl-210"; exon_number 18; exon_id "ENSMUSE00001265178.2"; level 2; transcript_support_level "1"; mgi_id "MGI:1919563"; havana_gene "OTTMUSG00000024870.1"; havana_transcript "OTTMUST00000064797.1";
chr5	ENSEMBL	exon	73190101	73190199	0	-	.	gene_id "ENSMUSG00000070733.14"; transcript_id "ENSMUST00000094700.11"; gene_type "protein_coding"; gene_name "Fryl"; transcript_type "protein_coding"; transcript_name "Fryl-201"; exon_number 56; exon_id "ENSMUSE00001260870.2"; level 3; protein_id "ENSMUSP00000092289.5"; transcript_support_level "2"; mgi_id "MGI:1919563"; tag "basic"; tag "appris_principal_1"; tag "CCDS"; ccdsid "CCDS19337.2"; havana_gene "OTTMUSG00000024870.1";
chr5	ENSEMBL	CDS	73190101	73190199	0	-	0	gene_id "ENSMUSG00000070733.14"; transcript_id "ENSMUST00000094700.11"; gene_type "protein_coding"; gene_name "Fryl"; transcript_type "protein_coding"; transcript_name "Fryl-201"; exon_number 56; exon_id "ENSMUSE00001260870.2"; level 3; protein_id "ENSMUSP00000092289.5"; transcript_support_level "2"; mgi_id "MGI:1919563"; tag "basic"; tag "appris_principal_1"; tag "CCDS"; ccdsid "CCDS19337.2"; havana_gene "OTTMUSG00000024870.1";
chr5	ENSEMBL_gcm37	exon	73190101	73190199	0.0289932257311352	-	.	gene_id "ENSMUSG00000070733.14"; transcript_id "ENSMUSG00000070733.14_tx_10"; exon_id "chr5_73190101_73190199_-"; exonnum "61"; txlen "11422";
chr5	HAVANA	exon	73190939	73191088	0	-	.	gene_id "ENSMUSG00000070733.14"; transcript_id "ENSMUST00000202697.4"; gene_type "protein_coding"; gene_name "Fryl"; transcript_type "protein_coding"; transcript_name "Fryl-219"; exon_number 16; exon_id "ENSMUSE00001254178.2"; level 2; protein_id "ENSMUSP00000143824.2"; transcript_support_level "5"; mgi_id "MGI:1919563"; tag "mRNA_start_NF"; tag "cds_start_NF"; tag "not_organism_supported"; havana_gene "OTTMUSG00000024870.1"; havana_transcript "OTTMUST00000138301.1";
chr5	HAVANA	CDS	73190939	73191088	0	-	0	gene_id "ENSMUSG00000070733.14"; transcript_id "ENSMUST00000202697.4"; gene_type "protein_coding"; gene_name "Fryl"; transcript_type "protein_coding"; transcript_name "Fryl-219"; exon_number 16; exon_id "ENSMUSE00001254178.2"; level 2; protein_id "ENSMUSP00000143824.2"; transcript_support_level "5"; mgi_id "MGI:1919563"; tag "mRNA_start_NF"; tag "cds_start_NF"; tag "not_organism_supported"; havana_gene "OTTMUSG00000024870.1"; havana_transcript "OTTMUST00000138301.1";
chr5	HAVANA	exon	73190939	73191088	0	-	.	gene_id "ENSMUSG00000070733.14"; transcript_id "ENSMUST00000101127.12"; gene_type "protein_coding"; gene_name "Fryl"; transcript_type "protein_coding"; transcript_name "Fryl-202"; exon_number 58; exon_id "ENSMUSE00001254178.2"; level 2; protein_id "ENSMUSP00000098687.6"; transcript_support_level "5"; mgi_id "MGI:1919563"; tag "basic"; tag "Ensembl_canonical"; tag "GENCODE_Primary"; tag "appris_principal_1"; tag "CCDS"; ccdsid "CCDS19337.2"; havana_gene "OTTMUSG00000024870.1"; havana_transcript "OTTMUST00000061269.1";
chr5	HAVANA	CDS	73190939	73191088	0	-	0	gene_id "ENSMUSG00000070733.14"; transcript_id "ENSMUST00000101127.12"; gene_type "protein_coding"; gene_name "Fryl"; transcript_type "protein_coding"; transcript_name "Fryl-202"; exon_number 58; exon_id "ENSMUSE00001254178.2"; level 2; protein_id "ENSMUSP00000098687.6"; transcript_support_level "5"; mgi_id "MGI:1919563"; tag "basic"; tag "Ensembl_canonical"; tag "GENCODE_Primary"; tag "appris_principal_1"; tag "CCDS"; ccdsid "CCDS19337.2"; havana_gene "OTTMUSG00000024870.1"; havana_transcript "OTTMUST00000061269.1";
chr5	HAVANA	exon	73190939	73191088	0	-	.	gene_id "ENSMUSG00000070733.14"; transcript_id "ENSMUST00000202806.4"; gene_type "protein_coding"; gene_name "Fryl"; transcript_type "protein_coding"; transcript_name "Fryl-220"; exon_number 2; exon_id "ENSMUSE00001254178.2"; level 2; protein_id "ENSMUSP00000143983.2"; transcript_support_level "5"; mgi_id "MGI:1919563"; tag "mRNA_start_NF"; tag "cds_start_NF"; havana_gene "OTTMUSG00000024870.1"; havana_transcript "OTTMUST00000138302.1";
chr5	HAVANA	CDS	73190939	73191088	0	-	0	gene_id "ENSMUSG00000070733.14"; transcript_id "ENSMUST00000202806.4"; gene_type "protein_coding"; gene_name "Fryl"; transcript_type "protein_coding"; transcript_name "Fryl-220"; exon_number 2; exon_id "ENSMUSE00001254178.2"; level 2; protein_id "ENSMUSP00000143983.2"; transcript_support_level "5"; mgi_id "MGI:1919563"; tag "mRNA_start_NF"; tag "cds_start_NF"; havana_gene "OTTMUSG00000024870.1"; havana_transcript "OTTMUST00000138302.1";
chr5	HAVANA	exon	73190939	73191088	0	-	.	gene_id "ENSMUSG00000070733.14"; transcript_id "ENSMUST00000146953.8"; gene_type "protein_coding"; gene_name "Fryl"; transcript_type "protein_coding_CDS_not_defined"; transcript_name "Fryl-205"; exon_number 4; exon_id "ENSMUSE00001248507.2"; level 2; transcript_support_level "1"; mgi_id "MGI:1919563"; havana_gene "OTTMUSG00000024870.1"; havana_transcript "OTTMUST00000064799.1";
chr5	HAVANA	exon	73190939	73191088	0	-	.	gene_id "ENSMUSG00000070733.14"; transcript_id "ENSMUST00000156661.9"; gene_type "protein_coding"; gene_name "Fryl"; transcript_type "retained_intron"; transcript_name "Fryl-210"; exon_number 17; exon_id "ENSMUSE00001248507.2"; level 2; transcript_support_level "1"; mgi_id "MGI:1919563"; havana_gene "OTTMUSG00000024870.1"; havana_transcript "OTTMUST00000064797.1";
chr5	ENSEMBL	exon	73190939	73191088	0	-	.	gene_id "ENSMUSG00000070733.14"; transcript_id "ENSMUST00000094700.11"; gene_type "protein_coding"; gene_name "Fryl"; transcript_type "protein_coding"; transcript_name "Fryl-201"; exon_number 55; exon_id "ENSMUSE00001254178.2"; level 3; protein_id "ENSMUSP00000092289.5"; transcript_support_level "2"; mgi_id "MGI:1919563"; tag "basic"; tag "appris_principal_1"; tag "CCDS"; ccdsid "CCDS19337.2"; havana_gene "OTTMUSG00000024870.1";
chr5	ENSEMBL	CDS	73190939	73191088	0	-	0	gene_id "ENSMUSG00000070733.14"; transcript_id "ENSMUST00000094700.11"; gene_type "protein_coding"; gene_name "Fryl"; transcript_type "protein_coding"; transcript_name "Fryl-201"; exon_number 55; exon_id "ENSMUSE00001254178.2"; level 3; protein_id "ENSMUSP00000092289.5"; transcript_support_level "2"; mgi_id "MGI:1919563"; tag "basic"; tag "appris_principal_1"; tag "CCDS"; ccdsid "CCDS19337.2"; havana_gene "OTTMUSG00000024870.1";
chr5	ENSEMBL_gcm37	exon	73190939	73191088	0.0289932257311352	-	.	gene_id "ENSMUSG00000070733.14"; transcript_id "ENSMUSG00000070733.14_tx_10"; exon_id "chr5_73190939_73191088_-"; exonnum "60"; txlen "11422";
chr5	HAVANA	exon	73192289	73192385	0	-	.	gene_id "ENSMUSG00000070733.14"; transcript_id "ENSMUST00000202806.4"; gene_type "protein_coding"; gene_name "Fryl"; transcript_type "protein_coding"; transcript_name "Fryl-220"; exon_number 1; exon_id "ENSMUSE00001363509.2"; level 2; protein_id "ENSMUSP00000143983.2"; transcript_support_level "5"; mgi_id "MGI:1919563"; tag "mRNA_start_NF"; tag "cds_start_NF"; havana_gene "OTTMUSG00000024870.1"; havana_transcript "OTTMUST00000138302.1";
chr5	HAVANA	CDS	73192289	73192385	0	-	1	gene_id "ENSMUSG00000070733.14"; transcript_id "ENSMUST00000202806.4"; gene_type "protein_coding"; gene_name "Fryl"; transcript_type "protein_coding"; transcript_name "Fryl-220"; exon_number 1; exon_id "ENSMUSE00001363509.2"; level 2; protein_id "ENSMUSP00000143983.2"; transcript_support_level "5"; mgi_id "MGI:1919563"; tag "mRNA_start_NF"; tag "cds_start_NF"; havana_gene "OTTMUSG00000024870.1"; havana_transcript "OTTMUST00000138302.1";
chr5	HAVANA	exon	73192289	73192496	0	-	.	gene_id "ENSMUSG00000070733.14"; transcript_id "ENSMUST00000202697.4"; gene_type "protein_coding"; gene_name "Fryl"; transcript_type "protein_coding"; transcript_name "Fryl-219"; exon_number 15; exon_id "ENSMUSE00001239824.2"; level 2; protein_id "ENSMUSP00000143824.2"; transcript_support_level "5"; mgi_id "MGI:1919563"; tag "mRNA_start_NF"; tag "cds_start_NF"; tag "not_organism_supported"; havana_gene "OTTMUSG00000024870.1"; havana_transcript "OTTMUST00000138301.1";
chr5	HAVANA	CDS	73192289	73192496	0	-	1	gene_id "ENSMUSG00000070733.14"; transcript_id "ENSMUST00000202697.4"; gene_type "protein_coding"; gene_name "Fryl"; transcript_type "protein_coding"; transcript_name "Fryl-219"; exon_number 15; exon_id "ENSMUSE00001239824.2"; level 2; protein_id "ENSMUSP00000143824.2"; transcript_support_level "5"; mgi_id "MGI:1919563"; tag "mRNA_start_NF"; tag "cds_start_NF"; tag "not_organism_supported"; havana_gene "OTTMUSG00000024870.1"; havana_transcript "OTTMUST00000138301.1";
chr5	HAVANA	exon	73192289	73192496	0	-	.	gene_id "ENSMUSG00000070733.14"; transcript_id "ENSMUST00000101127.12"; gene_type "protein_coding"; gene_name "Fryl"; transcript_type "protein_coding"; transcript_name "Fryl-202"; exon_number 57; exon_id "ENSMUSE00001239824.2"; level 2; protein_id "ENSMUSP00000098687.6"; transcript_support_level "5"; mgi_id "MGI:1919563"; tag "basic"; tag "Ensembl_canonical"; tag "GENCODE_Primary"; tag "appris_principal_1"; tag "CCDS"; ccdsid "CCDS19337.2"; havana_gene "OTTMUSG00000024870.1"; havana_transcript "OTTMUST00000061269.1";
chr5	HAVANA	CDS	73192289	73192496	0	-	1	gene_id "ENSMUSG00000070733.14"; transcript_id "ENSMUST00000101127.12"; gene_type "protein_coding"; gene_name "Fryl"; transcript_type "protein_coding"; transcript_name "Fryl-202"; exon_number 57; exon_id "ENSMUSE00001239824.2"; level 2; protein_id "ENSMUSP00000098687.6"; transcript_support_level "5"; mgi_id "MGI:1919563"; tag "basic"; tag "Ensembl_canonical"; tag "GENCODE_Primary"; tag "appris_principal_1"; tag "CCDS"; ccdsid "CCDS19337.2"; havana_gene "OTTMUSG00000024870.1"; havana_transcript "OTTMUST00000061269.1";
chr5	HAVANA	exon	73192289	73192496	0	-	.	gene_id "ENSMUSG00000070733.14"; transcript_id "ENSMUST00000146953.8"; gene_type "protein_coding"; gene_name "Fryl"; transcript_type "protein_coding_CDS_not_defined"; transcript_name "Fryl-205"; exon_number 3; exon_id "ENSMUSE00001234606.2"; level 2; transcript_support_level "1"; mgi_id "MGI:1919563"; havana_gene "OTTMUSG00000024870.1"; havana_transcript "OTTMUST00000064799.1";
chr5	HAVANA	exon	73192289	73192496	0	-	.	gene_id "ENSMUSG00000070733.14"; transcript_id "ENSMUST00000156661.9"; gene_type "protein_coding"; gene_name "Fryl"; transcript_type "retained_intron"; transcript_name "Fryl-210"; exon_number 16; exon_id "ENSMUSE00001234606.2"; level 2; transcript_support_level "1"; mgi_id "MGI:1919563"; havana_gene "OTTMUSG00000024870.1"; havana_transcript "OTTMUST00000064797.1";
chr5	ENSEMBL	exon	73192289	73192496	0	-	.	gene_id "ENSMUSG00000070733.14"; transcript_id "ENSMUST00000094700.11"; gene_type "protein_coding"; gene_name "Fryl"; transcript_type "protein_coding"; transcript_name "Fryl-201"; exon_number 54; exon_id "ENSMUSE00001239824.2"; level 3; protein_id "ENSMUSP00000092289.5"; transcript_support_level "2"; mgi_id "MGI:1919563"; tag "basic"; tag "appris_principal_1"; tag "CCDS"; ccdsid "CCDS19337.2"; havana_gene "OTTMUSG00000024870.1";
chr5	ENSEMBL	CDS	73192289	73192496	0	-	1	gene_id "ENSMUSG00000070733.14"; transcript_id "ENSMUST00000094700.11"; gene_type "protein_coding"; gene_name "Fryl"; transcript_type "protein_coding"; transcript_name "Fryl-201"; exon_number 54; exon_id "ENSMUSE00001239824.2"; level 3; protein_id "ENSMUSP00000092289.5"; transcript_support_level "2"; mgi_id "MGI:1919563"; tag "basic"; tag "appris_principal_1"; tag "CCDS"; ccdsid "CCDS19337.2"; havana_gene "OTTMUSG00000024870.1";
chr5	ENSEMBL_gcm37	exon	73192289	73192496	0.0289932257311352	-	.	gene_id "ENSMUSG00000070733.14"; transcript_id "ENSMUSG00000070733.14_tx_10"; exon_id "chr5_73192289_73192496_-"; exonnum "59"; txlen "11422";
chr5	HAVANA	exon	73198689	73198936	0	-	.	gene_id "ENSMUSG00000070733.14"; transcript_id "ENSMUST00000202697.4"; gene_type "protein_coding"; gene_name "Fryl"; transcript_type "protein_coding"; transcript_name "Fryl-219"; exon_number 14; exon_id "ENSMUSE00001237455.2"; level 2; protein_id "ENSMUSP00000143824.2"; transcript_support_level "5"; mgi_id "MGI:1919563"; tag "mRNA_start_NF"; tag "cds_start_NF"; tag "not_organism_supported"; havana_gene "OTTMUSG00000024870.1"; havana_transcript "OTTMUST00000138301.1";
chr5	HAVANA	CDS	73198689	73198936	0	-	0	gene_id "ENSMUSG00000070733.14"; transcript_id "ENSMUST00000202697.4"; gene_type "protein_coding"; gene_name "Fryl"; transcript_type "protein_coding"; transcript_name "Fryl-219"; exon_number 14; exon_id "ENSMUSE00001237455.2"; level 2; protein_id "ENSMUSP00000143824.2"; transcript_support_level "5"; mgi_id "MGI:1919563"; tag "mRNA_start_NF"; tag "cds_start_NF"; tag "not_organism_supported"; havana_gene "OTTMUSG00000024870.1"; havana_transcript "OTTMUST00000138301.1";
chr5	HAVANA	exon	73198689	73198936	0	-	.	gene_id "ENSMUSG00000070733.14"; transcript_id "ENSMUST00000101127.12"; gene_type "protein_coding"; gene_name "Fryl"; transcript_type "protein_coding"; transcript_name "Fryl-202"; exon_number 56; exon_id "ENSMUSE00001237455.2"; level 2; protein_id "ENSMUSP00000098687.6"; transcript_support_level "5"; mgi_id "MGI:1919563"; tag "basic"; tag "Ensembl_canonical"; tag "GENCODE_Primary"; tag "appris_principal_1"; tag "CCDS"; ccdsid "CCDS19337.2"; havana_gene "OTTMUSG00000024870.1"; havana_transcript "OTTMUST00000061269.1";
chr5	HAVANA	CDS	73198689	73198936	0	-	0	gene_id "ENSMUSG00000070733.14"; transcript_id "ENSMUST00000101127.12"; gene_type "protein_coding"; gene_name "Fryl"; transcript_type "protein_coding"; transcript_name "Fryl-202"; exon_number 56; exon_id "ENSMUSE00001237455.2"; level 2; protein_id "ENSMUSP00000098687.6"; transcript_support_level "5"; mgi_id "MGI:1919563"; tag "basic"; tag "Ensembl_canonical"; tag "GENCODE_Primary"; tag "appris_principal_1"; tag "CCDS"; ccdsid "CCDS19337.2"; havana_gene "OTTMUSG00000024870.1"; havana_transcript "OTTMUST00000061269.1";
chr5	HAVANA	exon	73198689	73198936	0	-	.	gene_id "ENSMUSG00000070733.14"; transcript_id "ENSMUST00000146953.8"; gene_type "protein_coding"; gene_name "Fryl"; transcript_type "protein_coding_CDS_not_defined"; transcript_name "Fryl-205"; exon_number 2; exon_id "ENSMUSE00001269228.2"; level 2; transcript_support_level "1"; mgi_id "MGI:1919563"; havana_gene "OTTMUSG00000024870.1"; havana_transcript "OTTMUST00000064799.1";
chr5	HAVANA	exon	73198689	73198936	0	-	.	gene_id "ENSMUSG00000070733.14"; transcript_id "ENSMUST00000156661.9"; gene_type "protein_coding"; gene_name "Fryl"; transcript_type "retained_intron"; transcript_name "Fryl-210"; exon_number 15; exon_id "ENSMUSE00001269228.2"; level 2; transcript_support_level "1"; mgi_id "MGI:1919563"; havana_gene "OTTMUSG00000024870.1"; havana_transcript "OTTMUST00000064797.1";
chr5	ENSEMBL	exon	73198689	73198936	0	-	.	gene_id "ENSMUSG00000070733.14"; transcript_id "ENSMUST00000094700.11"; gene_type "protein_coding"; gene_name "Fryl"; transcript_type "protein_coding"; transcript_name "Fryl-201"; exon_number 53; exon_id "ENSMUSE00001237455.2"; level 3; protein_id "ENSMUSP00000092289.5"; transcript_support_level "2"; mgi_id "MGI:1919563"; tag "basic"; tag "appris_principal_1"; tag "CCDS"; ccdsid "CCDS19337.2"; havana_gene "OTTMUSG00000024870.1";
chr5	ENSEMBL	CDS	73198689	73198936	0	-	0	gene_id "ENSMUSG00000070733.14"; transcript_id "ENSMUST00000094700.11"; gene_type "protein_coding"; gene_name "Fryl"; transcript_type "protein_coding"; transcript_name "Fryl-201"; exon_number 53; exon_id "ENSMUSE00001237455.2"; level 3; protein_id "ENSMUSP00000092289.5"; transcript_support_level "2"; mgi_id "MGI:1919563"; tag "basic"; tag "appris_principal_1"; tag "CCDS"; ccdsid "CCDS19337.2"; havana_gene "OTTMUSG00000024870.1";
chr5	ENSEMBL_gcm37	exon	73198689	73198936	0.0289932257311352	-	.	gene_id "ENSMUSG00000070733.14"; transcript_id "ENSMUSG00000070733.14_tx_10"; exon_id "chr5_73198689_73198936_-"; exonnum "58"; txlen "11422";
chr5	HAVANA	exon	73198839	73198936	0	-	.	gene_id "ENSMUSG00000070733.14"; transcript_id "ENSMUST00000202381.4"; gene_type "protein_coding"; gene_name "Fryl"; transcript_type "protein_coding"; transcript_name "Fryl-217"; exon_number 27; exon_id "ENSMUSE00001359015.2"; level 2; protein_id "ENSMUSP00000144183.2"; transcript_support_level "5"; mgi_id "MGI:1919563"; tag "mRNA_start_NF"; tag "mRNA_end_NF"; tag "cds_start_NF"; tag "cds_end_NF"; tag "NAGNAG_splice_site"; havana_gene "OTTMUSG00000024870.1"; havana_transcript "OTTMUST00000138844.1";
chr5	HAVANA	CDS	73198839	73198936	0	-	0	gene_id "ENSMUSG00000070733.14"; transcript_id "ENSMUST00000202381.4"; gene_type "protein_coding"; gene_name "Fryl"; transcript_type "protein_coding"; transcript_name "Fryl-217"; exon_number 27; exon_id "ENSMUSE00001359015.2"; level 2; protein_id "ENSMUSP00000144183.2"; transcript_support_level "5"; mgi_id "MGI:1919563"; tag "mRNA_start_NF"; tag "mRNA_end_NF"; tag "cds_start_NF"; tag "cds_end_NF"; tag "NAGNAG_splice_site"; havana_gene "OTTMUSG00000024870.1"; havana_transcript "OTTMUST00000138844.1";
chr5	HAVANA	transcript	73198839	73245763	0	-	.	gene_id "ENSMUSG00000070733.14"; transcript_id "ENSMUST00000202381.4"; gene_type "protein_coding"; gene_name "Fryl"; transcript_type "protein_coding"; transcript_name "Fryl-217"; level 2; protein_id "ENSMUSP00000144183.2"; transcript_support_level "5"; mgi_id "MGI:1919563"; tag "mRNA_start_NF"; tag "mRNA_end_NF"; tag "cds_start_NF"; tag "cds_end_NF"; tag "NAGNAG_splice_site"; havana_gene "OTTMUSG00000024870.1"; havana_transcript "OTTMUST00000138844.1";
chr5	HAVANA	gene	73199120	73202497	0	-	.	gene_id "ENSMUSG00000107171.2"; gene_type "TEC"; gene_name "Gm42572"; level 2; mgi_id "MGI:5662709"; tag "overlapping_locus"; havana_gene "OTTMUSG00000055911.1";
chr5	HAVANA	transcript	73199120	73202497	0	-	.	gene_id "ENSMUSG00000107171.2"; transcript_id "ENSMUST00000202292.2"; gene_type "TEC"; gene_name "Gm42572"; transcript_type "TEC"; transcript_name "Gm42572-201"; level 2; transcript_support_level "NA"; mgi_id "MGI:5662709"; tag "basic"; tag "Ensembl_canonical"; tag "GENCODE_Primary"; havana_gene "OTTMUSG00000055911.1"; havana_transcript "OTTMUST00000138305.1";
chr5	HAVANA	exon	73199120	73202497	0	-	.	gene_id "ENSMUSG00000107171.2"; transcript_id "ENSMUST00000202292.2"; gene_type "TEC"; gene_name "Gm42572"; transcript_type "TEC"; transcript_name "Gm42572-201"; exon_number 1; exon_id "ENSMUSE00001362506.2"; level 2; transcript_support_level "NA"; mgi_id "MGI:5662709"; tag "basic"; tag "Ensembl_canonical"; tag "GENCODE_Primary"; havana_gene "OTTMUSG00000055911.1"; havana_transcript "OTTMUST00000138305.1";
chr5	HAVANA	exon	73204294	73204344	0	-	.	gene_id "ENSMUSG00000070733.14"; transcript_id "ENSMUST00000146953.8"; gene_type "protein_coding"; gene_name "Fryl"; transcript_type "protein_coding_CDS_not_defined"; transcript_name "Fryl-205"; exon_number 1; exon_id "ENSMUSE00000742831.2"; level 2; transcript_support_level "1"; mgi_id "MGI:1919563"; havana_gene "OTTMUSG00000024870.1"; havana_transcript "OTTMUST00000064799.1";
chr5	HAVANA	exon	73204863	73205027	0	-	.	gene_id "ENSMUSG00000070733.14"; transcript_id "ENSMUST00000202697.4"; gene_type "protein_coding"; gene_name "Fryl"; transcript_type "protein_coding"; transcript_name "Fryl-219"; exon_number 13; exon_id "ENSMUSE00001270883.2"; level 2; protein_id "ENSMUSP00000143824.2"; transcript_support_level "5"; mgi_id "MGI:1919563"; tag "mRNA_start_NF"; tag "cds_start_NF"; tag "not_organism_supported"; havana_gene "OTTMUSG00000024870.1"; havana_transcript "OTTMUST00000138301.1";
chr5	HAVANA	CDS	73204863	73205027	0	-	0	gene_id "ENSMUSG00000070733.14"; transcript_id "ENSMUST00000202697.4"; gene_type "protein_coding"; gene_name "Fryl"; transcript_type "protein_coding"; transcript_name "Fryl-219"; exon_number 13; exon_id "ENSMUSE00001270883.2"; level 2; protein_id "ENSMUSP00000143824.2"; transcript_support_level "5"; mgi_id "MGI:1919563"; tag "mRNA_start_NF"; tag "cds_start_NF"; tag "not_organism_supported"; havana_gene "OTTMUSG00000024870.1"; havana_transcript "OTTMUST00000138301.1";
chr5	HAVANA	exon	73204863	73205027	0	-	.	gene_id "ENSMUSG00000070733.14"; transcript_id "ENSMUST00000101127.12"; gene_type "protein_coding"; gene_name "Fryl"; transcript_type "protein_coding"; transcript_name "Fryl-202"; exon_number 55; exon_id "ENSMUSE00001270883.2"; level 2; protein_id "ENSMUSP00000098687.6"; transcript_support_level "5"; mgi_id "MGI:1919563"; tag "basic"; tag "Ensembl_canonical"; tag "GENCODE_Primary"; tag "appris_principal_1"; tag "CCDS"; ccdsid "CCDS19337.2"; havana_gene "OTTMUSG00000024870.1"; havana_transcript "OTTMUST00000061269.1";
chr5	HAVANA	CDS	73204863	73205027	0	-	0	gene_id "ENSMUSG00000070733.14"; transcript_id "ENSMUST00000101127.12"; gene_type "protein_coding"; gene_name "Fryl"; transcript_type "protein_coding"; transcript_name "Fryl-202"; exon_number 55; exon_id "ENSMUSE00001270883.2"; level 2; protein_id "ENSMUSP00000098687.6"; transcript_support_level "5"; mgi_id "MGI:1919563"; tag "basic"; tag "Ensembl_canonical"; tag "GENCODE_Primary"; tag "appris_principal_1"; tag "CCDS"; ccdsid "CCDS19337.2"; havana_gene "OTTMUSG00000024870.1"; havana_transcript "OTTMUST00000061269.1";
chr5	HAVANA	exon	73204863	73205027	0	-	.	gene_id "ENSMUSG00000070733.14"; transcript_id "ENSMUST00000156661.9"; gene_type "protein_coding"; gene_name "Fryl"; transcript_type "retained_intron"; transcript_name "Fryl-210"; exon_number 14; exon_id "ENSMUSE00001261756.2"; level 2; transcript_support_level "1"; mgi_id "MGI:1919563"; havana_gene "OTTMUSG00000024870.1"; havana_transcript "OTTMUST00000064797.1";
chr5	ENSEMBL	exon	73204863	73205027	0	-	.	gene_id "ENSMUSG00000070733.14"; transcript_id "ENSMUST00000094700.11"; gene_type "protein_coding"; gene_name "Fryl"; transcript_type "protein_coding"; transcript_name "Fryl-201"; exon_number 52; exon_id "ENSMUSE00001270883.2"; level 3; protein_id "ENSMUSP00000092289.5"; transcript_support_level "2"; mgi_id "MGI:1919563"; tag "basic"; tag "appris_principal_1"; tag "CCDS"; ccdsid "CCDS19337.2"; havana_gene "OTTMUSG00000024870.1";
chr5	ENSEMBL	CDS	73204863	73205027	0	-	0	gene_id "ENSMUSG00000070733.14"; transcript_id "ENSMUST00000094700.11"; gene_type "protein_coding"; gene_name "Fryl"; transcript_type "protein_coding"; transcript_name "Fryl-201"; exon_number 52; exon_id "ENSMUSE00001270883.2"; level 3; protein_id "ENSMUSP00000092289.5"; transcript_support_level "2"; mgi_id "MGI:1919563"; tag "basic"; tag "appris_principal_1"; tag "CCDS"; ccdsid "CCDS19337.2"; havana_gene "OTTMUSG00000024870.1";
chr5	HAVANA	exon	73204863	73205027	0	-	.	gene_id "ENSMUSG00000070733.14"; transcript_id "ENSMUST00000202381.4"; gene_type "protein_coding"; gene_name "Fryl"; transcript_type "protein_coding"; transcript_name "Fryl-217"; exon_number 26; exon_id "ENSMUSE00001270883.2"; level 2; protein_id "ENSMUSP00000144183.2"; transcript_support_level "5"; mgi_id "MGI:1919563"; tag "mRNA_start_NF"; tag "mRNA_end_NF"; tag "cds_start_NF"; tag "cds_end_NF"; tag "NAGNAG_splice_site"; havana_gene "OTTMUSG00000024870.1"; havana_transcript "OTTMUST00000138844.1";
chr5	HAVANA	CDS	73204863	73205027	0	-	0	gene_id "ENSMUSG00000070733.14"; transcript_id "ENSMUST00000202381.4"; gene_type "protein_coding"; gene_name "Fryl"; transcript_type "protein_coding"; transcript_name "Fryl-217"; exon_number 26; exon_id "ENSMUSE00001270883.2"; level 2; protein_id "ENSMUSP00000144183.2"; transcript_support_level "5"; mgi_id "MGI:1919563"; tag "mRNA_start_NF"; tag "mRNA_end_NF"; tag "cds_start_NF"; tag "cds_end_NF"; tag "NAGNAG_splice_site"; havana_gene "OTTMUSG00000024870.1"; havana_transcript "OTTMUST00000138844.1";
chr5	HAVANA	exon	73204863	73205027	0	-	.	gene_id "ENSMUSG00000070733.14"; transcript_id "ENSMUST00000201200.2"; gene_type "protein_coding"; gene_name "Fryl"; transcript_type "retained_intron"; transcript_name "Fryl-213"; exon_number 2; exon_id "ENSMUSE00001261756.2"; level 2; transcript_support_level "3"; mgi_id "MGI:1919563"; havana_gene "OTTMUSG00000024870.1"; havana_transcript "OTTMUST00000138328.1";
chr5	ENSEMBL_gcm37	exon	73204863	73205027	0.0289932257311352	-	.	gene_id "ENSMUSG00000070733.14"; transcript_id "ENSMUSG00000070733.14_tx_10"; exon_id "chr5_73204863_73205027_-"; exonnum "57"; txlen "11422";
chr5	HAVANA	transcript	73204863	73207855	0	-	.	gene_id "ENSMUSG00000070733.14"; transcript_id "ENSMUST00000201200.2"; gene_type "protein_coding"; gene_name "Fryl"; transcript_type "retained_intron"; transcript_name "Fryl-213"; level 2; transcript_support_level "3"; mgi_id "MGI:1919563"; havana_gene "OTTMUSG00000024870.1"; havana_transcript "OTTMUST00000138328.1";
chr5	HAVANA	exon	73204966	73205027	0	-	.	gene_id "ENSMUSG00000070733.14"; transcript_id "ENSMUST00000175890.2"; gene_type "protein_coding"; gene_name "Fryl"; transcript_type "protein_coding_CDS_not_defined"; transcript_name "Fryl-211"; exon_number 5; exon_id "ENSMUSE00000956439.2"; level 2; transcript_support_level "2"; mgi_id "MGI:1919563"; tag "NMD_likely_if_extended"; havana_gene "OTTMUSG00000024870.1"; havana_transcript "OTTMUST00000111158.1";
chr5	HAVANA	transcript	73204966	73240632	0	-	.	gene_id "ENSMUSG00000070733.14"; transcript_id "ENSMUST00000175890.2"; gene_type "protein_coding"; gene_name "Fryl"; transcript_type "protein_coding_CDS_not_defined"; transcript_name "Fryl-211"; level 2; transcript_support_level "2"; mgi_id "MGI:1919563"; tag "NMD_likely_if_extended"; havana_gene "OTTMUSG00000024870.1"; havana_transcript "OTTMUST00000111158.1";
chr5	HAVANA	exon	73207645	73207716	0	-	.	gene_id "ENSMUSG00000070733.14"; transcript_id "ENSMUST00000175890.2"; gene_type "protein_coding"; gene_name "Fryl"; transcript_type "protein_coding_CDS_not_defined"; transcript_name "Fryl-211"; exon_number 4; exon_id "ENSMUSE00000947777.2"; level 2; transcript_support_level "2"; mgi_id "MGI:1919563"; tag "NMD_likely_if_extended"; havana_gene "OTTMUSG00000024870.1"; havana_transcript "OTTMUST00000111158.1";
chr5	HAVANA	exon	73207645	73207848	0	-	.	gene_id "ENSMUSG00000070733.14"; transcript_id "ENSMUST00000202697.4"; gene_type "protein_coding"; gene_name "Fryl"; transcript_type "protein_coding"; transcript_name "Fryl-219"; exon_number 12; exon_id "ENSMUSE00001238214.2"; level 2; protein_id "ENSMUSP00000143824.2"; transcript_support_level "5"; mgi_id "MGI:1919563"; tag "mRNA_start_NF"; tag "cds_start_NF"; tag "not_organism_supported"; havana_gene "OTTMUSG00000024870.1"; havana_transcript "OTTMUST00000138301.1";
chr5	HAVANA	CDS	73207645	73207848	0	-	0	gene_id "ENSMUSG00000070733.14"; transcript_id "ENSMUST00000202697.4"; gene_type "protein_coding"; gene_name "Fryl"; transcript_type "protein_coding"; transcript_name "Fryl-219"; exon_number 12; exon_id "ENSMUSE00001238214.2"; level 2; protein_id "ENSMUSP00000143824.2"; transcript_support_level "5"; mgi_id "MGI:1919563"; tag "mRNA_start_NF"; tag "cds_start_NF"; tag "not_organism_supported"; havana_gene "OTTMUSG00000024870.1"; havana_transcript "OTTMUST00000138301.1";
chr5	HAVANA	exon	73207645	73207848	0	-	.	gene_id "ENSMUSG00000070733.14"; transcript_id "ENSMUST00000101127.12"; gene_type "protein_coding"; gene_name "Fryl"; transcript_type "protein_coding"; transcript_name "Fryl-202"; exon_number 54; exon_id "ENSMUSE00001238214.2"; level 2; protein_id "ENSMUSP00000098687.6"; transcript_support_level "5"; mgi_id "MGI:1919563"; tag "basic"; tag "Ensembl_canonical"; tag "GENCODE_Primary"; tag "appris_principal_1"; tag "CCDS"; ccdsid "CCDS19337.2"; havana_gene "OTTMUSG00000024870.1"; havana_transcript "OTTMUST00000061269.1";
chr5	HAVANA	CDS	73207645	73207848	0	-	0	gene_id "ENSMUSG00000070733.14"; transcript_id "ENSMUST00000101127.12"; gene_type "protein_coding"; gene_name "Fryl"; transcript_type "protein_coding"; transcript_name "Fryl-202"; exon_number 54; exon_id "ENSMUSE00001238214.2"; level 2; protein_id "ENSMUSP00000098687.6"; transcript_support_level "5"; mgi_id "MGI:1919563"; tag "basic"; tag "Ensembl_canonical"; tag "GENCODE_Primary"; tag "appris_principal_1"; tag "CCDS"; ccdsid "CCDS19337.2"; havana_gene "OTTMUSG00000024870.1"; havana_transcript "OTTMUST00000061269.1";
chr5	HAVANA	exon	73207645	73207848	0	-	.	gene_id "ENSMUSG00000070733.14"; transcript_id "ENSMUST00000156661.9"; gene_type "protein_coding"; gene_name "Fryl"; transcript_type "retained_intron"; transcript_name "Fryl-210"; exon_number 13; exon_id "ENSMUSE00001245814.2"; level 2; transcript_support_level "1"; mgi_id "MGI:1919563"; havana_gene "OTTMUSG00000024870.1"; havana_transcript "OTTMUST00000064797.1";
chr5	ENSEMBL	exon	73207645	73207848	0	-	.	gene_id "ENSMUSG00000070733.14"; transcript_id "ENSMUST00000094700.11"; gene_type "protein_coding"; gene_name "Fryl"; transcript_type "protein_coding"; transcript_name "Fryl-201"; exon_number 51; exon_id "ENSMUSE00001238214.2"; level 3; protein_id "ENSMUSP00000092289.5"; transcript_support_level "2"; mgi_id "MGI:1919563"; tag "basic"; tag "appris_principal_1"; tag "CCDS"; ccdsid "CCDS19337.2"; havana_gene "OTTMUSG00000024870.1";
chr5	ENSEMBL	CDS	73207645	73207848	0	-	0	gene_id "ENSMUSG00000070733.14"; transcript_id "ENSMUST00000094700.11"; gene_type "protein_coding"; gene_name "Fryl"; transcript_type "protein_coding"; transcript_name "Fryl-201"; exon_number 51; exon_id "ENSMUSE00001238214.2"; level 3; protein_id "ENSMUSP00000092289.5"; transcript_support_level "2"; mgi_id "MGI:1919563"; tag "basic"; tag "appris_principal_1"; tag "CCDS"; ccdsid "CCDS19337.2"; havana_gene "OTTMUSG00000024870.1";
chr5	HAVANA	exon	73207645	73207848	0	-	.	gene_id "ENSMUSG00000070733.14"; transcript_id "ENSMUST00000202381.4"; gene_type "protein_coding"; gene_name "Fryl"; transcript_type "protein_coding"; transcript_name "Fryl-217"; exon_number 25; exon_id "ENSMUSE00001238214.2"; level 2; protein_id "ENSMUSP00000144183.2"; transcript_support_level "5"; mgi_id "MGI:1919563"; tag "mRNA_start_NF"; tag "mRNA_end_NF"; tag "cds_start_NF"; tag "cds_end_NF"; tag "NAGNAG_splice_site"; havana_gene "OTTMUSG00000024870.1"; havana_transcript "OTTMUST00000138844.1";
chr5	HAVANA	CDS	73207645	73207848	0	-	0	gene_id "ENSMUSG00000070733.14"; transcript_id "ENSMUST00000202381.4"; gene_type "protein_coding"; gene_name "Fryl"; transcript_type "protein_coding"; transcript_name "Fryl-217"; exon_number 25; exon_id "ENSMUSE00001238214.2"; level 2; protein_id "ENSMUSP00000144183.2"; transcript_support_level "5"; mgi_id "MGI:1919563"; tag "mRNA_start_NF"; tag "mRNA_end_NF"; tag "cds_start_NF"; tag "cds_end_NF"; tag "NAGNAG_splice_site"; havana_gene "OTTMUSG00000024870.1"; havana_transcript "OTTMUST00000138844.1";
chr5	ENSEMBL_gcm37	exon	73207645	73207848	0.0289932257311352	-	.	gene_id "ENSMUSG00000070733.14"; transcript_id "ENSMUSG00000070733.14_tx_10"; exon_id "chr5_73207645_73207848_-"; exonnum "56"; txlen "11422";
chr5	HAVANA	exon	73207645	73207855	0	-	.	gene_id "ENSMUSG00000070733.14"; transcript_id "ENSMUST00000201200.2"; gene_type "protein_coding"; gene_name "Fryl"; transcript_type "retained_intron"; transcript_name "Fryl-213"; exon_number 1; exon_id "ENSMUSE00001363685.2"; level 2; transcript_support_level "3"; mgi_id "MGI:1919563"; havana_gene "OTTMUSG00000024870.1"; havana_transcript "OTTMUST00000138328.1";
chr5	HAVANA	exon	73211237	73211572	0	-	.	gene_id "ENSMUSG00000070733.14"; transcript_id "ENSMUST00000143665.3"; gene_type "protein_coding"; gene_name "Fryl"; transcript_type "retained_intron"; transcript_name "Fryl-204"; exon_number 3; exon_id "ENSMUSE00000726183.2"; level 2; transcript_support_level "1"; mgi_id "MGI:1919563"; havana_gene "OTTMUSG00000024870.1"; havana_transcript "OTTMUST00000064798.1";
chr5	HAVANA	transcript	73211237	73212167	0	-	.	gene_id "ENSMUSG00000070733.14"; transcript_id "ENSMUST00000143665.3"; gene_type "protein_coding"; gene_name "Fryl"; transcript_type "retained_intron"; transcript_name "Fryl-204"; level 2; transcript_support_level "1"; mgi_id "MGI:1919563"; havana_gene "OTTMUSG00000024870.1"; havana_transcript "OTTMUST00000064798.1";
chr5	HAVANA	exon	73211396	73211572	0	-	.	gene_id "ENSMUSG00000070733.14"; transcript_id "ENSMUST00000202697.4"; gene_type "protein_coding"; gene_name "Fryl"; transcript_type "protein_coding"; transcript_name "Fryl-219"; exon_number 11; exon_id "ENSMUSE00001236181.2"; level 2; protein_id "ENSMUSP00000143824.2"; transcript_support_level "5"; mgi_id "MGI:1919563"; tag "mRNA_start_NF"; tag "cds_start_NF"; tag "not_organism_supported"; havana_gene "OTTMUSG00000024870.1"; havana_transcript "OTTMUST00000138301.1";
chr5	HAVANA	CDS	73211396	73211572	0	-	0	gene_id "ENSMUSG00000070733.14"; transcript_id "ENSMUST00000202697.4"; gene_type "protein_coding"; gene_name "Fryl"; transcript_type "protein_coding"; transcript_name "Fryl-219"; exon_number 11; exon_id "ENSMUSE00001236181.2"; level 2; protein_id "ENSMUSP00000143824.2"; transcript_support_level "5"; mgi_id "MGI:1919563"; tag "mRNA_start_NF"; tag "cds_start_NF"; tag "not_organism_supported"; havana_gene "OTTMUSG00000024870.1"; havana_transcript "OTTMUST00000138301.1";
chr5	HAVANA	exon	73211396	73211572	0	-	.	gene_id "ENSMUSG00000070733.14"; transcript_id "ENSMUST00000101127.12"; gene_type "protein_coding"; gene_name "Fryl"; transcript_type "protein_coding"; transcript_name "Fryl-202"; exon_number 53; exon_id "ENSMUSE00001236181.2"; level 2; protein_id "ENSMUSP00000098687.6"; transcript_support_level "5"; mgi_id "MGI:1919563"; tag "basic"; tag "Ensembl_canonical"; tag "GENCODE_Primary"; tag "appris_principal_1"; tag "CCDS"; ccdsid "CCDS19337.2"; havana_gene "OTTMUSG00000024870.1"; havana_transcript "OTTMUST00000061269.1";
chr5	HAVANA	CDS	73211396	73211572	0	-	0	gene_id "ENSMUSG00000070733.14"; transcript_id "ENSMUST00000101127.12"; gene_type "protein_coding"; gene_name "Fryl"; transcript_type "protein_coding"; transcript_name "Fryl-202"; exon_number 53; exon_id "ENSMUSE00001236181.2"; level 2; protein_id "ENSMUSP00000098687.6"; transcript_support_level "5"; mgi_id "MGI:1919563"; tag "basic"; tag "Ensembl_canonical"; tag "GENCODE_Primary"; tag "appris_principal_1"; tag "CCDS"; ccdsid "CCDS19337.2"; havana_gene "OTTMUSG00000024870.1"; havana_transcript "OTTMUST00000061269.1";
chr5	HAVANA	exon	73211396	73211572	0	-	.	gene_id "ENSMUSG00000070733.14"; transcript_id "ENSMUST00000156661.9"; gene_type "protein_coding"; gene_name "Fryl"; transcript_type "retained_intron"; transcript_name "Fryl-210"; exon_number 12; exon_id "ENSMUSE00001238029.2"; level 2; transcript_support_level "1"; mgi_id "MGI:1919563"; havana_gene "OTTMUSG00000024870.1"; havana_transcript "OTTMUST00000064797.1";
chr5	ENSEMBL	exon	73211396	73211572	0	-	.	gene_id "ENSMUSG00000070733.14"; transcript_id "ENSMUST00000094700.11"; gene_type "protein_coding"; gene_name "Fryl"; transcript_type "protein_coding"; transcript_name "Fryl-201"; exon_number 50; exon_id "ENSMUSE00001236181.2"; level 3; protein_id "ENSMUSP00000092289.5"; transcript_support_level "2"; mgi_id "MGI:1919563"; tag "basic"; tag "appris_principal_1"; tag "CCDS"; ccdsid "CCDS19337.2"; havana_gene "OTTMUSG00000024870.1";
chr5	ENSEMBL	CDS	73211396	73211572	0	-	0	gene_id "ENSMUSG00000070733.14"; transcript_id "ENSMUST00000094700.11"; gene_type "protein_coding"; gene_name "Fryl"; transcript_type "protein_coding"; transcript_name "Fryl-201"; exon_number 50; exon_id "ENSMUSE00001236181.2"; level 3; protein_id "ENSMUSP00000092289.5"; transcript_support_level "2"; mgi_id "MGI:1919563"; tag "basic"; tag "appris_principal_1"; tag "CCDS"; ccdsid "CCDS19337.2"; havana_gene "OTTMUSG00000024870.1";
chr5	HAVANA	exon	73211396	73211572	0	-	.	gene_id "ENSMUSG00000070733.14"; transcript_id "ENSMUST00000202381.4"; gene_type "protein_coding"; gene_name "Fryl"; transcript_type "protein_coding"; transcript_name "Fryl-217"; exon_number 24; exon_id "ENSMUSE00001236181.2"; level 2; protein_id "ENSMUSP00000144183.2"; transcript_support_level "5"; mgi_id "MGI:1919563"; tag "mRNA_start_NF"; tag "mRNA_end_NF"; tag "cds_start_NF"; tag "cds_end_NF"; tag "NAGNAG_splice_site"; havana_gene "OTTMUSG00000024870.1"; havana_transcript "OTTMUST00000138844.1";
chr5	HAVANA	CDS	73211396	73211572	0	-	0	gene_id "ENSMUSG00000070733.14"; transcript_id "ENSMUST00000202381.4"; gene_type "protein_coding"; gene_name "Fryl"; transcript_type "protein_coding"; transcript_name "Fryl-217"; exon_number 24; exon_id "ENSMUSE00001236181.2"; level 2; protein_id "ENSMUSP00000144183.2"; transcript_support_level "5"; mgi_id "MGI:1919563"; tag "mRNA_start_NF"; tag "mRNA_end_NF"; tag "cds_start_NF"; tag "cds_end_NF"; tag "NAGNAG_splice_site"; havana_gene "OTTMUSG00000024870.1"; havana_transcript "OTTMUST00000138844.1";
chr5	ENSEMBL_gcm37	exon	73211396	73211572	0.0289932257311352	-	.	gene_id "ENSMUSG00000070733.14"; transcript_id "ENSMUSG00000070733.14_tx_10"; exon_id "chr5_73211396_73211572_-"; exonnum "55"; txlen "11422";
chr5	HAVANA	exon	73211873	73211947	0	-	.	gene_id "ENSMUSG00000070733.14"; transcript_id "ENSMUST00000202697.4"; gene_type "protein_coding"; gene_name "Fryl"; transcript_type "protein_coding"; transcript_name "Fryl-219"; exon_number 10; exon_id "ENSMUSE00001272730.2"; level 2; protein_id "ENSMUSP00000143824.2"; transcript_support_level "5"; mgi_id "MGI:1919563"; tag "mRNA_start_NF"; tag "cds_start_NF"; tag "not_organism_supported"; havana_gene "OTTMUSG00000024870.1"; havana_transcript "OTTMUST00000138301.1";
chr5	HAVANA	CDS	73211873	73211947	0	-	0	gene_id "ENSMUSG00000070733.14"; transcript_id "ENSMUST00000202697.4"; gene_type "protein_coding"; gene_name "Fryl"; transcript_type "protein_coding"; transcript_name "Fryl-219"; exon_number 10; exon_id "ENSMUSE00001272730.2"; level 2; protein_id "ENSMUSP00000143824.2"; transcript_support_level "5"; mgi_id "MGI:1919563"; tag "mRNA_start_NF"; tag "cds_start_NF"; tag "not_organism_supported"; havana_gene "OTTMUSG00000024870.1"; havana_transcript "OTTMUST00000138301.1";
chr5	HAVANA	exon	73211873	73211947	0	-	.	gene_id "ENSMUSG00000070733.14"; transcript_id "ENSMUST00000101127.12"; gene_type "protein_coding"; gene_name "Fryl"; transcript_type "protein_coding"; transcript_name "Fryl-202"; exon_number 52; exon_id "ENSMUSE00001272730.2"; level 2; protein_id "ENSMUSP00000098687.6"; transcript_support_level "5"; mgi_id "MGI:1919563"; tag "basic"; tag "Ensembl_canonical"; tag "GENCODE_Primary"; tag "appris_principal_1"; tag "CCDS"; ccdsid "CCDS19337.2"; havana_gene "OTTMUSG00000024870.1"; havana_transcript "OTTMUST00000061269.1";
chr5	HAVANA	CDS	73211873	73211947	0	-	0	gene_id "ENSMUSG00000070733.14"; transcript_id "ENSMUST00000101127.12"; gene_type "protein_coding"; gene_name "Fryl"; transcript_type "protein_coding"; transcript_name "Fryl-202"; exon_number 52; exon_id "ENSMUSE00001272730.2"; level 2; protein_id "ENSMUSP00000098687.6"; transcript_support_level "5"; mgi_id "MGI:1919563"; tag "basic"; tag "Ensembl_canonical"; tag "GENCODE_Primary"; tag "appris_principal_1"; tag "CCDS"; ccdsid "CCDS19337.2"; havana_gene "OTTMUSG00000024870.1"; havana_transcript "OTTMUST00000061269.1";
chr5	HAVANA	exon	73211873	73211947	0	-	.	gene_id "ENSMUSG00000070733.14"; transcript_id "ENSMUST00000156661.9"; gene_type "protein_coding"; gene_name "Fryl"; transcript_type "retained_intron"; transcript_name "Fryl-210"; exon_number 11; exon_id "ENSMUSE00001237964.2"; level 2; transcript_support_level "1"; mgi_id "MGI:1919563"; havana_gene "OTTMUSG00000024870.1"; havana_transcript "OTTMUST00000064797.1";
chr5	ENSEMBL	exon	73211873	73211947	0	-	.	gene_id "ENSMUSG00000070733.14"; transcript_id "ENSMUST00000094700.11"; gene_type "protein_coding"; gene_name "Fryl"; transcript_type "protein_coding"; transcript_name "Fryl-201"; exon_number 49; exon_id "ENSMUSE00001272730.2"; level 3; protein_id "ENSMUSP00000092289.5"; transcript_support_level "2"; mgi_id "MGI:1919563"; tag "basic"; tag "appris_principal_1"; tag "CCDS"; ccdsid "CCDS19337.2"; havana_gene "OTTMUSG00000024870.1";
chr5	ENSEMBL	CDS	73211873	73211947	0	-	0	gene_id "ENSMUSG00000070733.14"; transcript_id "ENSMUST00000094700.11"; gene_type "protein_coding"; gene_name "Fryl"; transcript_type "protein_coding"; transcript_name "Fryl-201"; exon_number 49; exon_id "ENSMUSE00001272730.2"; level 3; protein_id "ENSMUSP00000092289.5"; transcript_support_level "2"; mgi_id "MGI:1919563"; tag "basic"; tag "appris_principal_1"; tag "CCDS"; ccdsid "CCDS19337.2"; havana_gene "OTTMUSG00000024870.1";
chr5	HAVANA	exon	73211873	73211947	0	-	.	gene_id "ENSMUSG00000070733.14"; transcript_id "ENSMUST00000202381.4"; gene_type "protein_coding"; gene_name "Fryl"; transcript_type "protein_coding"; transcript_name "Fryl-217"; exon_number 23; exon_id "ENSMUSE00001272730.2"; level 2; protein_id "ENSMUSP00000144183.2"; transcript_support_level "5"; mgi_id "MGI:1919563"; tag "mRNA_start_NF"; tag "mRNA_end_NF"; tag "cds_start_NF"; tag "cds_end_NF"; tag "NAGNAG_splice_site"; havana_gene "OTTMUSG00000024870.1"; havana_transcript "OTTMUST00000138844.1";
chr5	HAVANA	CDS	73211873	73211947	0	-	0	gene_id "ENSMUSG00000070733.14"; transcript_id "ENSMUST00000202381.4"; gene_type "protein_coding"; gene_name "Fryl"; transcript_type "protein_coding"; transcript_name "Fryl-217"; exon_number 23; exon_id "ENSMUSE00001272730.2"; level 2; protein_id "ENSMUSP00000144183.2"; transcript_support_level "5"; mgi_id "MGI:1919563"; tag "mRNA_start_NF"; tag "mRNA_end_NF"; tag "cds_start_NF"; tag "cds_end_NF"; tag "NAGNAG_splice_site"; havana_gene "OTTMUSG00000024870.1"; havana_transcript "OTTMUST00000138844.1";
chr5	HAVANA	exon	73211873	73211947	0	-	.	gene_id "ENSMUSG00000070733.14"; transcript_id "ENSMUST00000143665.3"; gene_type "protein_coding"; gene_name "Fryl"; transcript_type "retained_intron"; transcript_name "Fryl-204"; exon_number 2; exon_id "ENSMUSE00001237964.2"; level 2; transcript_support_level "1"; mgi_id "MGI:1919563"; havana_gene "OTTMUSG00000024870.1"; havana_transcript "OTTMUST00000064798.1";
chr5	ENSEMBL_gcm37	exon	73211873	73211947	0.0289932257311352	-	.	gene_id "ENSMUSG00000070733.14"; transcript_id "ENSMUSG00000070733.14_tx_10"; exon_id "chr5_73211873_73211947_-"; exonnum "54"; txlen "11422";
chr5	HAVANA	exon	73212059	73212167	0	-	.	gene_id "ENSMUSG00000070733.14"; transcript_id "ENSMUST00000143665.3"; gene_type "protein_coding"; gene_name "Fryl"; transcript_type "retained_intron"; transcript_name "Fryl-204"; exon_number 1; exon_id "ENSMUSE00000733670.3"; level 2; transcript_support_level "1"; mgi_id "MGI:1919563"; havana_gene "OTTMUSG00000024870.1"; havana_transcript "OTTMUST00000064798.1";
chr5	HAVANA	exon	73212059	73212220	0	-	.	gene_id "ENSMUSG00000070733.14"; transcript_id "ENSMUST00000202697.4"; gene_type "protein_coding"; gene_name "Fryl"; transcript_type "protein_coding"; transcript_name "Fryl-219"; exon_number 9; exon_id "ENSMUSE00001297095.2"; level 2; protein_id "ENSMUSP00000143824.2"; transcript_support_level "5"; mgi_id "MGI:1919563"; tag "mRNA_start_NF"; tag "cds_start_NF"; tag "not_organism_supported"; havana_gene "OTTMUSG00000024870.1"; havana_transcript "OTTMUST00000138301.1";
chr5	HAVANA	CDS	73212059	73212220	0	-	0	gene_id "ENSMUSG00000070733.14"; transcript_id "ENSMUST00000202697.4"; gene_type "protein_coding"; gene_name "Fryl"; transcript_type "protein_coding"; transcript_name "Fryl-219"; exon_number 9; exon_id "ENSMUSE00001297095.2"; level 2; protein_id "ENSMUSP00000143824.2"; transcript_support_level "5"; mgi_id "MGI:1919563"; tag "mRNA_start_NF"; tag "cds_start_NF"; tag "not_organism_supported"; havana_gene "OTTMUSG00000024870.1"; havana_transcript "OTTMUST00000138301.1";
chr5	HAVANA	exon	73212059	73212220	0	-	.	gene_id "ENSMUSG00000070733.14"; transcript_id "ENSMUST00000101127.12"; gene_type "protein_coding"; gene_name "Fryl"; transcript_type "protein_coding"; transcript_name "Fryl-202"; exon_number 51; exon_id "ENSMUSE00001297095.2"; level 2; protein_id "ENSMUSP00000098687.6"; transcript_support_level "5"; mgi_id "MGI:1919563"; tag "basic"; tag "Ensembl_canonical"; tag "GENCODE_Primary"; tag "appris_principal_1"; tag "CCDS"; ccdsid "CCDS19337.2"; havana_gene "OTTMUSG00000024870.1"; havana_transcript "OTTMUST00000061269.1";
chr5	HAVANA	CDS	73212059	73212220	0	-	0	gene_id "ENSMUSG00000070733.14"; transcript_id "ENSMUST00000101127.12"; gene_type "protein_coding"; gene_name "Fryl"; transcript_type "protein_coding"; transcript_name "Fryl-202"; exon_number 51; exon_id "ENSMUSE00001297095.2"; level 2; protein_id "ENSMUSP00000098687.6"; transcript_support_level "5"; mgi_id "MGI:1919563"; tag "basic"; tag "Ensembl_canonical"; tag "GENCODE_Primary"; tag "appris_principal_1"; tag "CCDS"; ccdsid "CCDS19337.2"; havana_gene "OTTMUSG00000024870.1"; havana_transcript "OTTMUST00000061269.1";
chr5	HAVANA	exon	73212059	73212220	0	-	.	gene_id "ENSMUSG00000070733.14"; transcript_id "ENSMUST00000156661.9"; gene_type "protein_coding"; gene_name "Fryl"; transcript_type "retained_intron"; transcript_name "Fryl-210"; exon_number 10; exon_id "ENSMUSE00001287353.2"; level 2; transcript_support_level "1"; mgi_id "MGI:1919563"; havana_gene "OTTMUSG00000024870.1"; havana_transcript "OTTMUST00000064797.1";
chr5	ENSEMBL	exon	73212059	73212220	0	-	.	gene_id "ENSMUSG00000070733.14"; transcript_id "ENSMUST00000094700.11"; gene_type "protein_coding"; gene_name "Fryl"; transcript_type "protein_coding"; transcript_name "Fryl-201"; exon_number 48; exon_id "ENSMUSE00001297095.2"; level 3; protein_id "ENSMUSP00000092289.5"; transcript_support_level "2"; mgi_id "MGI:1919563"; tag "basic"; tag "appris_principal_1"; tag "CCDS"; ccdsid "CCDS19337.2"; havana_gene "OTTMUSG00000024870.1";
chr5	ENSEMBL	CDS	73212059	73212220	0	-	0	gene_id "ENSMUSG00000070733.14"; transcript_id "ENSMUST00000094700.11"; gene_type "protein_coding"; gene_name "Fryl"; transcript_type "protein_coding"; transcript_name "Fryl-201"; exon_number 48; exon_id "ENSMUSE00001297095.2"; level 3; protein_id "ENSMUSP00000092289.5"; transcript_support_level "2"; mgi_id "MGI:1919563"; tag "basic"; tag "appris_principal_1"; tag "CCDS"; ccdsid "CCDS19337.2"; havana_gene "OTTMUSG00000024870.1";
chr5	HAVANA	exon	73212059	73212220	0	-	.	gene_id "ENSMUSG00000070733.14"; transcript_id "ENSMUST00000202381.4"; gene_type "protein_coding"; gene_name "Fryl"; transcript_type "protein_coding"; transcript_name "Fryl-217"; exon_number 22; exon_id "ENSMUSE00001297095.2"; level 2; protein_id "ENSMUSP00000144183.2"; transcript_support_level "5"; mgi_id "MGI:1919563"; tag "mRNA_start_NF"; tag "mRNA_end_NF"; tag "cds_start_NF"; tag "cds_end_NF"; tag "NAGNAG_splice_site"; havana_gene "OTTMUSG00000024870.1"; havana_transcript "OTTMUST00000138844.1";
chr5	HAVANA	CDS	73212059	73212220	0	-	0	gene_id "ENSMUSG00000070733.14"; transcript_id "ENSMUST00000202381.4"; gene_type "protein_coding"; gene_name "Fryl"; transcript_type "protein_coding"; transcript_name "Fryl-217"; exon_number 22; exon_id "ENSMUSE00001297095.2"; level 2; protein_id "ENSMUSP00000144183.2"; transcript_support_level "5"; mgi_id "MGI:1919563"; tag "mRNA_start_NF"; tag "mRNA_end_NF"; tag "cds_start_NF"; tag "cds_end_NF"; tag "NAGNAG_splice_site"; havana_gene "OTTMUSG00000024870.1"; havana_transcript "OTTMUST00000138844.1";
chr5	ENSEMBL_gcm37	exon	73212059	73212220	0.0289932257311352	-	.	gene_id "ENSMUSG00000070733.14"; transcript_id "ENSMUSG00000070733.14_tx_10"; exon_id "chr5_73212059_73212220_-"; exonnum "53"; txlen "11422";
chr5	HAVANA	exon	73212868	73213065	0	-	.	gene_id "ENSMUSG00000070733.14"; transcript_id "ENSMUST00000202697.4"; gene_type "protein_coding"; gene_name "Fryl"; transcript_type "protein_coding"; transcript_name "Fryl-219"; exon_number 8; exon_id "ENSMUSE00001217275.2"; level 2; protein_id "ENSMUSP00000143824.2"; transcript_support_level "5"; mgi_id "MGI:1919563"; tag "mRNA_start_NF"; tag "cds_start_NF"; tag "not_organism_supported"; havana_gene "OTTMUSG00000024870.1"; havana_transcript "OTTMUST00000138301.1";
chr5	HAVANA	CDS	73212868	73213065	0	-	0	gene_id "ENSMUSG00000070733.14"; transcript_id "ENSMUST00000202697.4"; gene_type "protein_coding"; gene_name "Fryl"; transcript_type "protein_coding"; transcript_name "Fryl-219"; exon_number 8; exon_id "ENSMUSE00001217275.2"; level 2; protein_id "ENSMUSP00000143824.2"; transcript_support_level "5"; mgi_id "MGI:1919563"; tag "mRNA_start_NF"; tag "cds_start_NF"; tag "not_organism_supported"; havana_gene "OTTMUSG00000024870.1"; havana_transcript "OTTMUST00000138301.1";
chr5	HAVANA	exon	73212868	73213065	0	-	.	gene_id "ENSMUSG00000070733.14"; transcript_id "ENSMUST00000101127.12"; gene_type "protein_coding"; gene_name "Fryl"; transcript_type "protein_coding"; transcript_name "Fryl-202"; exon_number 50; exon_id "ENSMUSE00001217275.2"; level 2; protein_id "ENSMUSP00000098687.6"; transcript_support_level "5"; mgi_id "MGI:1919563"; tag "basic"; tag "Ensembl_canonical"; tag "GENCODE_Primary"; tag "appris_principal_1"; tag "CCDS"; ccdsid "CCDS19337.2"; havana_gene "OTTMUSG00000024870.1"; havana_transcript "OTTMUST00000061269.1";
chr5	HAVANA	CDS	73212868	73213065	0	-	0	gene_id "ENSMUSG00000070733.14"; transcript_id "ENSMUST00000101127.12"; gene_type "protein_coding"; gene_name "Fryl"; transcript_type "protein_coding"; transcript_name "Fryl-202"; exon_number 50; exon_id "ENSMUSE00001217275.2"; level 2; protein_id "ENSMUSP00000098687.6"; transcript_support_level "5"; mgi_id "MGI:1919563"; tag "basic"; tag "Ensembl_canonical"; tag "GENCODE_Primary"; tag "appris_principal_1"; tag "CCDS"; ccdsid "CCDS19337.2"; havana_gene "OTTMUSG00000024870.1"; havana_transcript "OTTMUST00000061269.1";
chr5	HAVANA	exon	73212868	73213065	0	-	.	gene_id "ENSMUSG00000070733.14"; transcript_id "ENSMUST00000156661.9"; gene_type "protein_coding"; gene_name "Fryl"; transcript_type "retained_intron"; transcript_name "Fryl-210"; exon_number 9; exon_id "ENSMUSE00001311216.2"; level 2; transcript_support_level "1"; mgi_id "MGI:1919563"; havana_gene "OTTMUSG00000024870.1"; havana_transcript "OTTMUST00000064797.1";
chr5	ENSEMBL	exon	73212868	73213065	0	-	.	gene_id "ENSMUSG00000070733.14"; transcript_id "ENSMUST00000094700.11"; gene_type "protein_coding"; gene_name "Fryl"; transcript_type "protein_coding"; transcript_name "Fryl-201"; exon_number 47; exon_id "ENSMUSE00001217275.2"; level 3; protein_id "ENSMUSP00000092289.5"; transcript_support_level "2"; mgi_id "MGI:1919563"; tag "basic"; tag "appris_principal_1"; tag "CCDS"; ccdsid "CCDS19337.2"; havana_gene "OTTMUSG00000024870.1";
chr5	ENSEMBL	CDS	73212868	73213065	0	-	0	gene_id "ENSMUSG00000070733.14"; transcript_id "ENSMUST00000094700.11"; gene_type "protein_coding"; gene_name "Fryl"; transcript_type "protein_coding"; transcript_name "Fryl-201"; exon_number 47; exon_id "ENSMUSE00001217275.2"; level 3; protein_id "ENSMUSP00000092289.5"; transcript_support_level "2"; mgi_id "MGI:1919563"; tag "basic"; tag "appris_principal_1"; tag "CCDS"; ccdsid "CCDS19337.2"; havana_gene "OTTMUSG00000024870.1";
chr5	HAVANA	exon	73212868	73213065	0	-	.	gene_id "ENSMUSG00000070733.14"; transcript_id "ENSMUST00000202381.4"; gene_type "protein_coding"; gene_name "Fryl"; transcript_type "protein_coding"; transcript_name "Fryl-217"; exon_number 21; exon_id "ENSMUSE00001217275.2"; level 2; protein_id "ENSMUSP00000144183.2"; transcript_support_level "5"; mgi_id "MGI:1919563"; tag "mRNA_start_NF"; tag "mRNA_end_NF"; tag "cds_start_NF"; tag "cds_end_NF"; tag "NAGNAG_splice_site"; havana_gene "OTTMUSG00000024870.1"; havana_transcript "OTTMUST00000138844.1";
chr5	HAVANA	CDS	73212868	73213065	0	-	0	gene_id "ENSMUSG00000070733.14"; transcript_id "ENSMUST00000202381.4"; gene_type "protein_coding"; gene_name "Fryl"; transcript_type "protein_coding"; transcript_name "Fryl-217"; exon_number 21; exon_id "ENSMUSE00001217275.2"; level 2; protein_id "ENSMUSP00000144183.2"; transcript_support_level "5"; mgi_id "MGI:1919563"; tag "mRNA_start_NF"; tag "mRNA_end_NF"; tag "cds_start_NF"; tag "cds_end_NF"; tag "NAGNAG_splice_site"; havana_gene "OTTMUSG00000024870.1"; havana_transcript "OTTMUST00000138844.1";
chr5	ENSEMBL_gcm37	exon	73212868	73213065	0.0289932257311352	-	.	gene_id "ENSMUSG00000070733.14"; transcript_id "ENSMUSG00000070733.14_tx_10"; exon_id "chr5_73212868_73213065_-"; exonnum "52"; txlen "11422";
chr5	HAVANA	exon	73215067	73215207	0	-	.	gene_id "ENSMUSG00000070733.14"; transcript_id "ENSMUST00000202697.4"; gene_type "protein_coding"; gene_name "Fryl"; transcript_type "protein_coding"; transcript_name "Fryl-219"; exon_number 7; exon_id "ENSMUSE00001218694.2"; level 2; protein_id "ENSMUSP00000143824.2"; transcript_support_level "5"; mgi_id "MGI:1919563"; tag "mRNA_start_NF"; tag "cds_start_NF"; tag "not_organism_supported"; havana_gene "OTTMUSG00000024870.1"; havana_transcript "OTTMUST00000138301.1";
chr5	HAVANA	CDS	73215067	73215207	0	-	0	gene_id "ENSMUSG00000070733.14"; transcript_id "ENSMUST00000202697.4"; gene_type "protein_coding"; gene_name "Fryl"; transcript_type "protein_coding"; transcript_name "Fryl-219"; exon_number 7; exon_id "ENSMUSE00001218694.2"; level 2; protein_id "ENSMUSP00000143824.2"; transcript_support_level "5"; mgi_id "MGI:1919563"; tag "mRNA_start_NF"; tag "cds_start_NF"; tag "not_organism_supported"; havana_gene "OTTMUSG00000024870.1"; havana_transcript "OTTMUST00000138301.1";
chr5	HAVANA	exon	73215067	73215207	0	-	.	gene_id "ENSMUSG00000070733.14"; transcript_id "ENSMUST00000101127.12"; gene_type "protein_coding"; gene_name "Fryl"; transcript_type "protein_coding"; transcript_name "Fryl-202"; exon_number 49; exon_id "ENSMUSE00001218694.2"; level 2; protein_id "ENSMUSP00000098687.6"; transcript_support_level "5"; mgi_id "MGI:1919563"; tag "basic"; tag "Ensembl_canonical"; tag "GENCODE_Primary"; tag "appris_principal_1"; tag "CCDS"; ccdsid "CCDS19337.2"; havana_gene "OTTMUSG00000024870.1"; havana_transcript "OTTMUST00000061269.1";
chr5	HAVANA	CDS	73215067	73215207	0	-	0	gene_id "ENSMUSG00000070733.14"; transcript_id "ENSMUST00000101127.12"; gene_type "protein_coding"; gene_name "Fryl"; transcript_type "protein_coding"; transcript_name "Fryl-202"; exon_number 49; exon_id "ENSMUSE00001218694.2"; level 2; protein_id "ENSMUSP00000098687.6"; transcript_support_level "5"; mgi_id "MGI:1919563"; tag "basic"; tag "Ensembl_canonical"; tag "GENCODE_Primary"; tag "appris_principal_1"; tag "CCDS"; ccdsid "CCDS19337.2"; havana_gene "OTTMUSG00000024870.1"; havana_transcript "OTTMUST00000061269.1";
chr5	HAVANA	exon	73215067	73215207	0	-	.	gene_id "ENSMUSG00000070733.14"; transcript_id "ENSMUST00000156661.9"; gene_type "protein_coding"; gene_name "Fryl"; transcript_type "retained_intron"; transcript_name "Fryl-210"; exon_number 8; exon_id "ENSMUSE00001265284.2"; level 2; transcript_support_level "1"; mgi_id "MGI:1919563"; havana_gene "OTTMUSG00000024870.1"; havana_transcript "OTTMUST00000064797.1";
chr5	ENSEMBL	exon	73215067	73215207	0	-	.	gene_id "ENSMUSG00000070733.14"; transcript_id "ENSMUST00000094700.11"; gene_type "protein_coding"; gene_name "Fryl"; transcript_type "protein_coding"; transcript_name "Fryl-201"; exon_number 46; exon_id "ENSMUSE00001218694.2"; level 3; protein_id "ENSMUSP00000092289.5"; transcript_support_level "2"; mgi_id "MGI:1919563"; tag "basic"; tag "appris_principal_1"; tag "CCDS"; ccdsid "CCDS19337.2"; havana_gene "OTTMUSG00000024870.1";
chr5	ENSEMBL	CDS	73215067	73215207	0	-	0	gene_id "ENSMUSG00000070733.14"; transcript_id "ENSMUST00000094700.11"; gene_type "protein_coding"; gene_name "Fryl"; transcript_type "protein_coding"; transcript_name "Fryl-201"; exon_number 46; exon_id "ENSMUSE00001218694.2"; level 3; protein_id "ENSMUSP00000092289.5"; transcript_support_level "2"; mgi_id "MGI:1919563"; tag "basic"; tag "appris_principal_1"; tag "CCDS"; ccdsid "CCDS19337.2"; havana_gene "OTTMUSG00000024870.1";
chr5	HAVANA	exon	73215067	73215207	0	-	.	gene_id "ENSMUSG00000070733.14"; transcript_id "ENSMUST00000202381.4"; gene_type "protein_coding"; gene_name "Fryl"; transcript_type "protein_coding"; transcript_name "Fryl-217"; exon_number 20; exon_id "ENSMUSE00001218694.2"; level 2; protein_id "ENSMUSP00000144183.2"; transcript_support_level "5"; mgi_id "MGI:1919563"; tag "mRNA_start_NF"; tag "mRNA_end_NF"; tag "cds_start_NF"; tag "cds_end_NF"; tag "NAGNAG_splice_site"; havana_gene "OTTMUSG00000024870.1"; havana_transcript "OTTMUST00000138844.1";
chr5	HAVANA	CDS	73215067	73215207	0	-	0	gene_id "ENSMUSG00000070733.14"; transcript_id "ENSMUST00000202381.4"; gene_type "protein_coding"; gene_name "Fryl"; transcript_type "protein_coding"; transcript_name "Fryl-217"; exon_number 20; exon_id "ENSMUSE00001218694.2"; level 2; protein_id "ENSMUSP00000144183.2"; transcript_support_level "5"; mgi_id "MGI:1919563"; tag "mRNA_start_NF"; tag "mRNA_end_NF"; tag "cds_start_NF"; tag "cds_end_NF"; tag "NAGNAG_splice_site"; havana_gene "OTTMUSG00000024870.1"; havana_transcript "OTTMUST00000138844.1";
chr5	ENSEMBL_gcm37	exon	73215067	73215207	0.0289932257311352	-	.	gene_id "ENSMUSG00000070733.14"; transcript_id "ENSMUSG00000070733.14_tx_10"; exon_id "chr5_73215067_73215207_-"; exonnum "51"; txlen "11422";
chr5	HAVANA	exon	73216722	73216892	0	-	.	gene_id "ENSMUSG00000070733.14"; transcript_id "ENSMUST00000202697.4"; gene_type "protein_coding"; gene_name "Fryl"; transcript_type "protein_coding"; transcript_name "Fryl-219"; exon_number 6; exon_id "ENSMUSE00001217615.2"; level 2; protein_id "ENSMUSP00000143824.2"; transcript_support_level "5"; mgi_id "MGI:1919563"; tag "mRNA_start_NF"; tag "cds_start_NF"; tag "not_organism_supported"; havana_gene "OTTMUSG00000024870.1"; havana_transcript "OTTMUST00000138301.1";
chr5	HAVANA	CDS	73216722	73216892	0	-	0	gene_id "ENSMUSG00000070733.14"; transcript_id "ENSMUST00000202697.4"; gene_type "protein_coding"; gene_name "Fryl"; transcript_type "protein_coding"; transcript_name "Fryl-219"; exon_number 6; exon_id "ENSMUSE00001217615.2"; level 2; protein_id "ENSMUSP00000143824.2"; transcript_support_level "5"; mgi_id "MGI:1919563"; tag "mRNA_start_NF"; tag "cds_start_NF"; tag "not_organism_supported"; havana_gene "OTTMUSG00000024870.1"; havana_transcript "OTTMUST00000138301.1";
chr5	HAVANA	exon	73216722	73216892	0	-	.	gene_id "ENSMUSG00000070733.14"; transcript_id "ENSMUST00000101127.12"; gene_type "protein_coding"; gene_name "Fryl"; transcript_type "protein_coding"; transcript_name "Fryl-202"; exon_number 48; exon_id "ENSMUSE00001217615.2"; level 2; protein_id "ENSMUSP00000098687.6"; transcript_support_level "5"; mgi_id "MGI:1919563"; tag "basic"; tag "Ensembl_canonical"; tag "GENCODE_Primary"; tag "appris_principal_1"; tag "CCDS"; ccdsid "CCDS19337.2"; havana_gene "OTTMUSG00000024870.1"; havana_transcript "OTTMUST00000061269.1";
chr5	HAVANA	CDS	73216722	73216892	0	-	0	gene_id "ENSMUSG00000070733.14"; transcript_id "ENSMUST00000101127.12"; gene_type "protein_coding"; gene_name "Fryl"; transcript_type "protein_coding"; transcript_name "Fryl-202"; exon_number 48; exon_id "ENSMUSE00001217615.2"; level 2; protein_id "ENSMUSP00000098687.6"; transcript_support_level "5"; mgi_id "MGI:1919563"; tag "basic"; tag "Ensembl_canonical"; tag "GENCODE_Primary"; tag "appris_principal_1"; tag "CCDS"; ccdsid "CCDS19337.2"; havana_gene "OTTMUSG00000024870.1"; havana_transcript "OTTMUST00000061269.1";
chr5	HAVANA	exon	73216722	73216892	0	-	.	gene_id "ENSMUSG00000070733.14"; transcript_id "ENSMUST00000156661.9"; gene_type "protein_coding"; gene_name "Fryl"; transcript_type "retained_intron"; transcript_name "Fryl-210"; exon_number 7; exon_id "ENSMUSE00001228352.2"; level 2; transcript_support_level "1"; mgi_id "MGI:1919563"; havana_gene "OTTMUSG00000024870.1"; havana_transcript "OTTMUST00000064797.1";
chr5	ENSEMBL	exon	73216722	73216892	0	-	.	gene_id "ENSMUSG00000070733.14"; transcript_id "ENSMUST00000094700.11"; gene_type "protein_coding"; gene_name "Fryl"; transcript_type "protein_coding"; transcript_name "Fryl-201"; exon_number 45; exon_id "ENSMUSE00001217615.2"; level 3; protein_id "ENSMUSP00000092289.5"; transcript_support_level "2"; mgi_id "MGI:1919563"; tag "basic"; tag "appris_principal_1"; tag "CCDS"; ccdsid "CCDS19337.2"; havana_gene "OTTMUSG00000024870.1";
chr5	ENSEMBL	CDS	73216722	73216892	0	-	0	gene_id "ENSMUSG00000070733.14"; transcript_id "ENSMUST00000094700.11"; gene_type "protein_coding"; gene_name "Fryl"; transcript_type "protein_coding"; transcript_name "Fryl-201"; exon_number 45; exon_id "ENSMUSE00001217615.2"; level 3; protein_id "ENSMUSP00000092289.5"; transcript_support_level "2"; mgi_id "MGI:1919563"; tag "basic"; tag "appris_principal_1"; tag "CCDS"; ccdsid "CCDS19337.2"; havana_gene "OTTMUSG00000024870.1";
chr5	HAVANA	exon	73216722	73216892	0	-	.	gene_id "ENSMUSG00000070733.14"; transcript_id "ENSMUST00000202381.4"; gene_type "protein_coding"; gene_name "Fryl"; transcript_type "protein_coding"; transcript_name "Fryl-217"; exon_number 19; exon_id "ENSMUSE00001217615.2"; level 2; protein_id "ENSMUSP00000144183.2"; transcript_support_level "5"; mgi_id "MGI:1919563"; tag "mRNA_start_NF"; tag "mRNA_end_NF"; tag "cds_start_NF"; tag "cds_end_NF"; tag "NAGNAG_splice_site"; havana_gene "OTTMUSG00000024870.1"; havana_transcript "OTTMUST00000138844.1";
chr5	HAVANA	CDS	73216722	73216892	0	-	0	gene_id "ENSMUSG00000070733.14"; transcript_id "ENSMUST00000202381.4"; gene_type "protein_coding"; gene_name "Fryl"; transcript_type "protein_coding"; transcript_name "Fryl-217"; exon_number 19; exon_id "ENSMUSE00001217615.2"; level 2; protein_id "ENSMUSP00000144183.2"; transcript_support_level "5"; mgi_id "MGI:1919563"; tag "mRNA_start_NF"; tag "mRNA_end_NF"; tag "cds_start_NF"; tag "cds_end_NF"; tag "NAGNAG_splice_site"; havana_gene "OTTMUSG00000024870.1"; havana_transcript "OTTMUST00000138844.1";
chr5	ENSEMBL_gcm37	exon	73216722	73216892	0.0289932257311352	-	.	gene_id "ENSMUSG00000070733.14"; transcript_id "ENSMUSG00000070733.14_tx_10"; exon_id "chr5_73216722_73216892_-"; exonnum "50"; txlen "11422";
chr5	HAVANA	exon	73221699	73221946	0	-	.	gene_id "ENSMUSG00000070733.14"; transcript_id "ENSMUST00000201841.2"; gene_type "protein_coding"; gene_name "Fryl"; transcript_type "retained_intron"; transcript_name "Fryl-216"; exon_number 2; exon_id "ENSMUSE00001358160.2"; level 2; transcript_support_level "2"; mgi_id "MGI:1919563"; havana_gene "OTTMUSG00000024870.1"; havana_transcript "OTTMUST00000138853.1";
chr5	HAVANA	transcript	73221699	73222576	0	-	.	gene_id "ENSMUSG00000070733.14"; transcript_id "ENSMUST00000201841.2"; gene_type "protein_coding"; gene_name "Fryl"; transcript_type "retained_intron"; transcript_name "Fryl-216"; level 2; transcript_support_level "2"; mgi_id "MGI:1919563"; havana_gene "OTTMUSG00000024870.1"; havana_transcript "OTTMUST00000138853.1";
chr5	HAVANA	exon	73221849	73221946	0	-	.	gene_id "ENSMUSG00000070733.14"; transcript_id "ENSMUST00000202697.4"; gene_type "protein_coding"; gene_name "Fryl"; transcript_type "protein_coding"; transcript_name "Fryl-219"; exon_number 5; exon_id "ENSMUSE00001291640.2"; level 2; protein_id "ENSMUSP00000143824.2"; transcript_support_level "5"; mgi_id "MGI:1919563"; tag "mRNA_start_NF"; tag "cds_start_NF"; tag "not_organism_supported"; havana_gene "OTTMUSG00000024870.1"; havana_transcript "OTTMUST00000138301.1";
chr5	HAVANA	CDS	73221849	73221946	0	-	2	gene_id "ENSMUSG00000070733.14"; transcript_id "ENSMUST00000202697.4"; gene_type "protein_coding"; gene_name "Fryl"; transcript_type "protein_coding"; transcript_name "Fryl-219"; exon_number 5; exon_id "ENSMUSE00001291640.2"; level 2; protein_id "ENSMUSP00000143824.2"; transcript_support_level "5"; mgi_id "MGI:1919563"; tag "mRNA_start_NF"; tag "cds_start_NF"; tag "not_organism_supported"; havana_gene "OTTMUSG00000024870.1"; havana_transcript "OTTMUST00000138301.1";
chr5	HAVANA	exon	73221849	73221946	0	-	.	gene_id "ENSMUSG00000070733.14"; transcript_id "ENSMUST00000101127.12"; gene_type "protein_coding"; gene_name "Fryl"; transcript_type "protein_coding"; transcript_name "Fryl-202"; exon_number 47; exon_id "ENSMUSE00001291640.2"; level 2; protein_id "ENSMUSP00000098687.6"; transcript_support_level "5"; mgi_id "MGI:1919563"; tag "basic"; tag "Ensembl_canonical"; tag "GENCODE_Primary"; tag "appris_principal_1"; tag "CCDS"; ccdsid "CCDS19337.2"; havana_gene "OTTMUSG00000024870.1"; havana_transcript "OTTMUST00000061269.1";
chr5	HAVANA	CDS	73221849	73221946	0	-	2	gene_id "ENSMUSG00000070733.14"; transcript_id "ENSMUST00000101127.12"; gene_type "protein_coding"; gene_name "Fryl"; transcript_type "protein_coding"; transcript_name "Fryl-202"; exon_number 47; exon_id "ENSMUSE00001291640.2"; level 2; protein_id "ENSMUSP00000098687.6"; transcript_support_level "5"; mgi_id "MGI:1919563"; tag "basic"; tag "Ensembl_canonical"; tag "GENCODE_Primary"; tag "appris_principal_1"; tag "CCDS"; ccdsid "CCDS19337.2"; havana_gene "OTTMUSG00000024870.1"; havana_transcript "OTTMUST00000061269.1";
chr5	HAVANA	exon	73221849	73221946	0	-	.	gene_id "ENSMUSG00000070733.14"; transcript_id "ENSMUST00000156661.9"; gene_type "protein_coding"; gene_name "Fryl"; transcript_type "retained_intron"; transcript_name "Fryl-210"; exon_number 6; exon_id "ENSMUSE00001243377.2"; level 2; transcript_support_level "1"; mgi_id "MGI:1919563"; havana_gene "OTTMUSG00000024870.1"; havana_transcript "OTTMUST00000064797.1";
chr5	ENSEMBL	exon	73221849	73221946	0	-	.	gene_id "ENSMUSG00000070733.14"; transcript_id "ENSMUST00000094700.11"; gene_type "protein_coding"; gene_name "Fryl"; transcript_type "protein_coding"; transcript_name "Fryl-201"; exon_number 44; exon_id "ENSMUSE00001291640.2"; level 3; protein_id "ENSMUSP00000092289.5"; transcript_support_level "2"; mgi_id "MGI:1919563"; tag "basic"; tag "appris_principal_1"; tag "CCDS"; ccdsid "CCDS19337.2"; havana_gene "OTTMUSG00000024870.1";
chr5	ENSEMBL	CDS	73221849	73221946	0	-	2	gene_id "ENSMUSG00000070733.14"; transcript_id "ENSMUST00000094700.11"; gene_type "protein_coding"; gene_name "Fryl"; transcript_type "protein_coding"; transcript_name "Fryl-201"; exon_number 44; exon_id "ENSMUSE00001291640.2"; level 3; protein_id "ENSMUSP00000092289.5"; transcript_support_level "2"; mgi_id "MGI:1919563"; tag "basic"; tag "appris_principal_1"; tag "CCDS"; ccdsid "CCDS19337.2"; havana_gene "OTTMUSG00000024870.1";
chr5	HAVANA	exon	73221849	73221946	0	-	.	gene_id "ENSMUSG00000070733.14"; transcript_id "ENSMUST00000202381.4"; gene_type "protein_coding"; gene_name "Fryl"; transcript_type "protein_coding"; transcript_name "Fryl-217"; exon_number 18; exon_id "ENSMUSE00001291640.2"; level 2; protein_id "ENSMUSP00000144183.2"; transcript_support_level "5"; mgi_id "MGI:1919563"; tag "mRNA_start_NF"; tag "mRNA_end_NF"; tag "cds_start_NF"; tag "cds_end_NF"; tag "NAGNAG_splice_site"; havana_gene "OTTMUSG00000024870.1"; havana_transcript "OTTMUST00000138844.1";
chr5	HAVANA	CDS	73221849	73221946	0	-	2	gene_id "ENSMUSG00000070733.14"; transcript_id "ENSMUST00000202381.4"; gene_type "protein_coding"; gene_name "Fryl"; transcript_type "protein_coding"; transcript_name "Fryl-217"; exon_number 18; exon_id "ENSMUSE00001291640.2"; level 2; protein_id "ENSMUSP00000144183.2"; transcript_support_level "5"; mgi_id "MGI:1919563"; tag "mRNA_start_NF"; tag "mRNA_end_NF"; tag "cds_start_NF"; tag "cds_end_NF"; tag "NAGNAG_splice_site"; havana_gene "OTTMUSG00000024870.1"; havana_transcript "OTTMUST00000138844.1";
chr5	ENSEMBL_gcm37	exon	73221849	73221946	0.0289932257311352	-	.	gene_id "ENSMUSG00000070733.14"; transcript_id "ENSMUSG00000070733.14_tx_10"; exon_id "chr5_73221849_73221946_-"; exonnum "49"; txlen "11422";
chr5	HAVANA	exon	73222282	73222576	0	-	.	gene_id "ENSMUSG00000070733.14"; transcript_id "ENSMUST00000201841.2"; gene_type "protein_coding"; gene_name "Fryl"; transcript_type "retained_intron"; transcript_name "Fryl-216"; exon_number 1; exon_id "ENSMUSE00001362873.2"; level 2; transcript_support_level "2"; mgi_id "MGI:1919563"; havana_gene "OTTMUSG00000024870.1"; havana_transcript "OTTMUST00000138853.1";
chr5	HAVANA	exon	73222282	73222889	0	-	.	gene_id "ENSMUSG00000070733.14"; transcript_id "ENSMUST00000202697.4"; gene_type "protein_coding"; gene_name "Fryl"; transcript_type "protein_coding"; transcript_name "Fryl-219"; exon_number 4; exon_id "ENSMUSE00001254581.2"; level 2; protein_id "ENSMUSP00000143824.2"; transcript_support_level "5"; mgi_id "MGI:1919563"; tag "mRNA_start_NF"; tag "cds_start_NF"; tag "not_organism_supported"; havana_gene "OTTMUSG00000024870.1"; havana_transcript "OTTMUST00000138301.1";
chr5	HAVANA	CDS	73222282	73222889	0	-	1	gene_id "ENSMUSG00000070733.14"; transcript_id "ENSMUST00000202697.4"; gene_type "protein_coding"; gene_name "Fryl"; transcript_type "protein_coding"; transcript_name "Fryl-219"; exon_number 4; exon_id "ENSMUSE00001254581.2"; level 2; protein_id "ENSMUSP00000143824.2"; transcript_support_level "5"; mgi_id "MGI:1919563"; tag "mRNA_start_NF"; tag "cds_start_NF"; tag "not_organism_supported"; havana_gene "OTTMUSG00000024870.1"; havana_transcript "OTTMUST00000138301.1";
chr5	HAVANA	exon	73222282	73222889	0	-	.	gene_id "ENSMUSG00000070733.14"; transcript_id "ENSMUST00000101127.12"; gene_type "protein_coding"; gene_name "Fryl"; transcript_type "protein_coding"; transcript_name "Fryl-202"; exon_number 46; exon_id "ENSMUSE00001254581.2"; level 2; protein_id "ENSMUSP00000098687.6"; transcript_support_level "5"; mgi_id "MGI:1919563"; tag "basic"; tag "Ensembl_canonical"; tag "GENCODE_Primary"; tag "appris_principal_1"; tag "CCDS"; ccdsid "CCDS19337.2"; havana_gene "OTTMUSG00000024870.1"; havana_transcript "OTTMUST00000061269.1";
chr5	HAVANA	CDS	73222282	73222889	0	-	1	gene_id "ENSMUSG00000070733.14"; transcript_id "ENSMUST00000101127.12"; gene_type "protein_coding"; gene_name "Fryl"; transcript_type "protein_coding"; transcript_name "Fryl-202"; exon_number 46; exon_id "ENSMUSE00001254581.2"; level 2; protein_id "ENSMUSP00000098687.6"; transcript_support_level "5"; mgi_id "MGI:1919563"; tag "basic"; tag "Ensembl_canonical"; tag "GENCODE_Primary"; tag "appris_principal_1"; tag "CCDS"; ccdsid "CCDS19337.2"; havana_gene "OTTMUSG00000024870.1"; havana_transcript "OTTMUST00000061269.1";
chr5	HAVANA	exon	73222282	73222889	0	-	.	gene_id "ENSMUSG00000070733.14"; transcript_id "ENSMUST00000156661.9"; gene_type "protein_coding"; gene_name "Fryl"; transcript_type "retained_intron"; transcript_name "Fryl-210"; exon_number 5; exon_id "ENSMUSE00001271616.2"; level 2; transcript_support_level "1"; mgi_id "MGI:1919563"; havana_gene "OTTMUSG00000024870.1"; havana_transcript "OTTMUST00000064797.1";
chr5	ENSEMBL	exon	73222282	73222889	0	-	.	gene_id "ENSMUSG00000070733.14"; transcript_id "ENSMUST00000094700.11"; gene_type "protein_coding"; gene_name "Fryl"; transcript_type "protein_coding"; transcript_name "Fryl-201"; exon_number 43; exon_id "ENSMUSE00001254581.2"; level 3; protein_id "ENSMUSP00000092289.5"; transcript_support_level "2"; mgi_id "MGI:1919563"; tag "basic"; tag "appris_principal_1"; tag "CCDS"; ccdsid "CCDS19337.2"; havana_gene "OTTMUSG00000024870.1";
chr5	ENSEMBL	CDS	73222282	73222889	0	-	1	gene_id "ENSMUSG00000070733.14"; transcript_id "ENSMUST00000094700.11"; gene_type "protein_coding"; gene_name "Fryl"; transcript_type "protein_coding"; transcript_name "Fryl-201"; exon_number 43; exon_id "ENSMUSE00001254581.2"; level 3; protein_id "ENSMUSP00000092289.5"; transcript_support_level "2"; mgi_id "MGI:1919563"; tag "basic"; tag "appris_principal_1"; tag "CCDS"; ccdsid "CCDS19337.2"; havana_gene "OTTMUSG00000024870.1";
chr5	HAVANA	exon	73222282	73222889	0	-	.	gene_id "ENSMUSG00000070733.14"; transcript_id "ENSMUST00000202381.4"; gene_type "protein_coding"; gene_name "Fryl"; transcript_type "protein_coding"; transcript_name "Fryl-217"; exon_number 17; exon_id "ENSMUSE00001254581.2"; level 2; protein_id "ENSMUSP00000144183.2"; transcript_support_level "5"; mgi_id "MGI:1919563"; tag "mRNA_start_NF"; tag "mRNA_end_NF"; tag "cds_start_NF"; tag "cds_end_NF"; tag "NAGNAG_splice_site"; havana_gene "OTTMUSG00000024870.1"; havana_transcript "OTTMUST00000138844.1";
chr5	HAVANA	CDS	73222282	73222889	0	-	1	gene_id "ENSMUSG00000070733.14"; transcript_id "ENSMUST00000202381.4"; gene_type "protein_coding"; gene_name "Fryl"; transcript_type "protein_coding"; transcript_name "Fryl-217"; exon_number 17; exon_id "ENSMUSE00001254581.2"; level 2; protein_id "ENSMUSP00000144183.2"; transcript_support_level "5"; mgi_id "MGI:1919563"; tag "mRNA_start_NF"; tag "mRNA_end_NF"; tag "cds_start_NF"; tag "cds_end_NF"; tag "NAGNAG_splice_site"; havana_gene "OTTMUSG00000024870.1"; havana_transcript "OTTMUST00000138844.1";
chr5	ENSEMBL_gcm37	exon	73222282	73222889	0.0289932257311352	-	.	gene_id "ENSMUSG00000070733.14"; transcript_id "ENSMUSG00000070733.14_tx_10"; exon_id "chr5_73222282_73222889_-"; exonnum "48"; txlen "11422";
chr5	HAVANA	exon	73222767	73222889	0	-	.	gene_id "ENSMUSG00000070733.14"; transcript_id "ENSMUST00000201277.2"; gene_type "protein_coding"; gene_name "Fryl"; transcript_type "protein_coding"; transcript_name "Fryl-214"; exon_number 5; exon_id "ENSMUSE00001360761.2"; level 2; protein_id "ENSMUSP00000144215.2"; transcript_support_level "3"; mgi_id "MGI:1919563"; tag "mRNA_start_NF"; tag "mRNA_end_NF"; tag "cds_start_NF"; tag "cds_end_NF"; havana_gene "OTTMUSG00000024870.1"; havana_transcript "OTTMUST00000138303.1";
chr5	HAVANA	CDS	73222767	73222889	0	-	1	gene_id "ENSMUSG00000070733.14"; transcript_id "ENSMUST00000201277.2"; gene_type "protein_coding"; gene_name "Fryl"; transcript_type "protein_coding"; transcript_name "Fryl-214"; exon_number 5; exon_id "ENSMUSE00001360761.2"; level 2; protein_id "ENSMUSP00000144215.2"; transcript_support_level "3"; mgi_id "MGI:1919563"; tag "mRNA_start_NF"; tag "mRNA_end_NF"; tag "cds_start_NF"; tag "cds_end_NF"; havana_gene "OTTMUSG00000024870.1"; havana_transcript "OTTMUST00000138303.1";
chr5	HAVANA	transcript	73222767	73228642	0	-	.	gene_id "ENSMUSG00000070733.14"; transcript_id "ENSMUST00000201277.2"; gene_type "protein_coding"; gene_name "Fryl"; transcript_type "protein_coding"; transcript_name "Fryl-214"; level 2; protein_id "ENSMUSP00000144215.2"; transcript_support_level "3"; mgi_id "MGI:1919563"; tag "mRNA_start_NF"; tag "mRNA_end_NF"; tag "cds_start_NF"; tag "cds_end_NF"; havana_gene "OTTMUSG00000024870.1"; havana_transcript "OTTMUST00000138303.1";
chr5	HAVANA	exon	73224617	73224711	0	-	.	gene_id "ENSMUSG00000070733.14"; transcript_id "ENSMUST00000202697.4"; gene_type "protein_coding"; gene_name "Fryl"; transcript_type "protein_coding"; transcript_name "Fryl-219"; exon_number 3; exon_id "ENSMUSE00001272132.2"; level 2; protein_id "ENSMUSP00000143824.2"; transcript_support_level "5"; mgi_id "MGI:1919563"; tag "mRNA_start_NF"; tag "cds_start_NF"; tag "not_organism_supported"; havana_gene "OTTMUSG00000024870.1"; havana_transcript "OTTMUST00000138301.1";
chr5	HAVANA	CDS	73224617	73224711	0	-	0	gene_id "ENSMUSG00000070733.14"; transcript_id "ENSMUST00000202697.4"; gene_type "protein_coding"; gene_name "Fryl"; transcript_type "protein_coding"; transcript_name "Fryl-219"; exon_number 3; exon_id "ENSMUSE00001272132.2"; level 2; protein_id "ENSMUSP00000143824.2"; transcript_support_level "5"; mgi_id "MGI:1919563"; tag "mRNA_start_NF"; tag "cds_start_NF"; tag "not_organism_supported"; havana_gene "OTTMUSG00000024870.1"; havana_transcript "OTTMUST00000138301.1";
chr5	HAVANA	exon	73224617	73224711	0	-	.	gene_id "ENSMUSG00000070733.14"; transcript_id "ENSMUST00000101127.12"; gene_type "protein_coding"; gene_name "Fryl"; transcript_type "protein_coding"; transcript_name "Fryl-202"; exon_number 45; exon_id "ENSMUSE00001272132.2"; level 2; protein_id "ENSMUSP00000098687.6"; transcript_support_level "5"; mgi_id "MGI:1919563"; tag "basic"; tag "Ensembl_canonical"; tag "GENCODE_Primary"; tag "appris_principal_1"; tag "CCDS"; ccdsid "CCDS19337.2"; havana_gene "OTTMUSG00000024870.1"; havana_transcript "OTTMUST00000061269.1";
chr5	HAVANA	CDS	73224617	73224711	0	-	0	gene_id "ENSMUSG00000070733.14"; transcript_id "ENSMUST00000101127.12"; gene_type "protein_coding"; gene_name "Fryl"; transcript_type "protein_coding"; transcript_name "Fryl-202"; exon_number 45; exon_id "ENSMUSE00001272132.2"; level 2; protein_id "ENSMUSP00000098687.6"; transcript_support_level "5"; mgi_id "MGI:1919563"; tag "basic"; tag "Ensembl_canonical"; tag "GENCODE_Primary"; tag "appris_principal_1"; tag "CCDS"; ccdsid "CCDS19337.2"; havana_gene "OTTMUSG00000024870.1"; havana_transcript "OTTMUST00000061269.1";
chr5	HAVANA	exon	73224617	73224711	0	-	.	gene_id "ENSMUSG00000070733.14"; transcript_id "ENSMUST00000156661.9"; gene_type "protein_coding"; gene_name "Fryl"; transcript_type "retained_intron"; transcript_name "Fryl-210"; exon_number 4; exon_id "ENSMUSE00001212469.2"; level 2; transcript_support_level "1"; mgi_id "MGI:1919563"; havana_gene "OTTMUSG00000024870.1"; havana_transcript "OTTMUST00000064797.1";
chr5	ENSEMBL	exon	73224617	73224711	0	-	.	gene_id "ENSMUSG00000070733.14"; transcript_id "ENSMUST00000094700.11"; gene_type "protein_coding"; gene_name "Fryl"; transcript_type "protein_coding"; transcript_name "Fryl-201"; exon_number 42; exon_id "ENSMUSE00001272132.2"; level 3; protein_id "ENSMUSP00000092289.5"; transcript_support_level "2"; mgi_id "MGI:1919563"; tag "basic"; tag "appris_principal_1"; tag "CCDS"; ccdsid "CCDS19337.2"; havana_gene "OTTMUSG00000024870.1";
chr5	ENSEMBL	CDS	73224617	73224711	0	-	0	gene_id "ENSMUSG00000070733.14"; transcript_id "ENSMUST00000094700.11"; gene_type "protein_coding"; gene_name "Fryl"; transcript_type "protein_coding"; transcript_name "Fryl-201"; exon_number 42; exon_id "ENSMUSE00001272132.2"; level 3; protein_id "ENSMUSP00000092289.5"; transcript_support_level "2"; mgi_id "MGI:1919563"; tag "basic"; tag "appris_principal_1"; tag "CCDS"; ccdsid "CCDS19337.2"; havana_gene "OTTMUSG00000024870.1";
chr5	HAVANA	exon	73224617	73224711	0	-	.	gene_id "ENSMUSG00000070733.14"; transcript_id "ENSMUST00000202381.4"; gene_type "protein_coding"; gene_name "Fryl"; transcript_type "protein_coding"; transcript_name "Fryl-217"; exon_number 16; exon_id "ENSMUSE00001272132.2"; level 2; protein_id "ENSMUSP00000144183.2"; transcript_support_level "5"; mgi_id "MGI:1919563"; tag "mRNA_start_NF"; tag "mRNA_end_NF"; tag "cds_start_NF"; tag "cds_end_NF"; tag "NAGNAG_splice_site"; havana_gene "OTTMUSG00000024870.1"; havana_transcript "OTTMUST00000138844.1";
chr5	HAVANA	CDS	73224617	73224711	0	-	0	gene_id "ENSMUSG00000070733.14"; transcript_id "ENSMUST00000202381.4"; gene_type "protein_coding"; gene_name "Fryl"; transcript_type "protein_coding"; transcript_name "Fryl-217"; exon_number 16; exon_id "ENSMUSE00001272132.2"; level 2; protein_id "ENSMUSP00000144183.2"; transcript_support_level "5"; mgi_id "MGI:1919563"; tag "mRNA_start_NF"; tag "mRNA_end_NF"; tag "cds_start_NF"; tag "cds_end_NF"; tag "NAGNAG_splice_site"; havana_gene "OTTMUSG00000024870.1"; havana_transcript "OTTMUST00000138844.1";
chr5	HAVANA	exon	73224617	73224711	0	-	.	gene_id "ENSMUSG00000070733.14"; transcript_id "ENSMUST00000201277.2"; gene_type "protein_coding"; gene_name "Fryl"; transcript_type "protein_coding"; transcript_name "Fryl-214"; exon_number 4; exon_id "ENSMUSE00001272132.2"; level 2; protein_id "ENSMUSP00000144215.2"; transcript_support_level "3"; mgi_id "MGI:1919563"; tag "mRNA_start_NF"; tag "mRNA_end_NF"; tag "cds_start_NF"; tag "cds_end_NF"; havana_gene "OTTMUSG00000024870.1"; havana_transcript "OTTMUST00000138303.1";
chr5	HAVANA	CDS	73224617	73224711	0	-	0	gene_id "ENSMUSG00000070733.14"; transcript_id "ENSMUST00000201277.2"; gene_type "protein_coding"; gene_name "Fryl"; transcript_type "protein_coding"; transcript_name "Fryl-214"; exon_number 4; exon_id "ENSMUSE00001272132.2"; level 2; protein_id "ENSMUSP00000144215.2"; transcript_support_level "3"; mgi_id "MGI:1919563"; tag "mRNA_start_NF"; tag "mRNA_end_NF"; tag "cds_start_NF"; tag "cds_end_NF"; havana_gene "OTTMUSG00000024870.1"; havana_transcript "OTTMUST00000138303.1";
chr5	ENSEMBL_gcm37	exon	73224617	73224711	0.0289932257311352	-	.	gene_id "ENSMUSG00000070733.14"; transcript_id "ENSMUSG00000070733.14_tx_10"; exon_id "chr5_73224617_73224711_-"; exonnum "47"; txlen "11422";
chr5	HAVANA	exon	73226067	73226254	0	-	.	gene_id "ENSMUSG00000070733.14"; transcript_id "ENSMUST00000201277.2"; gene_type "protein_coding"; gene_name "Fryl"; transcript_type "protein_coding"; transcript_name "Fryl-214"; exon_number 3; exon_id "ENSMUSE00001364402.2"; level 2; protein_id "ENSMUSP00000144215.2"; transcript_support_level "3"; mgi_id "MGI:1919563"; tag "mRNA_start_NF"; tag "mRNA_end_NF"; tag "cds_start_NF"; tag "cds_end_NF"; havana_gene "OTTMUSG00000024870.1"; havana_transcript "OTTMUST00000138303.1";
chr5	HAVANA	CDS	73226067	73226254	0	-	2	gene_id "ENSMUSG00000070733.14"; transcript_id "ENSMUST00000201277.2"; gene_type "protein_coding"; gene_name "Fryl"; transcript_type "protein_coding"; transcript_name "Fryl-214"; exon_number 3; exon_id "ENSMUSE00001364402.2"; level 2; protein_id "ENSMUSP00000144215.2"; transcript_support_level "3"; mgi_id "MGI:1919563"; tag "mRNA_start_NF"; tag "mRNA_end_NF"; tag "cds_start_NF"; tag "cds_end_NF"; havana_gene "OTTMUSG00000024870.1"; havana_transcript "OTTMUST00000138303.1";
chr5	HAVANA	exon	73226067	73226257	0	-	.	gene_id "ENSMUSG00000070733.14"; transcript_id "ENSMUST00000202697.4"; gene_type "protein_coding"; gene_name "Fryl"; transcript_type "protein_coding"; transcript_name "Fryl-219"; exon_number 2; exon_id "ENSMUSE00001249829.2"; level 2; protein_id "ENSMUSP00000143824.2"; transcript_support_level "5"; mgi_id "MGI:1919563"; tag "mRNA_start_NF"; tag "cds_start_NF"; tag "not_organism_supported"; havana_gene "OTTMUSG00000024870.1"; havana_transcript "OTTMUST00000138301.1";
chr5	HAVANA	CDS	73226067	73226257	0	-	2	gene_id "ENSMUSG00000070733.14"; transcript_id "ENSMUST00000202697.4"; gene_type "protein_coding"; gene_name "Fryl"; transcript_type "protein_coding"; transcript_name "Fryl-219"; exon_number 2; exon_id "ENSMUSE00001249829.2"; level 2; protein_id "ENSMUSP00000143824.2"; transcript_support_level "5"; mgi_id "MGI:1919563"; tag "mRNA_start_NF"; tag "cds_start_NF"; tag "not_organism_supported"; havana_gene "OTTMUSG00000024870.1"; havana_transcript "OTTMUST00000138301.1";
chr5	HAVANA	exon	73226067	73226257	0	-	.	gene_id "ENSMUSG00000070733.14"; transcript_id "ENSMUST00000101127.12"; gene_type "protein_coding"; gene_name "Fryl"; transcript_type "protein_coding"; transcript_name "Fryl-202"; exon_number 44; exon_id "ENSMUSE00001249829.2"; level 2; protein_id "ENSMUSP00000098687.6"; transcript_support_level "5"; mgi_id "MGI:1919563"; tag "basic"; tag "Ensembl_canonical"; tag "GENCODE_Primary"; tag "appris_principal_1"; tag "CCDS"; ccdsid "CCDS19337.2"; havana_gene "OTTMUSG00000024870.1"; havana_transcript "OTTMUST00000061269.1";
chr5	HAVANA	CDS	73226067	73226257	0	-	2	gene_id "ENSMUSG00000070733.14"; transcript_id "ENSMUST00000101127.12"; gene_type "protein_coding"; gene_name "Fryl"; transcript_type "protein_coding"; transcript_name "Fryl-202"; exon_number 44; exon_id "ENSMUSE00001249829.2"; level 2; protein_id "ENSMUSP00000098687.6"; transcript_support_level "5"; mgi_id "MGI:1919563"; tag "basic"; tag "Ensembl_canonical"; tag "GENCODE_Primary"; tag "appris_principal_1"; tag "CCDS"; ccdsid "CCDS19337.2"; havana_gene "OTTMUSG00000024870.1"; havana_transcript "OTTMUST00000061269.1";
chr5	HAVANA	exon	73226067	73226257	0	-	.	gene_id "ENSMUSG00000070733.14"; transcript_id "ENSMUST00000156661.9"; gene_type "protein_coding"; gene_name "Fryl"; transcript_type "retained_intron"; transcript_name "Fryl-210"; exon_number 3; exon_id "ENSMUSE00001232391.2"; level 2; transcript_support_level "1"; mgi_id "MGI:1919563"; havana_gene "OTTMUSG00000024870.1"; havana_transcript "OTTMUST00000064797.1";
chr5	ENSEMBL	exon	73226067	73226257	0	-	.	gene_id "ENSMUSG00000070733.14"; transcript_id "ENSMUST00000094700.11"; gene_type "protein_coding"; gene_name "Fryl"; transcript_type "protein_coding"; transcript_name "Fryl-201"; exon_number 41; exon_id "ENSMUSE00001249829.2"; level 3; protein_id "ENSMUSP00000092289.5"; transcript_support_level "2"; mgi_id "MGI:1919563"; tag "basic"; tag "appris_principal_1"; tag "CCDS"; ccdsid "CCDS19337.2"; havana_gene "OTTMUSG00000024870.1";
chr5	ENSEMBL	CDS	73226067	73226257	0	-	2	gene_id "ENSMUSG00000070733.14"; transcript_id "ENSMUST00000094700.11"; gene_type "protein_coding"; gene_name "Fryl"; transcript_type "protein_coding"; transcript_name "Fryl-201"; exon_number 41; exon_id "ENSMUSE00001249829.2"; level 3; protein_id "ENSMUSP00000092289.5"; transcript_support_level "2"; mgi_id "MGI:1919563"; tag "basic"; tag "appris_principal_1"; tag "CCDS"; ccdsid "CCDS19337.2"; havana_gene "OTTMUSG00000024870.1";
chr5	HAVANA	exon	73226067	73226257	0	-	.	gene_id "ENSMUSG00000070733.14"; transcript_id "ENSMUST00000202381.4"; gene_type "protein_coding"; gene_name "Fryl"; transcript_type "protein_coding"; transcript_name "Fryl-217"; exon_number 15; exon_id "ENSMUSE00001249829.2"; level 2; protein_id "ENSMUSP00000144183.2"; transcript_support_level "5"; mgi_id "MGI:1919563"; tag "mRNA_start_NF"; tag "mRNA_end_NF"; tag "cds_start_NF"; tag "cds_end_NF"; tag "NAGNAG_splice_site"; havana_gene "OTTMUSG00000024870.1"; havana_transcript "OTTMUST00000138844.1";
chr5	HAVANA	CDS	73226067	73226257	0	-	2	gene_id "ENSMUSG00000070733.14"; transcript_id "ENSMUST00000202381.4"; gene_type "protein_coding"; gene_name "Fryl"; transcript_type "protein_coding"; transcript_name "Fryl-217"; exon_number 15; exon_id "ENSMUSE00001249829.2"; level 2; protein_id "ENSMUSP00000144183.2"; transcript_support_level "5"; mgi_id "MGI:1919563"; tag "mRNA_start_NF"; tag "mRNA_end_NF"; tag "cds_start_NF"; tag "cds_end_NF"; tag "NAGNAG_splice_site"; havana_gene "OTTMUSG00000024870.1"; havana_transcript "OTTMUST00000138844.1";
chr5	ENSEMBL_gcm37	exon	73226067	73226257	0.0289932257311352	-	.	gene_id "ENSMUSG00000070733.14"; transcript_id "ENSMUSG00000070733.14_tx_10"; exon_id "chr5_73226067_73226257_-"; exonnum "46"; txlen "11422";
chr5	HAVANA	exon	73227226	73227347	0	-	.	gene_id "ENSMUSG00000070733.14"; transcript_id "ENSMUST00000101127.12"; gene_type "protein_coding"; gene_name "Fryl"; transcript_type "protein_coding"; transcript_name "Fryl-202"; exon_number 43; exon_id "ENSMUSE00001240998.2"; level 2; protein_id "ENSMUSP00000098687.6"; transcript_support_level "5"; mgi_id "MGI:1919563"; tag "basic"; tag "Ensembl_canonical"; tag "GENCODE_Primary"; tag "appris_principal_1"; tag "CCDS"; ccdsid "CCDS19337.2"; havana_gene "OTTMUSG00000024870.1"; havana_transcript "OTTMUST00000061269.1";
chr5	HAVANA	CDS	73227226	73227347	0	-	1	gene_id "ENSMUSG00000070733.14"; transcript_id "ENSMUST00000101127.12"; gene_type "protein_coding"; gene_name "Fryl"; transcript_type "protein_coding"; transcript_name "Fryl-202"; exon_number 43; exon_id "ENSMUSE00001240998.2"; level 2; protein_id "ENSMUSP00000098687.6"; transcript_support_level "5"; mgi_id "MGI:1919563"; tag "basic"; tag "Ensembl_canonical"; tag "GENCODE_Primary"; tag "appris_principal_1"; tag "CCDS"; ccdsid "CCDS19337.2"; havana_gene "OTTMUSG00000024870.1"; havana_transcript "OTTMUST00000061269.1";
chr5	HAVANA	exon	73227226	73227347	0	-	.	gene_id "ENSMUSG00000070733.14"; transcript_id "ENSMUST00000156661.9"; gene_type "protein_coding"; gene_name "Fryl"; transcript_type "retained_intron"; transcript_name "Fryl-210"; exon_number 2; exon_id "ENSMUSE00001274427.2"; level 2; transcript_support_level "1"; mgi_id "MGI:1919563"; havana_gene "OTTMUSG00000024870.1"; havana_transcript "OTTMUST00000064797.1";
chr5	ENSEMBL	exon	73227226	73227347	0	-	.	gene_id "ENSMUSG00000070733.14"; transcript_id "ENSMUST00000094700.11"; gene_type "protein_coding"; gene_name "Fryl"; transcript_type "protein_coding"; transcript_name "Fryl-201"; exon_number 40; exon_id "ENSMUSE00001240998.2"; level 3; protein_id "ENSMUSP00000092289.5"; transcript_support_level "2"; mgi_id "MGI:1919563"; tag "basic"; tag "appris_principal_1"; tag "CCDS"; ccdsid "CCDS19337.2"; havana_gene "OTTMUSG00000024870.1";
chr5	ENSEMBL	CDS	73227226	73227347	0	-	1	gene_id "ENSMUSG00000070733.14"; transcript_id "ENSMUST00000094700.11"; gene_type "protein_coding"; gene_name "Fryl"; transcript_type "protein_coding"; transcript_name "Fryl-201"; exon_number 40; exon_id "ENSMUSE00001240998.2"; level 3; protein_id "ENSMUSP00000092289.5"; transcript_support_level "2"; mgi_id "MGI:1919563"; tag "basic"; tag "appris_principal_1"; tag "CCDS"; ccdsid "CCDS19337.2"; havana_gene "OTTMUSG00000024870.1";
chr5	HAVANA	exon	73227226	73227347	0	-	.	gene_id "ENSMUSG00000070733.14"; transcript_id "ENSMUST00000202381.4"; gene_type "protein_coding"; gene_name "Fryl"; transcript_type "protein_coding"; transcript_name "Fryl-217"; exon_number 14; exon_id "ENSMUSE00001240998.2"; level 2; protein_id "ENSMUSP00000144183.2"; transcript_support_level "5"; mgi_id "MGI:1919563"; tag "mRNA_start_NF"; tag "mRNA_end_NF"; tag "cds_start_NF"; tag "cds_end_NF"; tag "NAGNAG_splice_site"; havana_gene "OTTMUSG00000024870.1"; havana_transcript "OTTMUST00000138844.1";
chr5	HAVANA	CDS	73227226	73227347	0	-	1	gene_id "ENSMUSG00000070733.14"; transcript_id "ENSMUST00000202381.4"; gene_type "protein_coding"; gene_name "Fryl"; transcript_type "protein_coding"; transcript_name "Fryl-217"; exon_number 14; exon_id "ENSMUSE00001240998.2"; level 2; protein_id "ENSMUSP00000144183.2"; transcript_support_level "5"; mgi_id "MGI:1919563"; tag "mRNA_start_NF"; tag "mRNA_end_NF"; tag "cds_start_NF"; tag "cds_end_NF"; tag "NAGNAG_splice_site"; havana_gene "OTTMUSG00000024870.1"; havana_transcript "OTTMUST00000138844.1";
chr5	HAVANA	exon	73227226	73227347	0	-	.	gene_id "ENSMUSG00000070733.14"; transcript_id "ENSMUST00000201277.2"; gene_type "protein_coding"; gene_name "Fryl"; transcript_type "protein_coding"; transcript_name "Fryl-214"; exon_number 2; exon_id "ENSMUSE00001240998.2"; level 2; protein_id "ENSMUSP00000144215.2"; transcript_support_level "3"; mgi_id "MGI:1919563"; tag "mRNA_start_NF"; tag "mRNA_end_NF"; tag "cds_start_NF"; tag "cds_end_NF"; havana_gene "OTTMUSG00000024870.1"; havana_transcript "OTTMUST00000138303.1";
chr5	HAVANA	CDS	73227226	73227347	0	-	1	gene_id "ENSMUSG00000070733.14"; transcript_id "ENSMUST00000201277.2"; gene_type "protein_coding"; gene_name "Fryl"; transcript_type "protein_coding"; transcript_name "Fryl-214"; exon_number 2; exon_id "ENSMUSE00001240998.2"; level 2; protein_id "ENSMUSP00000144215.2"; transcript_support_level "3"; mgi_id "MGI:1919563"; tag "mRNA_start_NF"; tag "mRNA_end_NF"; tag "cds_start_NF"; tag "cds_end_NF"; havana_gene "OTTMUSG00000024870.1"; havana_transcript "OTTMUST00000138303.1";
chr5	ENSEMBL_gcm37	exon	73227226	73227347	0.0289932257311352	-	.	gene_id "ENSMUSG00000070733.14"; transcript_id "ENSMUSG00000070733.14_tx_10"; exon_id "chr5_73227226_73227347_-"; exonnum "45"; txlen "11422";
chr5	HAVANA	exon	73228448	73228518	0	-	.	gene_id "ENSMUSG00000070733.14"; transcript_id "ENSMUST00000202697.4"; gene_type "protein_coding"; gene_name "Fryl"; transcript_type "protein_coding"; transcript_name "Fryl-219"; exon_number 1; exon_id "ENSMUSE00001361255.2"; level 2; protein_id "ENSMUSP00000143824.2"; transcript_support_level "5"; mgi_id "MGI:1919563"; tag "mRNA_start_NF"; tag "cds_start_NF"; tag "not_organism_supported"; havana_gene "OTTMUSG00000024870.1"; havana_transcript "OTTMUST00000138301.1";
chr5	HAVANA	CDS	73228448	73228518	0	-	1	gene_id "ENSMUSG00000070733.14"; transcript_id "ENSMUST00000202697.4"; gene_type "protein_coding"; gene_name "Fryl"; transcript_type "protein_coding"; transcript_name "Fryl-219"; exon_number 1; exon_id "ENSMUSE00001361255.2"; level 2; protein_id "ENSMUSP00000143824.2"; transcript_support_level "5"; mgi_id "MGI:1919563"; tag "mRNA_start_NF"; tag "cds_start_NF"; tag "not_organism_supported"; havana_gene "OTTMUSG00000024870.1"; havana_transcript "OTTMUST00000138301.1";
chr5	HAVANA	exon	73228448	73228642	0	-	.	gene_id "ENSMUSG00000070733.14"; transcript_id "ENSMUST00000201277.2"; gene_type "protein_coding"; gene_name "Fryl"; transcript_type "protein_coding"; transcript_name "Fryl-214"; exon_number 1; exon_id "ENSMUSE00001357886.2"; level 2; protein_id "ENSMUSP00000144215.2"; transcript_support_level "3"; mgi_id "MGI:1919563"; tag "mRNA_start_NF"; tag "mRNA_end_NF"; tag "cds_start_NF"; tag "cds_end_NF"; havana_gene "OTTMUSG00000024870.1"; havana_transcript "OTTMUST00000138303.1";
chr5	HAVANA	CDS	73228448	73228642	0	-	1	gene_id "ENSMUSG00000070733.14"; transcript_id "ENSMUST00000201277.2"; gene_type "protein_coding"; gene_name "Fryl"; transcript_type "protein_coding"; transcript_name "Fryl-214"; exon_number 1; exon_id "ENSMUSE00001357886.2"; level 2; protein_id "ENSMUSP00000144215.2"; transcript_support_level "3"; mgi_id "MGI:1919563"; tag "mRNA_start_NF"; tag "mRNA_end_NF"; tag "cds_start_NF"; tag "cds_end_NF"; havana_gene "OTTMUSG00000024870.1"; havana_transcript "OTTMUST00000138303.1";
chr5	HAVANA	exon	73228448	73228649	0	-	.	gene_id "ENSMUSG00000070733.14"; transcript_id "ENSMUST00000202381.4"; gene_type "protein_coding"; gene_name "Fryl"; transcript_type "protein_coding"; transcript_name "Fryl-217"; exon_number 13; exon_id "ENSMUSE00001359723.2"; level 2; protein_id "ENSMUSP00000144183.2"; transcript_support_level "5"; mgi_id "MGI:1919563"; tag "mRNA_start_NF"; tag "mRNA_end_NF"; tag "cds_start_NF"; tag "cds_end_NF"; tag "NAGNAG_splice_site"; havana_gene "OTTMUSG00000024870.1"; havana_transcript "OTTMUST00000138844.1";
chr5	HAVANA	CDS	73228448	73228649	0	-	2	gene_id "ENSMUSG00000070733.14"; transcript_id "ENSMUST00000202381.4"; gene_type "protein_coding"; gene_name "Fryl"; transcript_type "protein_coding"; transcript_name "Fryl-217"; exon_number 13; exon_id "ENSMUSE00001359723.2"; level 2; protein_id "ENSMUSP00000144183.2"; transcript_support_level "5"; mgi_id "MGI:1919563"; tag "mRNA_start_NF"; tag "mRNA_end_NF"; tag "cds_start_NF"; tag "cds_end_NF"; tag "NAGNAG_splice_site"; havana_gene "OTTMUSG00000024870.1"; havana_transcript "OTTMUST00000138844.1";
chr5	HAVANA	exon	73228448	73228652	0	-	.	gene_id "ENSMUSG00000070733.14"; transcript_id "ENSMUST00000101127.12"; gene_type "protein_coding"; gene_name "Fryl"; transcript_type "protein_coding"; transcript_name "Fryl-202"; exon_number 42; exon_id "ENSMUSE00000696256.2"; level 2; protein_id "ENSMUSP00000098687.6"; transcript_support_level "5"; mgi_id "MGI:1919563"; tag "basic"; tag "Ensembl_canonical"; tag "GENCODE_Primary"; tag "appris_principal_1"; tag "CCDS"; ccdsid "CCDS19337.2"; havana_gene "OTTMUSG00000024870.1"; havana_transcript "OTTMUST00000061269.1";
chr5	HAVANA	CDS	73228448	73228652	0	-	2	gene_id "ENSMUSG00000070733.14"; transcript_id "ENSMUST00000101127.12"; gene_type "protein_coding"; gene_name "Fryl"; transcript_type "protein_coding"; transcript_name "Fryl-202"; exon_number 42; exon_id "ENSMUSE00000696256.2"; level 2; protein_id "ENSMUSP00000098687.6"; transcript_support_level "5"; mgi_id "MGI:1919563"; tag "basic"; tag "Ensembl_canonical"; tag "GENCODE_Primary"; tag "appris_principal_1"; tag "CCDS"; ccdsid "CCDS19337.2"; havana_gene "OTTMUSG00000024870.1"; havana_transcript "OTTMUST00000061269.1";
chr5	ENSEMBL	exon	73228448	73228652	0	-	.	gene_id "ENSMUSG00000070733.14"; transcript_id "ENSMUST00000094700.11"; gene_type "protein_coding"; gene_name "Fryl"; transcript_type "protein_coding"; transcript_name "Fryl-201"; exon_number 39; exon_id "ENSMUSE00000696256.2"; level 3; protein_id "ENSMUSP00000092289.5"; transcript_support_level "2"; mgi_id "MGI:1919563"; tag "basic"; tag "appris_principal_1"; tag "CCDS"; ccdsid "CCDS19337.2"; havana_gene "OTTMUSG00000024870.1";
chr5	ENSEMBL	CDS	73228448	73228652	0	-	2	gene_id "ENSMUSG00000070733.14"; transcript_id "ENSMUST00000094700.11"; gene_type "protein_coding"; gene_name "Fryl"; transcript_type "protein_coding"; transcript_name "Fryl-201"; exon_number 39; exon_id "ENSMUSE00000696256.2"; level 3; protein_id "ENSMUSP00000092289.5"; transcript_support_level "2"; mgi_id "MGI:1919563"; tag "basic"; tag "appris_principal_1"; tag "CCDS"; ccdsid "CCDS19337.2"; havana_gene "OTTMUSG00000024870.1";
chr5	ENSEMBL_gcm37	exon	73228448	73228652	0.0289932257311352	-	.	gene_id "ENSMUSG00000070733.14"; transcript_id "ENSMUSG00000070733.14_tx_10"; exon_id "chr5_73228448_73228652_-"; exonnum "44"; txlen "11422";
chr5	HAVANA	exon	73228448	73228920	0	-	.	gene_id "ENSMUSG00000070733.14"; transcript_id "ENSMUST00000156661.9"; gene_type "protein_coding"; gene_name "Fryl"; transcript_type "retained_intron"; transcript_name "Fryl-210"; exon_number 1; exon_id "ENSMUSE00000837308.4"; level 2; transcript_support_level "1"; mgi_id "MGI:1919563"; havana_gene "OTTMUSG00000024870.1"; havana_transcript "OTTMUST00000064797.1";
chr5	HAVANA	exon	73230079	73230264	0	-	.	gene_id "ENSMUSG00000070733.14"; transcript_id "ENSMUST00000101127.12"; gene_type "protein_coding"; gene_name "Fryl"; transcript_type "protein_coding"; transcript_name "Fryl-202"; exon_number 41; exon_id "ENSMUSE00000696257.2"; level 2; protein_id "ENSMUSP00000098687.6"; transcript_support_level "5"; mgi_id "MGI:1919563"; tag "basic"; tag "Ensembl_canonical"; tag "GENCODE_Primary"; tag "appris_principal_1"; tag "CCDS"; ccdsid "CCDS19337.2"; havana_gene "OTTMUSG00000024870.1"; havana_transcript "OTTMUST00000061269.1";
chr5	HAVANA	CDS	73230079	73230264	0	-	2	gene_id "ENSMUSG00000070733.14"; transcript_id "ENSMUST00000101127.12"; gene_type "protein_coding"; gene_name "Fryl"; transcript_type "protein_coding"; transcript_name "Fryl-202"; exon_number 41; exon_id "ENSMUSE00000696257.2"; level 2; protein_id "ENSMUSP00000098687.6"; transcript_support_level "5"; mgi_id "MGI:1919563"; tag "basic"; tag "Ensembl_canonical"; tag "GENCODE_Primary"; tag "appris_principal_1"; tag "CCDS"; ccdsid "CCDS19337.2"; havana_gene "OTTMUSG00000024870.1"; havana_transcript "OTTMUST00000061269.1";
chr5	ENSEMBL	exon	73230079	73230264	0	-	.	gene_id "ENSMUSG00000070733.14"; transcript_id "ENSMUST00000094700.11"; gene_type "protein_coding"; gene_name "Fryl"; transcript_type "protein_coding"; transcript_name "Fryl-201"; exon_number 38; exon_id "ENSMUSE00000696257.2"; level 3; protein_id "ENSMUSP00000092289.5"; transcript_support_level "2"; mgi_id "MGI:1919563"; tag "basic"; tag "appris_principal_1"; tag "CCDS"; ccdsid "CCDS19337.2"; havana_gene "OTTMUSG00000024870.1";
chr5	ENSEMBL	CDS	73230079	73230264	0	-	2	gene_id "ENSMUSG00000070733.14"; transcript_id "ENSMUST00000094700.11"; gene_type "protein_coding"; gene_name "Fryl"; transcript_type "protein_coding"; transcript_name "Fryl-201"; exon_number 38; exon_id "ENSMUSE00000696257.2"; level 3; protein_id "ENSMUSP00000092289.5"; transcript_support_level "2"; mgi_id "MGI:1919563"; tag "basic"; tag "appris_principal_1"; tag "CCDS"; ccdsid "CCDS19337.2"; havana_gene "OTTMUSG00000024870.1";
chr5	HAVANA	exon	73230079	73230264	0	-	.	gene_id "ENSMUSG00000070733.14"; transcript_id "ENSMUST00000202381.4"; gene_type "protein_coding"; gene_name "Fryl"; transcript_type "protein_coding"; transcript_name "Fryl-217"; exon_number 12; exon_id "ENSMUSE00000696257.2"; level 2; protein_id "ENSMUSP00000144183.2"; transcript_support_level "5"; mgi_id "MGI:1919563"; tag "mRNA_start_NF"; tag "mRNA_end_NF"; tag "cds_start_NF"; tag "cds_end_NF"; tag "NAGNAG_splice_site"; havana_gene "OTTMUSG00000024870.1"; havana_transcript "OTTMUST00000138844.1";
chr5	HAVANA	CDS	73230079	73230264	0	-	2	gene_id "ENSMUSG00000070733.14"; transcript_id "ENSMUST00000202381.4"; gene_type "protein_coding"; gene_name "Fryl"; transcript_type "protein_coding"; transcript_name "Fryl-217"; exon_number 12; exon_id "ENSMUSE00000696257.2"; level 2; protein_id "ENSMUSP00000144183.2"; transcript_support_level "5"; mgi_id "MGI:1919563"; tag "mRNA_start_NF"; tag "mRNA_end_NF"; tag "cds_start_NF"; tag "cds_end_NF"; tag "NAGNAG_splice_site"; havana_gene "OTTMUSG00000024870.1"; havana_transcript "OTTMUST00000138844.1";
chr5	ENSEMBL_gcm37	exon	73230079	73230264	0.0289932257311352	-	.	gene_id "ENSMUSG00000070733.14"; transcript_id "ENSMUSG00000070733.14_tx_10"; exon_id "chr5_73230079_73230264_-"; exonnum "43"; txlen "11422";
chr5	HAVANA	exon	73230244	73230264	0	-	.	gene_id "ENSMUSG00000070733.14"; transcript_id "ENSMUST00000202413.2"; gene_type "protein_coding"; gene_name "Fryl"; transcript_type "retained_intron"; transcript_name "Fryl-218"; exon_number 4; exon_id "ENSMUSE00001364393.2"; level 2; transcript_support_level "3"; mgi_id "MGI:1919563"; havana_gene "OTTMUSG00000024870.1"; havana_transcript "OTTMUST00000138304.1";
chr5	HAVANA	transcript	73230244	73233358	0	-	.	gene_id "ENSMUSG00000070733.14"; transcript_id "ENSMUST00000202413.2"; gene_type "protein_coding"; gene_name "Fryl"; transcript_type "retained_intron"; transcript_name "Fryl-218"; level 2; transcript_support_level "3"; mgi_id "MGI:1919563"; havana_gene "OTTMUSG00000024870.1"; havana_transcript "OTTMUST00000138304.1";
chr5	HAVANA	exon	73231185	73231288	0	-	.	gene_id "ENSMUSG00000070733.14"; transcript_id "ENSMUST00000101127.12"; gene_type "protein_coding"; gene_name "Fryl"; transcript_type "protein_coding"; transcript_name "Fryl-202"; exon_number 40; exon_id "ENSMUSE00000696258.2"; level 2; protein_id "ENSMUSP00000098687.6"; transcript_support_level "5"; mgi_id "MGI:1919563"; tag "basic"; tag "Ensembl_canonical"; tag "GENCODE_Primary"; tag "appris_principal_1"; tag "CCDS"; ccdsid "CCDS19337.2"; havana_gene "OTTMUSG00000024870.1"; havana_transcript "OTTMUST00000061269.1";
chr5	HAVANA	CDS	73231185	73231288	0	-	1	gene_id "ENSMUSG00000070733.14"; transcript_id "ENSMUST00000101127.12"; gene_type "protein_coding"; gene_name "Fryl"; transcript_type "protein_coding"; transcript_name "Fryl-202"; exon_number 40; exon_id "ENSMUSE00000696258.2"; level 2; protein_id "ENSMUSP00000098687.6"; transcript_support_level "5"; mgi_id "MGI:1919563"; tag "basic"; tag "Ensembl_canonical"; tag "GENCODE_Primary"; tag "appris_principal_1"; tag "CCDS"; ccdsid "CCDS19337.2"; havana_gene "OTTMUSG00000024870.1"; havana_transcript "OTTMUST00000061269.1";
chr5	ENSEMBL	exon	73231185	73231288	0	-	.	gene_id "ENSMUSG00000070733.14"; transcript_id "ENSMUST00000094700.11"; gene_type "protein_coding"; gene_name "Fryl"; transcript_type "protein_coding"; transcript_name "Fryl-201"; exon_number 37; exon_id "ENSMUSE00000696258.2"; level 3; protein_id "ENSMUSP00000092289.5"; transcript_support_level "2"; mgi_id "MGI:1919563"; tag "basic"; tag "appris_principal_1"; tag "CCDS"; ccdsid "CCDS19337.2"; havana_gene "OTTMUSG00000024870.1";
chr5	ENSEMBL	CDS	73231185	73231288	0	-	1	gene_id "ENSMUSG00000070733.14"; transcript_id "ENSMUST00000094700.11"; gene_type "protein_coding"; gene_name "Fryl"; transcript_type "protein_coding"; transcript_name "Fryl-201"; exon_number 37; exon_id "ENSMUSE00000696258.2"; level 3; protein_id "ENSMUSP00000092289.5"; transcript_support_level "2"; mgi_id "MGI:1919563"; tag "basic"; tag "appris_principal_1"; tag "CCDS"; ccdsid "CCDS19337.2"; havana_gene "OTTMUSG00000024870.1";
chr5	HAVANA	exon	73231185	73231288	0	-	.	gene_id "ENSMUSG00000070733.14"; transcript_id "ENSMUST00000202381.4"; gene_type "protein_coding"; gene_name "Fryl"; transcript_type "protein_coding"; transcript_name "Fryl-217"; exon_number 11; exon_id "ENSMUSE00000696258.2"; level 2; protein_id "ENSMUSP00000144183.2"; transcript_support_level "5"; mgi_id "MGI:1919563"; tag "mRNA_start_NF"; tag "mRNA_end_NF"; tag "cds_start_NF"; tag "cds_end_NF"; tag "NAGNAG_splice_site"; havana_gene "OTTMUSG00000024870.1"; havana_transcript "OTTMUST00000138844.1";
chr5	HAVANA	CDS	73231185	73231288	0	-	1	gene_id "ENSMUSG00000070733.14"; transcript_id "ENSMUST00000202381.4"; gene_type "protein_coding"; gene_name "Fryl"; transcript_type "protein_coding"; transcript_name "Fryl-217"; exon_number 11; exon_id "ENSMUSE00000696258.2"; level 2; protein_id "ENSMUSP00000144183.2"; transcript_support_level "5"; mgi_id "MGI:1919563"; tag "mRNA_start_NF"; tag "mRNA_end_NF"; tag "cds_start_NF"; tag "cds_end_NF"; tag "NAGNAG_splice_site"; havana_gene "OTTMUSG00000024870.1"; havana_transcript "OTTMUST00000138844.1";
chr5	HAVANA	exon	73231185	73231288	0	-	.	gene_id "ENSMUSG00000070733.14"; transcript_id "ENSMUST00000202413.2"; gene_type "protein_coding"; gene_name "Fryl"; transcript_type "retained_intron"; transcript_name "Fryl-218"; exon_number 3; exon_id "ENSMUSE00001358687.2"; level 2; transcript_support_level "3"; mgi_id "MGI:1919563"; havana_gene "OTTMUSG00000024870.1"; havana_transcript "OTTMUST00000138304.1";
chr5	ENSEMBL_gcm37	exon	73231185	73231288	0.0289932257311352	-	.	gene_id "ENSMUSG00000070733.14"; transcript_id "ENSMUSG00000070733.14_tx_10"; exon_id "chr5_73231185_73231288_-"; exonnum "42"; txlen "11422";
chr5	HAVANA	exon	73231972	73232122	0	-	.	gene_id "ENSMUSG00000070733.14"; transcript_id "ENSMUST00000101127.12"; gene_type "protein_coding"; gene_name "Fryl"; transcript_type "protein_coding"; transcript_name "Fryl-202"; exon_number 39; exon_id "ENSMUSE00000696259.2"; level 2; protein_id "ENSMUSP00000098687.6"; transcript_support_level "5"; mgi_id "MGI:1919563"; tag "basic"; tag "Ensembl_canonical"; tag "GENCODE_Primary"; tag "appris_principal_1"; tag "CCDS"; ccdsid "CCDS19337.2"; havana_gene "OTTMUSG00000024870.1"; havana_transcript "OTTMUST00000061269.1";
chr5	HAVANA	CDS	73231972	73232122	0	-	2	gene_id "ENSMUSG00000070733.14"; transcript_id "ENSMUST00000101127.12"; gene_type "protein_coding"; gene_name "Fryl"; transcript_type "protein_coding"; transcript_name "Fryl-202"; exon_number 39; exon_id "ENSMUSE00000696259.2"; level 2; protein_id "ENSMUSP00000098687.6"; transcript_support_level "5"; mgi_id "MGI:1919563"; tag "basic"; tag "Ensembl_canonical"; tag "GENCODE_Primary"; tag "appris_principal_1"; tag "CCDS"; ccdsid "CCDS19337.2"; havana_gene "OTTMUSG00000024870.1"; havana_transcript "OTTMUST00000061269.1";
chr5	ENSEMBL	exon	73231972	73232122	0	-	.	gene_id "ENSMUSG00000070733.14"; transcript_id "ENSMUST00000094700.11"; gene_type "protein_coding"; gene_name "Fryl"; transcript_type "protein_coding"; transcript_name "Fryl-201"; exon_number 36; exon_id "ENSMUSE00000696259.2"; level 3; protein_id "ENSMUSP00000092289.5"; transcript_support_level "2"; mgi_id "MGI:1919563"; tag "basic"; tag "appris_principal_1"; tag "CCDS"; ccdsid "CCDS19337.2"; havana_gene "OTTMUSG00000024870.1";
chr5	ENSEMBL	CDS	73231972	73232122	0	-	2	gene_id "ENSMUSG00000070733.14"; transcript_id "ENSMUST00000094700.11"; gene_type "protein_coding"; gene_name "Fryl"; transcript_type "protein_coding"; transcript_name "Fryl-201"; exon_number 36; exon_id "ENSMUSE00000696259.2"; level 3; protein_id "ENSMUSP00000092289.5"; transcript_support_level "2"; mgi_id "MGI:1919563"; tag "basic"; tag "appris_principal_1"; tag "CCDS"; ccdsid "CCDS19337.2"; havana_gene "OTTMUSG00000024870.1";
chr5	HAVANA	exon	73231972	73232122	0	-	.	gene_id "ENSMUSG00000070733.14"; transcript_id "ENSMUST00000202381.4"; gene_type "protein_coding"; gene_name "Fryl"; transcript_type "protein_coding"; transcript_name "Fryl-217"; exon_number 10; exon_id "ENSMUSE00000696259.2"; level 2; protein_id "ENSMUSP00000144183.2"; transcript_support_level "5"; mgi_id "MGI:1919563"; tag "mRNA_start_NF"; tag "mRNA_end_NF"; tag "cds_start_NF"; tag "cds_end_NF"; tag "NAGNAG_splice_site"; havana_gene "OTTMUSG00000024870.1"; havana_transcript "OTTMUST00000138844.1";
chr5	HAVANA	CDS	73231972	73232122	0	-	2	gene_id "ENSMUSG00000070733.14"; transcript_id "ENSMUST00000202381.4"; gene_type "protein_coding"; gene_name "Fryl"; transcript_type "protein_coding"; transcript_name "Fryl-217"; exon_number 10; exon_id "ENSMUSE00000696259.2"; level 2; protein_id "ENSMUSP00000144183.2"; transcript_support_level "5"; mgi_id "MGI:1919563"; tag "mRNA_start_NF"; tag "mRNA_end_NF"; tag "cds_start_NF"; tag "cds_end_NF"; tag "NAGNAG_splice_site"; havana_gene "OTTMUSG00000024870.1"; havana_transcript "OTTMUST00000138844.1";
chr5	HAVANA	exon	73231972	73232122	0	-	.	gene_id "ENSMUSG00000070733.14"; transcript_id "ENSMUST00000202413.2"; gene_type "protein_coding"; gene_name "Fryl"; transcript_type "retained_intron"; transcript_name "Fryl-218"; exon_number 2; exon_id "ENSMUSE00001358096.2"; level 2; transcript_support_level "3"; mgi_id "MGI:1919563"; havana_gene "OTTMUSG00000024870.1"; havana_transcript "OTTMUST00000138304.1";
chr5	ENSEMBL_gcm37	exon	73231972	73232122	0.0289932257311352	-	.	gene_id "ENSMUSG00000070733.14"; transcript_id "ENSMUSG00000070733.14_tx_10"; exon_id "chr5_73231972_73232122_-"; exonnum "41"; txlen "11422";
chr5	HAVANA	exon	73233231	73233343	0	-	.	gene_id "ENSMUSG00000070733.14"; transcript_id "ENSMUST00000101127.12"; gene_type "protein_coding"; gene_name "Fryl"; transcript_type "protein_coding"; transcript_name "Fryl-202"; exon_number 38; exon_id "ENSMUSE00000696260.2"; level 2; protein_id "ENSMUSP00000098687.6"; transcript_support_level "5"; mgi_id "MGI:1919563"; tag "basic"; tag "Ensembl_canonical"; tag "GENCODE_Primary"; tag "appris_principal_1"; tag "CCDS"; ccdsid "CCDS19337.2"; havana_gene "OTTMUSG00000024870.1"; havana_transcript "OTTMUST00000061269.1";
chr5	HAVANA	CDS	73233231	73233343	0	-	1	gene_id "ENSMUSG00000070733.14"; transcript_id "ENSMUST00000101127.12"; gene_type "protein_coding"; gene_name "Fryl"; transcript_type "protein_coding"; transcript_name "Fryl-202"; exon_number 38; exon_id "ENSMUSE00000696260.2"; level 2; protein_id "ENSMUSP00000098687.6"; transcript_support_level "5"; mgi_id "MGI:1919563"; tag "basic"; tag "Ensembl_canonical"; tag "GENCODE_Primary"; tag "appris_principal_1"; tag "CCDS"; ccdsid "CCDS19337.2"; havana_gene "OTTMUSG00000024870.1"; havana_transcript "OTTMUST00000061269.1";
chr5	ENSEMBL	exon	73233231	73233343	0	-	.	gene_id "ENSMUSG00000070733.14"; transcript_id "ENSMUST00000094700.11"; gene_type "protein_coding"; gene_name "Fryl"; transcript_type "protein_coding"; transcript_name "Fryl-201"; exon_number 35; exon_id "ENSMUSE00000696260.2"; level 3; protein_id "ENSMUSP00000092289.5"; transcript_support_level "2"; mgi_id "MGI:1919563"; tag "basic"; tag "appris_principal_1"; tag "CCDS"; ccdsid "CCDS19337.2"; havana_gene "OTTMUSG00000024870.1";
chr5	ENSEMBL	CDS	73233231	73233343	0	-	1	gene_id "ENSMUSG00000070733.14"; transcript_id "ENSMUST00000094700.11"; gene_type "protein_coding"; gene_name "Fryl"; transcript_type "protein_coding"; transcript_name "Fryl-201"; exon_number 35; exon_id "ENSMUSE00000696260.2"; level 3; protein_id "ENSMUSP00000092289.5"; transcript_support_level "2"; mgi_id "MGI:1919563"; tag "basic"; tag "appris_principal_1"; tag "CCDS"; ccdsid "CCDS19337.2"; havana_gene "OTTMUSG00000024870.1";
chr5	HAVANA	exon	73233231	73233343	0	-	.	gene_id "ENSMUSG00000070733.14"; transcript_id "ENSMUST00000202381.4"; gene_type "protein_coding"; gene_name "Fryl"; transcript_type "protein_coding"; transcript_name "Fryl-217"; exon_number 9; exon_id "ENSMUSE00000696260.2"; level 2; protein_id "ENSMUSP00000144183.2"; transcript_support_level "5"; mgi_id "MGI:1919563"; tag "mRNA_start_NF"; tag "mRNA_end_NF"; tag "cds_start_NF"; tag "cds_end_NF"; tag "NAGNAG_splice_site"; havana_gene "OTTMUSG00000024870.1"; havana_transcript "OTTMUST00000138844.1";
chr5	HAVANA	CDS	73233231	73233343	0	-	1	gene_id "ENSMUSG00000070733.14"; transcript_id "ENSMUST00000202381.4"; gene_type "protein_coding"; gene_name "Fryl"; transcript_type "protein_coding"; transcript_name "Fryl-217"; exon_number 9; exon_id "ENSMUSE00000696260.2"; level 2; protein_id "ENSMUSP00000144183.2"; transcript_support_level "5"; mgi_id "MGI:1919563"; tag "mRNA_start_NF"; tag "mRNA_end_NF"; tag "cds_start_NF"; tag "cds_end_NF"; tag "NAGNAG_splice_site"; havana_gene "OTTMUSG00000024870.1"; havana_transcript "OTTMUST00000138844.1";
chr5	ENSEMBL_gcm37	exon	73233231	73233343	0.0289932257311352	-	.	gene_id "ENSMUSG00000070733.14"; transcript_id "ENSMUSG00000070733.14_tx_10"; exon_id "chr5_73233231_73233343_-"; exonnum "40"; txlen "11422";
chr5	HAVANA	exon	73233231	73233358	0	-	.	gene_id "ENSMUSG00000070733.14"; transcript_id "ENSMUST00000202413.2"; gene_type "protein_coding"; gene_name "Fryl"; transcript_type "retained_intron"; transcript_name "Fryl-218"; exon_number 1; exon_id "ENSMUSE00001360942.2"; level 2; transcript_support_level "3"; mgi_id "MGI:1919563"; havana_gene "OTTMUSG00000024870.1"; havana_transcript "OTTMUST00000138304.1";
chr5	HAVANA	exon	73234001	73234085	0	-	.	gene_id "ENSMUSG00000070733.14"; transcript_id "ENSMUST00000101127.12"; gene_type "protein_coding"; gene_name "Fryl"; transcript_type "protein_coding"; transcript_name "Fryl-202"; exon_number 37; exon_id "ENSMUSE00000696261.2"; level 2; protein_id "ENSMUSP00000098687.6"; transcript_support_level "5"; mgi_id "MGI:1919563"; tag "basic"; tag "Ensembl_canonical"; tag "GENCODE_Primary"; tag "appris_principal_1"; tag "CCDS"; ccdsid "CCDS19337.2"; havana_gene "OTTMUSG00000024870.1"; havana_transcript "OTTMUST00000061269.1";
chr5	HAVANA	CDS	73234001	73234085	0	-	2	gene_id "ENSMUSG00000070733.14"; transcript_id "ENSMUST00000101127.12"; gene_type "protein_coding"; gene_name "Fryl"; transcript_type "protein_coding"; transcript_name "Fryl-202"; exon_number 37; exon_id "ENSMUSE00000696261.2"; level 2; protein_id "ENSMUSP00000098687.6"; transcript_support_level "5"; mgi_id "MGI:1919563"; tag "basic"; tag "Ensembl_canonical"; tag "GENCODE_Primary"; tag "appris_principal_1"; tag "CCDS"; ccdsid "CCDS19337.2"; havana_gene "OTTMUSG00000024870.1"; havana_transcript "OTTMUST00000061269.1";
chr5	ENSEMBL	exon	73234001	73234085	0	-	.	gene_id "ENSMUSG00000070733.14"; transcript_id "ENSMUST00000094700.11"; gene_type "protein_coding"; gene_name "Fryl"; transcript_type "protein_coding"; transcript_name "Fryl-201"; exon_number 34; exon_id "ENSMUSE00000696261.2"; level 3; protein_id "ENSMUSP00000092289.5"; transcript_support_level "2"; mgi_id "MGI:1919563"; tag "basic"; tag "appris_principal_1"; tag "CCDS"; ccdsid "CCDS19337.2"; havana_gene "OTTMUSG00000024870.1";
chr5	ENSEMBL	CDS	73234001	73234085	0	-	2	gene_id "ENSMUSG00000070733.14"; transcript_id "ENSMUST00000094700.11"; gene_type "protein_coding"; gene_name "Fryl"; transcript_type "protein_coding"; transcript_name "Fryl-201"; exon_number 34; exon_id "ENSMUSE00000696261.2"; level 3; protein_id "ENSMUSP00000092289.5"; transcript_support_level "2"; mgi_id "MGI:1919563"; tag "basic"; tag "appris_principal_1"; tag "CCDS"; ccdsid "CCDS19337.2"; havana_gene "OTTMUSG00000024870.1";
chr5	HAVANA	exon	73234001	73234085	0	-	.	gene_id "ENSMUSG00000070733.14"; transcript_id "ENSMUST00000202381.4"; gene_type "protein_coding"; gene_name "Fryl"; transcript_type "protein_coding"; transcript_name "Fryl-217"; exon_number 8; exon_id "ENSMUSE00000696261.2"; level 2; protein_id "ENSMUSP00000144183.2"; transcript_support_level "5"; mgi_id "MGI:1919563"; tag "mRNA_start_NF"; tag "mRNA_end_NF"; tag "cds_start_NF"; tag "cds_end_NF"; tag "NAGNAG_splice_site"; havana_gene "OTTMUSG00000024870.1"; havana_transcript "OTTMUST00000138844.1";
chr5	HAVANA	CDS	73234001	73234085	0	-	2	gene_id "ENSMUSG00000070733.14"; transcript_id "ENSMUST00000202381.4"; gene_type "protein_coding"; gene_name "Fryl"; transcript_type "protein_coding"; transcript_name "Fryl-217"; exon_number 8; exon_id "ENSMUSE00000696261.2"; level 2; protein_id "ENSMUSP00000144183.2"; transcript_support_level "5"; mgi_id "MGI:1919563"; tag "mRNA_start_NF"; tag "mRNA_end_NF"; tag "cds_start_NF"; tag "cds_end_NF"; tag "NAGNAG_splice_site"; havana_gene "OTTMUSG00000024870.1"; havana_transcript "OTTMUST00000138844.1";
chr5	ENSEMBL_gcm37	exon	73234001	73234085	0.0289932257311352	-	.	gene_id "ENSMUSG00000070733.14"; transcript_id "ENSMUSG00000070733.14_tx_10"; exon_id "chr5_73234001_73234085_-"; exonnum "39"; txlen "11422";
chr5	HAVANA	exon	73238307	73238475	0	-	.	gene_id "ENSMUSG00000070733.14"; transcript_id "ENSMUST00000101127.12"; gene_type "protein_coding"; gene_name "Fryl"; transcript_type "protein_coding"; transcript_name "Fryl-202"; exon_number 36; exon_id "ENSMUSE00001244173.2"; level 2; protein_id "ENSMUSP00000098687.6"; transcript_support_level "5"; mgi_id "MGI:1919563"; tag "basic"; tag "Ensembl_canonical"; tag "GENCODE_Primary"; tag "appris_principal_1"; tag "CCDS"; ccdsid "CCDS19337.2"; havana_gene "OTTMUSG00000024870.1"; havana_transcript "OTTMUST00000061269.1";
chr5	HAVANA	CDS	73238307	73238475	0	-	0	gene_id "ENSMUSG00000070733.14"; transcript_id "ENSMUST00000101127.12"; gene_type "protein_coding"; gene_name "Fryl"; transcript_type "protein_coding"; transcript_name "Fryl-202"; exon_number 36; exon_id "ENSMUSE00001244173.2"; level 2; protein_id "ENSMUSP00000098687.6"; transcript_support_level "5"; mgi_id "MGI:1919563"; tag "basic"; tag "Ensembl_canonical"; tag "GENCODE_Primary"; tag "appris_principal_1"; tag "CCDS"; ccdsid "CCDS19337.2"; havana_gene "OTTMUSG00000024870.1"; havana_transcript "OTTMUST00000061269.1";
chr5	ENSEMBL	exon	73238307	73238475	0	-	.	gene_id "ENSMUSG00000070733.14"; transcript_id "ENSMUST00000094700.11"; gene_type "protein_coding"; gene_name "Fryl"; transcript_type "protein_coding"; transcript_name "Fryl-201"; exon_number 33; exon_id "ENSMUSE00001244173.2"; level 3; protein_id "ENSMUSP00000092289.5"; transcript_support_level "2"; mgi_id "MGI:1919563"; tag "basic"; tag "appris_principal_1"; tag "CCDS"; ccdsid "CCDS19337.2"; havana_gene "OTTMUSG00000024870.1";
chr5	ENSEMBL	CDS	73238307	73238475	0	-	0	gene_id "ENSMUSG00000070733.14"; transcript_id "ENSMUST00000094700.11"; gene_type "protein_coding"; gene_name "Fryl"; transcript_type "protein_coding"; transcript_name "Fryl-201"; exon_number 33; exon_id "ENSMUSE00001244173.2"; level 3; protein_id "ENSMUSP00000092289.5"; transcript_support_level "2"; mgi_id "MGI:1919563"; tag "basic"; tag "appris_principal_1"; tag "CCDS"; ccdsid "CCDS19337.2"; havana_gene "OTTMUSG00000024870.1";
chr5	HAVANA	exon	73238307	73238475	0	-	.	gene_id "ENSMUSG00000070733.14"; transcript_id "ENSMUST00000202381.4"; gene_type "protein_coding"; gene_name "Fryl"; transcript_type "protein_coding"; transcript_name "Fryl-217"; exon_number 7; exon_id "ENSMUSE00001244173.2"; level 2; protein_id "ENSMUSP00000144183.2"; transcript_support_level "5"; mgi_id "MGI:1919563"; tag "mRNA_start_NF"; tag "mRNA_end_NF"; tag "cds_start_NF"; tag "cds_end_NF"; tag "NAGNAG_splice_site"; havana_gene "OTTMUSG00000024870.1"; havana_transcript "OTTMUST00000138844.1";
chr5	HAVANA	CDS	73238307	73238475	0	-	0	gene_id "ENSMUSG00000070733.14"; transcript_id "ENSMUST00000202381.4"; gene_type "protein_coding"; gene_name "Fryl"; transcript_type "protein_coding"; transcript_name "Fryl-217"; exon_number 7; exon_id "ENSMUSE00001244173.2"; level 2; protein_id "ENSMUSP00000144183.2"; transcript_support_level "5"; mgi_id "MGI:1919563"; tag "mRNA_start_NF"; tag "mRNA_end_NF"; tag "cds_start_NF"; tag "cds_end_NF"; tag "NAGNAG_splice_site"; havana_gene "OTTMUSG00000024870.1"; havana_transcript "OTTMUST00000138844.1";
chr5	HAVANA	exon	73238307	73238475	0	-	.	gene_id "ENSMUSG00000070733.14"; transcript_id "ENSMUST00000175890.2"; gene_type "protein_coding"; gene_name "Fryl"; transcript_type "protein_coding_CDS_not_defined"; transcript_name "Fryl-211"; exon_number 3; exon_id "ENSMUSE00001254611.2"; level 2; transcript_support_level "2"; mgi_id "MGI:1919563"; tag "NMD_likely_if_extended"; havana_gene "OTTMUSG00000024870.1"; havana_transcript "OTTMUST00000111158.1";
chr5	ENSEMBL_gcm37	exon	73238307	73238475	0.0289932257311352	-	.	gene_id "ENSMUSG00000070733.14"; transcript_id "ENSMUSG00000070733.14_tx_10"; exon_id "chr5_73238307_73238475_-"; exonnum "38"; txlen "11422";
chr5	HAVANA	exon	73240140	73240280	0	-	.	gene_id "ENSMUSG00000070733.14"; transcript_id "ENSMUST00000101127.12"; gene_type "protein_coding"; gene_name "Fryl"; transcript_type "protein_coding"; transcript_name "Fryl-202"; exon_number 35; exon_id "ENSMUSE00001265141.2"; level 2; protein_id "ENSMUSP00000098687.6"; transcript_support_level "5"; mgi_id "MGI:1919563"; tag "basic"; tag "Ensembl_canonical"; tag "GENCODE_Primary"; tag "appris_principal_1"; tag "CCDS"; ccdsid "CCDS19337.2"; havana_gene "OTTMUSG00000024870.1"; havana_transcript "OTTMUST00000061269.1";
chr5	HAVANA	CDS	73240140	73240280	0	-	0	gene_id "ENSMUSG00000070733.14"; transcript_id "ENSMUST00000101127.12"; gene_type "protein_coding"; gene_name "Fryl"; transcript_type "protein_coding"; transcript_name "Fryl-202"; exon_number 35; exon_id "ENSMUSE00001265141.2"; level 2; protein_id "ENSMUSP00000098687.6"; transcript_support_level "5"; mgi_id "MGI:1919563"; tag "basic"; tag "Ensembl_canonical"; tag "GENCODE_Primary"; tag "appris_principal_1"; tag "CCDS"; ccdsid "CCDS19337.2"; havana_gene "OTTMUSG00000024870.1"; havana_transcript "OTTMUST00000061269.1";
chr5	ENSEMBL	exon	73240140	73240280	0	-	.	gene_id "ENSMUSG00000070733.14"; transcript_id "ENSMUST00000094700.11"; gene_type "protein_coding"; gene_name "Fryl"; transcript_type "protein_coding"; transcript_name "Fryl-201"; exon_number 32; exon_id "ENSMUSE00001265141.2"; level 3; protein_id "ENSMUSP00000092289.5"; transcript_support_level "2"; mgi_id "MGI:1919563"; tag "basic"; tag "appris_principal_1"; tag "CCDS"; ccdsid "CCDS19337.2"; havana_gene "OTTMUSG00000024870.1";
chr5	ENSEMBL	CDS	73240140	73240280	0	-	0	gene_id "ENSMUSG00000070733.14"; transcript_id "ENSMUST00000094700.11"; gene_type "protein_coding"; gene_name "Fryl"; transcript_type "protein_coding"; transcript_name "Fryl-201"; exon_number 32; exon_id "ENSMUSE00001265141.2"; level 3; protein_id "ENSMUSP00000092289.5"; transcript_support_level "2"; mgi_id "MGI:1919563"; tag "basic"; tag "appris_principal_1"; tag "CCDS"; ccdsid "CCDS19337.2"; havana_gene "OTTMUSG00000024870.1";
chr5	HAVANA	exon	73240140	73240280	0	-	.	gene_id "ENSMUSG00000070733.14"; transcript_id "ENSMUST00000202381.4"; gene_type "protein_coding"; gene_name "Fryl"; transcript_type "protein_coding"; transcript_name "Fryl-217"; exon_number 6; exon_id "ENSMUSE00001265141.2"; level 2; protein_id "ENSMUSP00000144183.2"; transcript_support_level "5"; mgi_id "MGI:1919563"; tag "mRNA_start_NF"; tag "mRNA_end_NF"; tag "cds_start_NF"; tag "cds_end_NF"; tag "NAGNAG_splice_site"; havana_gene "OTTMUSG00000024870.1"; havana_transcript "OTTMUST00000138844.1";
chr5	HAVANA	CDS	73240140	73240280	0	-	0	gene_id "ENSMUSG00000070733.14"; transcript_id "ENSMUST00000202381.4"; gene_type "protein_coding"; gene_name "Fryl"; transcript_type "protein_coding"; transcript_name "Fryl-217"; exon_number 6; exon_id "ENSMUSE00001265141.2"; level 2; protein_id "ENSMUSP00000144183.2"; transcript_support_level "5"; mgi_id "MGI:1919563"; tag "mRNA_start_NF"; tag "mRNA_end_NF"; tag "cds_start_NF"; tag "cds_end_NF"; tag "NAGNAG_splice_site"; havana_gene "OTTMUSG00000024870.1"; havana_transcript "OTTMUST00000138844.1";
chr5	HAVANA	exon	73240140	73240280	0	-	.	gene_id "ENSMUSG00000070733.14"; transcript_id "ENSMUST00000175890.2"; gene_type "protein_coding"; gene_name "Fryl"; transcript_type "protein_coding_CDS_not_defined"; transcript_name "Fryl-211"; exon_number 2; exon_id "ENSMUSE00001261255.2"; level 2; transcript_support_level "2"; mgi_id "MGI:1919563"; tag "NMD_likely_if_extended"; havana_gene "OTTMUSG00000024870.1"; havana_transcript "OTTMUST00000111158.1";
chr5	ENSEMBL_gcm37	exon	73240140	73240280	0.0289932257311352	-	.	gene_id "ENSMUSG00000070733.14"; transcript_id "ENSMUSG00000070733.14_tx_10"; exon_id "chr5_73240140_73240280_-"; exonnum "37"; txlen "11422";
chr5	HAVANA	exon	73240471	73240632	0	-	.	gene_id "ENSMUSG00000070733.14"; transcript_id "ENSMUST00000175890.2"; gene_type "protein_coding"; gene_name "Fryl"; transcript_type "protein_coding_CDS_not_defined"; transcript_name "Fryl-211"; exon_number 1; exon_id "ENSMUSE00000947395.2"; level 2; transcript_support_level "2"; mgi_id "MGI:1919563"; tag "NMD_likely_if_extended"; havana_gene "OTTMUSG00000024870.1"; havana_transcript "OTTMUST00000111158.1";
chr5	HAVANA	exon	73240471	73240730	0	-	.	gene_id "ENSMUSG00000070733.14"; transcript_id "ENSMUST00000101127.12"; gene_type "protein_coding"; gene_name "Fryl"; transcript_type "protein_coding"; transcript_name "Fryl-202"; exon_number 34; exon_id "ENSMUSE00000696264.2"; level 2; protein_id "ENSMUSP00000098687.6"; transcript_support_level "5"; mgi_id "MGI:1919563"; tag "basic"; tag "Ensembl_canonical"; tag "GENCODE_Primary"; tag "appris_principal_1"; tag "CCDS"; ccdsid "CCDS19337.2"; havana_gene "OTTMUSG00000024870.1"; havana_transcript "OTTMUST00000061269.1";
chr5	HAVANA	CDS	73240471	73240730	0	-	2	gene_id "ENSMUSG00000070733.14"; transcript_id "ENSMUST00000101127.12"; gene_type "protein_coding"; gene_name "Fryl"; transcript_type "protein_coding"; transcript_name "Fryl-202"; exon_number 34; exon_id "ENSMUSE00000696264.2"; level 2; protein_id "ENSMUSP00000098687.6"; transcript_support_level "5"; mgi_id "MGI:1919563"; tag "basic"; tag "Ensembl_canonical"; tag "GENCODE_Primary"; tag "appris_principal_1"; tag "CCDS"; ccdsid "CCDS19337.2"; havana_gene "OTTMUSG00000024870.1"; havana_transcript "OTTMUST00000061269.1";
chr5	ENSEMBL	exon	73240471	73240730	0	-	.	gene_id "ENSMUSG00000070733.14"; transcript_id "ENSMUST00000094700.11"; gene_type "protein_coding"; gene_name "Fryl"; transcript_type "protein_coding"; transcript_name "Fryl-201"; exon_number 31; exon_id "ENSMUSE00000696264.2"; level 3; protein_id "ENSMUSP00000092289.5"; transcript_support_level "2"; mgi_id "MGI:1919563"; tag "basic"; tag "appris_principal_1"; tag "CCDS"; ccdsid "CCDS19337.2"; havana_gene "OTTMUSG00000024870.1";
chr5	ENSEMBL	CDS	73240471	73240730	0	-	2	gene_id "ENSMUSG00000070733.14"; transcript_id "ENSMUST00000094700.11"; gene_type "protein_coding"; gene_name "Fryl"; transcript_type "protein_coding"; transcript_name "Fryl-201"; exon_number 31; exon_id "ENSMUSE00000696264.2"; level 3; protein_id "ENSMUSP00000092289.5"; transcript_support_level "2"; mgi_id "MGI:1919563"; tag "basic"; tag "appris_principal_1"; tag "CCDS"; ccdsid "CCDS19337.2"; havana_gene "OTTMUSG00000024870.1";
chr5	HAVANA	exon	73240471	73240730	0	-	.	gene_id "ENSMUSG00000070733.14"; transcript_id "ENSMUST00000202381.4"; gene_type "protein_coding"; gene_name "Fryl"; transcript_type "protein_coding"; transcript_name "Fryl-217"; exon_number 5; exon_id "ENSMUSE00000696264.2"; level 2; protein_id "ENSMUSP00000144183.2"; transcript_support_level "5"; mgi_id "MGI:1919563"; tag "mRNA_start_NF"; tag "mRNA_end_NF"; tag "cds_start_NF"; tag "cds_end_NF"; tag "NAGNAG_splice_site"; havana_gene "OTTMUSG00000024870.1"; havana_transcript "OTTMUST00000138844.1";
chr5	HAVANA	CDS	73240471	73240730	0	-	2	gene_id "ENSMUSG00000070733.14"; transcript_id "ENSMUST00000202381.4"; gene_type "protein_coding"; gene_name "Fryl"; transcript_type "protein_coding"; transcript_name "Fryl-217"; exon_number 5; exon_id "ENSMUSE00000696264.2"; level 2; protein_id "ENSMUSP00000144183.2"; transcript_support_level "5"; mgi_id "MGI:1919563"; tag "mRNA_start_NF"; tag "mRNA_end_NF"; tag "cds_start_NF"; tag "cds_end_NF"; tag "NAGNAG_splice_site"; havana_gene "OTTMUSG00000024870.1"; havana_transcript "OTTMUST00000138844.1";
chr5	ENSEMBL_gcm37	exon	73240471	73240730	0.0289932257311352	-	.	gene_id "ENSMUSG00000070733.14"; transcript_id "ENSMUSG00000070733.14_tx_10"; exon_id "chr5_73240471_73240730_-"; exonnum "36"; txlen "11422";
chr5	HAVANA	exon	73242690	73242858	0	-	.	gene_id "ENSMUSG00000070733.14"; transcript_id "ENSMUST00000101127.12"; gene_type "protein_coding"; gene_name "Fryl"; transcript_type "protein_coding"; transcript_name "Fryl-202"; exon_number 33; exon_id "ENSMUSE00000696265.2"; level 2; protein_id "ENSMUSP00000098687.6"; transcript_support_level "5"; mgi_id "MGI:1919563"; tag "basic"; tag "Ensembl_canonical"; tag "GENCODE_Primary"; tag "appris_principal_1"; tag "CCDS"; ccdsid "CCDS19337.2"; havana_gene "OTTMUSG00000024870.1"; havana_transcript "OTTMUST00000061269.1";
chr5	HAVANA	CDS	73242690	73242858	0	-	0	gene_id "ENSMUSG00000070733.14"; transcript_id "ENSMUST00000101127.12"; gene_type "protein_coding"; gene_name "Fryl"; transcript_type "protein_coding"; transcript_name "Fryl-202"; exon_number 33; exon_id "ENSMUSE00000696265.2"; level 2; protein_id "ENSMUSP00000098687.6"; transcript_support_level "5"; mgi_id "MGI:1919563"; tag "basic"; tag "Ensembl_canonical"; tag "GENCODE_Primary"; tag "appris_principal_1"; tag "CCDS"; ccdsid "CCDS19337.2"; havana_gene "OTTMUSG00000024870.1"; havana_transcript "OTTMUST00000061269.1";
chr5	ENSEMBL	exon	73242690	73242858	0	-	.	gene_id "ENSMUSG00000070733.14"; transcript_id "ENSMUST00000094700.11"; gene_type "protein_coding"; gene_name "Fryl"; transcript_type "protein_coding"; transcript_name "Fryl-201"; exon_number 30; exon_id "ENSMUSE00000696265.2"; level 3; protein_id "ENSMUSP00000092289.5"; transcript_support_level "2"; mgi_id "MGI:1919563"; tag "basic"; tag "appris_principal_1"; tag "CCDS"; ccdsid "CCDS19337.2"; havana_gene "OTTMUSG00000024870.1";
chr5	ENSEMBL	CDS	73242690	73242858	0	-	0	gene_id "ENSMUSG00000070733.14"; transcript_id "ENSMUST00000094700.11"; gene_type "protein_coding"; gene_name "Fryl"; transcript_type "protein_coding"; transcript_name "Fryl-201"; exon_number 30; exon_id "ENSMUSE00000696265.2"; level 3; protein_id "ENSMUSP00000092289.5"; transcript_support_level "2"; mgi_id "MGI:1919563"; tag "basic"; tag "appris_principal_1"; tag "CCDS"; ccdsid "CCDS19337.2"; havana_gene "OTTMUSG00000024870.1";
chr5	HAVANA	exon	73242690	73242858	0	-	.	gene_id "ENSMUSG00000070733.14"; transcript_id "ENSMUST00000202381.4"; gene_type "protein_coding"; gene_name "Fryl"; transcript_type "protein_coding"; transcript_name "Fryl-217"; exon_number 4; exon_id "ENSMUSE00000696265.2"; level 2; protein_id "ENSMUSP00000144183.2"; transcript_support_level "5"; mgi_id "MGI:1919563"; tag "mRNA_start_NF"; tag "mRNA_end_NF"; tag "cds_start_NF"; tag "cds_end_NF"; tag "NAGNAG_splice_site"; havana_gene "OTTMUSG00000024870.1"; havana_transcript "OTTMUST00000138844.1";
chr5	HAVANA	CDS	73242690	73242858	0	-	0	gene_id "ENSMUSG00000070733.14"; transcript_id "ENSMUST00000202381.4"; gene_type "protein_coding"; gene_name "Fryl"; transcript_type "protein_coding"; transcript_name "Fryl-217"; exon_number 4; exon_id "ENSMUSE00000696265.2"; level 2; protein_id "ENSMUSP00000144183.2"; transcript_support_level "5"; mgi_id "MGI:1919563"; tag "mRNA_start_NF"; tag "mRNA_end_NF"; tag "cds_start_NF"; tag "cds_end_NF"; tag "NAGNAG_splice_site"; havana_gene "OTTMUSG00000024870.1"; havana_transcript "OTTMUST00000138844.1";
chr5	ENSEMBL_gcm37	exon	73242690	73242858	0.0289932257311352	-	.	gene_id "ENSMUSG00000070733.14"; transcript_id "ENSMUSG00000070733.14_tx_10"; exon_id "chr5_73242690_73242858_-"; exonnum "35"; txlen "11422";
chr5	HAVANA	exon	73243870	73243969	0	-	.	gene_id "ENSMUSG00000070733.14"; transcript_id "ENSMUST00000101127.12"; gene_type "protein_coding"; gene_name "Fryl"; transcript_type "protein_coding"; transcript_name "Fryl-202"; exon_number 32; exon_id "ENSMUSE00000696267.2"; level 2; protein_id "ENSMUSP00000098687.6"; transcript_support_level "5"; mgi_id "MGI:1919563"; tag "basic"; tag "Ensembl_canonical"; tag "GENCODE_Primary"; tag "appris_principal_1"; tag "CCDS"; ccdsid "CCDS19337.2"; havana_gene "OTTMUSG00000024870.1"; havana_transcript "OTTMUST00000061269.1";
chr5	HAVANA	CDS	73243870	73243969	0	-	1	gene_id "ENSMUSG00000070733.14"; transcript_id "ENSMUST00000101127.12"; gene_type "protein_coding"; gene_name "Fryl"; transcript_type "protein_coding"; transcript_name "Fryl-202"; exon_number 32; exon_id "ENSMUSE00000696267.2"; level 2; protein_id "ENSMUSP00000098687.6"; transcript_support_level "5"; mgi_id "MGI:1919563"; tag "basic"; tag "Ensembl_canonical"; tag "GENCODE_Primary"; tag "appris_principal_1"; tag "CCDS"; ccdsid "CCDS19337.2"; havana_gene "OTTMUSG00000024870.1"; havana_transcript "OTTMUST00000061269.1";
chr5	ENSEMBL	exon	73243870	73243969	0	-	.	gene_id "ENSMUSG00000070733.14"; transcript_id "ENSMUST00000094700.11"; gene_type "protein_coding"; gene_name "Fryl"; transcript_type "protein_coding"; transcript_name "Fryl-201"; exon_number 29; exon_id "ENSMUSE00000696267.2"; level 3; protein_id "ENSMUSP00000092289.5"; transcript_support_level "2"; mgi_id "MGI:1919563"; tag "basic"; tag "appris_principal_1"; tag "CCDS"; ccdsid "CCDS19337.2"; havana_gene "OTTMUSG00000024870.1";
chr5	ENSEMBL	CDS	73243870	73243969	0	-	1	gene_id "ENSMUSG00000070733.14"; transcript_id "ENSMUST00000094700.11"; gene_type "protein_coding"; gene_name "Fryl"; transcript_type "protein_coding"; transcript_name "Fryl-201"; exon_number 29; exon_id "ENSMUSE00000696267.2"; level 3; protein_id "ENSMUSP00000092289.5"; transcript_support_level "2"; mgi_id "MGI:1919563"; tag "basic"; tag "appris_principal_1"; tag "CCDS"; ccdsid "CCDS19337.2"; havana_gene "OTTMUSG00000024870.1";
chr5	HAVANA	exon	73243870	73243969	0	-	.	gene_id "ENSMUSG00000070733.14"; transcript_id "ENSMUST00000202381.4"; gene_type "protein_coding"; gene_name "Fryl"; transcript_type "protein_coding"; transcript_name "Fryl-217"; exon_number 3; exon_id "ENSMUSE00000696267.2"; level 2; protein_id "ENSMUSP00000144183.2"; transcript_support_level "5"; mgi_id "MGI:1919563"; tag "mRNA_start_NF"; tag "mRNA_end_NF"; tag "cds_start_NF"; tag "cds_end_NF"; tag "NAGNAG_splice_site"; havana_gene "OTTMUSG00000024870.1"; havana_transcript "OTTMUST00000138844.1";
chr5	HAVANA	CDS	73243870	73243969	0	-	1	gene_id "ENSMUSG00000070733.14"; transcript_id "ENSMUST00000202381.4"; gene_type "protein_coding"; gene_name "Fryl"; transcript_type "protein_coding"; transcript_name "Fryl-217"; exon_number 3; exon_id "ENSMUSE00000696267.2"; level 2; protein_id "ENSMUSP00000144183.2"; transcript_support_level "5"; mgi_id "MGI:1919563"; tag "mRNA_start_NF"; tag "mRNA_end_NF"; tag "cds_start_NF"; tag "cds_end_NF"; tag "NAGNAG_splice_site"; havana_gene "OTTMUSG00000024870.1"; havana_transcript "OTTMUST00000138844.1";
chr5	ENSEMBL_gcm37	exon	73243870	73243969	0.0289932257311352	-	.	gene_id "ENSMUSG00000070733.14"; transcript_id "ENSMUSG00000070733.14_tx_10"; exon_id "chr5_73243870_73243969_-"; exonnum "34"; txlen "11422";
chr5	HAVANA	exon	73244221	73244375	0	-	.	gene_id "ENSMUSG00000070733.14"; transcript_id "ENSMUST00000101127.12"; gene_type "protein_coding"; gene_name "Fryl"; transcript_type "protein_coding"; transcript_name "Fryl-202"; exon_number 31; exon_id "ENSMUSE00001073018.2"; level 2; protein_id "ENSMUSP00000098687.6"; transcript_support_level "5"; mgi_id "MGI:1919563"; tag "basic"; tag "Ensembl_canonical"; tag "GENCODE_Primary"; tag "appris_principal_1"; tag "CCDS"; ccdsid "CCDS19337.2"; havana_gene "OTTMUSG00000024870.1"; havana_transcript "OTTMUST00000061269.1";
chr5	HAVANA	CDS	73244221	73244375	0	-	0	gene_id "ENSMUSG00000070733.14"; transcript_id "ENSMUST00000101127.12"; gene_type "protein_coding"; gene_name "Fryl"; transcript_type "protein_coding"; transcript_name "Fryl-202"; exon_number 31; exon_id "ENSMUSE00001073018.2"; level 2; protein_id "ENSMUSP00000098687.6"; transcript_support_level "5"; mgi_id "MGI:1919563"; tag "basic"; tag "Ensembl_canonical"; tag "GENCODE_Primary"; tag "appris_principal_1"; tag "CCDS"; ccdsid "CCDS19337.2"; havana_gene "OTTMUSG00000024870.1"; havana_transcript "OTTMUST00000061269.1";
chr5	ENSEMBL	exon	73244221	73244375	0	-	.	gene_id "ENSMUSG00000070733.14"; transcript_id "ENSMUST00000094700.11"; gene_type "protein_coding"; gene_name "Fryl"; transcript_type "protein_coding"; transcript_name "Fryl-201"; exon_number 28; exon_id "ENSMUSE00001073018.2"; level 3; protein_id "ENSMUSP00000092289.5"; transcript_support_level "2"; mgi_id "MGI:1919563"; tag "basic"; tag "appris_principal_1"; tag "CCDS"; ccdsid "CCDS19337.2"; havana_gene "OTTMUSG00000024870.1";
chr5	ENSEMBL	CDS	73244221	73244375	0	-	0	gene_id "ENSMUSG00000070733.14"; transcript_id "ENSMUST00000094700.11"; gene_type "protein_coding"; gene_name "Fryl"; transcript_type "protein_coding"; transcript_name "Fryl-201"; exon_number 28; exon_id "ENSMUSE00001073018.2"; level 3; protein_id "ENSMUSP00000092289.5"; transcript_support_level "2"; mgi_id "MGI:1919563"; tag "basic"; tag "appris_principal_1"; tag "CCDS"; ccdsid "CCDS19337.2"; havana_gene "OTTMUSG00000024870.1";
chr5	HAVANA	exon	73244221	73244375	0	-	.	gene_id "ENSMUSG00000070733.14"; transcript_id "ENSMUST00000202381.4"; gene_type "protein_coding"; gene_name "Fryl"; transcript_type "protein_coding"; transcript_name "Fryl-217"; exon_number 2; exon_id "ENSMUSE00001073018.2"; level 2; protein_id "ENSMUSP00000144183.2"; transcript_support_level "5"; mgi_id "MGI:1919563"; tag "mRNA_start_NF"; tag "mRNA_end_NF"; tag "cds_start_NF"; tag "cds_end_NF"; tag "NAGNAG_splice_site"; havana_gene "OTTMUSG00000024870.1"; havana_transcript "OTTMUST00000138844.1";
chr5	HAVANA	CDS	73244221	73244375	0	-	0	gene_id "ENSMUSG00000070733.14"; transcript_id "ENSMUST00000202381.4"; gene_type "protein_coding"; gene_name "Fryl"; transcript_type "protein_coding"; transcript_name "Fryl-217"; exon_number 2; exon_id "ENSMUSE00001073018.2"; level 2; protein_id "ENSMUSP00000144183.2"; transcript_support_level "5"; mgi_id "MGI:1919563"; tag "mRNA_start_NF"; tag "mRNA_end_NF"; tag "cds_start_NF"; tag "cds_end_NF"; tag "NAGNAG_splice_site"; havana_gene "OTTMUSG00000024870.1"; havana_transcript "OTTMUST00000138844.1";
chr5	ENSEMBL_gcm37	exon	73244221	73244375	0.0289932257311352	-	.	gene_id "ENSMUSG00000070733.14"; transcript_id "ENSMUSG00000070733.14_tx_10"; exon_id "chr5_73244221_73244375_-"; exonnum "33"; txlen "11422";
chr5	HAVANA	exon	73245712	73245763	0	-	.	gene_id "ENSMUSG00000070733.14"; transcript_id "ENSMUST00000202381.4"; gene_type "protein_coding"; gene_name "Fryl"; transcript_type "protein_coding"; transcript_name "Fryl-217"; exon_number 1; exon_id "ENSMUSE00001362026.2"; level 2; protein_id "ENSMUSP00000144183.2"; transcript_support_level "5"; mgi_id "MGI:1919563"; tag "mRNA_start_NF"; tag "mRNA_end_NF"; tag "cds_start_NF"; tag "cds_end_NF"; tag "NAGNAG_splice_site"; havana_gene "OTTMUSG00000024870.1"; havana_transcript "OTTMUST00000138844.1";
chr5	HAVANA	CDS	73245712	73245763	0	-	1	gene_id "ENSMUSG00000070733.14"; transcript_id "ENSMUST00000202381.4"; gene_type "protein_coding"; gene_name "Fryl"; transcript_type "protein_coding"; transcript_name "Fryl-217"; exon_number 1; exon_id "ENSMUSE00001362026.2"; level 2; protein_id "ENSMUSP00000144183.2"; transcript_support_level "5"; mgi_id "MGI:1919563"; tag "mRNA_start_NF"; tag "mRNA_end_NF"; tag "cds_start_NF"; tag "cds_end_NF"; tag "NAGNAG_splice_site"; havana_gene "OTTMUSG00000024870.1"; havana_transcript "OTTMUST00000138844.1";
chr5	HAVANA	exon	73245712	73245822	0	-	.	gene_id "ENSMUSG00000070733.14"; transcript_id "ENSMUST00000101127.12"; gene_type "protein_coding"; gene_name "Fryl"; transcript_type "protein_coding"; transcript_name "Fryl-202"; exon_number 30; exon_id "ENSMUSE00000696269.2"; level 2; protein_id "ENSMUSP00000098687.6"; transcript_support_level "5"; mgi_id "MGI:1919563"; tag "basic"; tag "Ensembl_canonical"; tag "GENCODE_Primary"; tag "appris_principal_1"; tag "CCDS"; ccdsid "CCDS19337.2"; havana_gene "OTTMUSG00000024870.1"; havana_transcript "OTTMUST00000061269.1";
chr5	HAVANA	CDS	73245712	73245822	0	-	0	gene_id "ENSMUSG00000070733.14"; transcript_id "ENSMUST00000101127.12"; gene_type "protein_coding"; gene_name "Fryl"; transcript_type "protein_coding"; transcript_name "Fryl-202"; exon_number 30; exon_id "ENSMUSE00000696269.2"; level 2; protein_id "ENSMUSP00000098687.6"; transcript_support_level "5"; mgi_id "MGI:1919563"; tag "basic"; tag "Ensembl_canonical"; tag "GENCODE_Primary"; tag "appris_principal_1"; tag "CCDS"; ccdsid "CCDS19337.2"; havana_gene "OTTMUSG00000024870.1"; havana_transcript "OTTMUST00000061269.1";
chr5	ENSEMBL	exon	73245712	73245822	0	-	.	gene_id "ENSMUSG00000070733.14"; transcript_id "ENSMUST00000094700.11"; gene_type "protein_coding"; gene_name "Fryl"; transcript_type "protein_coding"; transcript_name "Fryl-201"; exon_number 27; exon_id "ENSMUSE00000696269.2"; level 3; protein_id "ENSMUSP00000092289.5"; transcript_support_level "2"; mgi_id "MGI:1919563"; tag "basic"; tag "appris_principal_1"; tag "CCDS"; ccdsid "CCDS19337.2"; havana_gene "OTTMUSG00000024870.1";
chr5	ENSEMBL	CDS	73245712	73245822	0	-	0	gene_id "ENSMUSG00000070733.14"; transcript_id "ENSMUST00000094700.11"; gene_type "protein_coding"; gene_name "Fryl"; transcript_type "protein_coding"; transcript_name "Fryl-201"; exon_number 27; exon_id "ENSMUSE00000696269.2"; level 3; protein_id "ENSMUSP00000092289.5"; transcript_support_level "2"; mgi_id "MGI:1919563"; tag "basic"; tag "appris_principal_1"; tag "CCDS"; ccdsid "CCDS19337.2"; havana_gene "OTTMUSG00000024870.1";
chr5	ENSEMBL_gcm37	exon	73245712	73245822	0.0289932257311352	-	.	gene_id "ENSMUSG00000070733.14"; transcript_id "ENSMUSG00000070733.14_tx_10"; exon_id "chr5_73245712_73245822_-"; exonnum "32"; txlen "11422";
chr5	HAVANA	exon	73246438	73246598	0	-	.	gene_id "ENSMUSG00000070733.14"; transcript_id "ENSMUST00000101127.12"; gene_type "protein_coding"; gene_name "Fryl"; transcript_type "protein_coding"; transcript_name "Fryl-202"; exon_number 29; exon_id "ENSMUSE00001076557.2"; level 2; protein_id "ENSMUSP00000098687.6"; transcript_support_level "5"; mgi_id "MGI:1919563"; tag "basic"; tag "Ensembl_canonical"; tag "GENCODE_Primary"; tag "appris_principal_1"; tag "CCDS"; ccdsid "CCDS19337.2"; havana_gene "OTTMUSG00000024870.1"; havana_transcript "OTTMUST00000061269.1";
chr5	HAVANA	CDS	73246438	73246598	0	-	2	gene_id "ENSMUSG00000070733.14"; transcript_id "ENSMUST00000101127.12"; gene_type "protein_coding"; gene_name "Fryl"; transcript_type "protein_coding"; transcript_name "Fryl-202"; exon_number 29; exon_id "ENSMUSE00001076557.2"; level 2; protein_id "ENSMUSP00000098687.6"; transcript_support_level "5"; mgi_id "MGI:1919563"; tag "basic"; tag "Ensembl_canonical"; tag "GENCODE_Primary"; tag "appris_principal_1"; tag "CCDS"; ccdsid "CCDS19337.2"; havana_gene "OTTMUSG00000024870.1"; havana_transcript "OTTMUST00000061269.1";
chr5	ENSEMBL	exon	73246438	73246598	0	-	.	gene_id "ENSMUSG00000070733.14"; transcript_id "ENSMUST00000094700.11"; gene_type "protein_coding"; gene_name "Fryl"; transcript_type "protein_coding"; transcript_name "Fryl-201"; exon_number 26; exon_id "ENSMUSE00001076557.2"; level 3; protein_id "ENSMUSP00000092289.5"; transcript_support_level "2"; mgi_id "MGI:1919563"; tag "basic"; tag "appris_principal_1"; tag "CCDS"; ccdsid "CCDS19337.2"; havana_gene "OTTMUSG00000024870.1";
chr5	ENSEMBL	CDS	73246438	73246598	0	-	2	gene_id "ENSMUSG00000070733.14"; transcript_id "ENSMUST00000094700.11"; gene_type "protein_coding"; gene_name "Fryl"; transcript_type "protein_coding"; transcript_name "Fryl-201"; exon_number 26; exon_id "ENSMUSE00001076557.2"; level 3; protein_id "ENSMUSP00000092289.5"; transcript_support_level "2"; mgi_id "MGI:1919563"; tag "basic"; tag "appris_principal_1"; tag "CCDS"; ccdsid "CCDS19337.2"; havana_gene "OTTMUSG00000024870.1";
chr5	ENSEMBL_gcm37	exon	73246438	73246598	0.0289932257311352	-	.	gene_id "ENSMUSG00000070733.14"; transcript_id "ENSMUSG00000070733.14_tx_10"; exon_id "chr5_73246438_73246598_-"; exonnum "31"; txlen "11422";
chr5	HAVANA	exon	73247944	73248116	0	-	.	gene_id "ENSMUSG00000070733.14"; transcript_id "ENSMUST00000101127.12"; gene_type "protein_coding"; gene_name "Fryl"; transcript_type "protein_coding"; transcript_name "Fryl-202"; exon_number 28; exon_id "ENSMUSE00000696272.2"; level 2; protein_id "ENSMUSP00000098687.6"; transcript_support_level "5"; mgi_id "MGI:1919563"; tag "basic"; tag "Ensembl_canonical"; tag "GENCODE_Primary"; tag "appris_principal_1"; tag "CCDS"; ccdsid "CCDS19337.2"; havana_gene "OTTMUSG00000024870.1"; havana_transcript "OTTMUST00000061269.1";
chr5	HAVANA	CDS	73247944	73248116	0	-	1	gene_id "ENSMUSG00000070733.14"; transcript_id "ENSMUST00000101127.12"; gene_type "protein_coding"; gene_name "Fryl"; transcript_type "protein_coding"; transcript_name "Fryl-202"; exon_number 28; exon_id "ENSMUSE00000696272.2"; level 2; protein_id "ENSMUSP00000098687.6"; transcript_support_level "5"; mgi_id "MGI:1919563"; tag "basic"; tag "Ensembl_canonical"; tag "GENCODE_Primary"; tag "appris_principal_1"; tag "CCDS"; ccdsid "CCDS19337.2"; havana_gene "OTTMUSG00000024870.1"; havana_transcript "OTTMUST00000061269.1";
chr5	ENSEMBL	exon	73247944	73248116	0	-	.	gene_id "ENSMUSG00000070733.14"; transcript_id "ENSMUST00000094700.11"; gene_type "protein_coding"; gene_name "Fryl"; transcript_type "protein_coding"; transcript_name "Fryl-201"; exon_number 25; exon_id "ENSMUSE00000696272.2"; level 3; protein_id "ENSMUSP00000092289.5"; transcript_support_level "2"; mgi_id "MGI:1919563"; tag "basic"; tag "appris_principal_1"; tag "CCDS"; ccdsid "CCDS19337.2"; havana_gene "OTTMUSG00000024870.1";
chr5	ENSEMBL	CDS	73247944	73248116	0	-	1	gene_id "ENSMUSG00000070733.14"; transcript_id "ENSMUST00000094700.11"; gene_type "protein_coding"; gene_name "Fryl"; transcript_type "protein_coding"; transcript_name "Fryl-201"; exon_number 25; exon_id "ENSMUSE00000696272.2"; level 3; protein_id "ENSMUSP00000092289.5"; transcript_support_level "2"; mgi_id "MGI:1919563"; tag "basic"; tag "appris_principal_1"; tag "CCDS"; ccdsid "CCDS19337.2"; havana_gene "OTTMUSG00000024870.1";
chr5	ENSEMBL_gcm37	exon	73247944	73248116	0.0289932257311352	-	.	gene_id "ENSMUSG00000070733.14"; transcript_id "ENSMUSG00000070733.14_tx_10"; exon_id "chr5_73247944_73248116_-"; exonnum "30"; txlen "11422";
chr5	HAVANA	exon	73250466	73250557	0	-	.	gene_id "ENSMUSG00000070733.14"; transcript_id "ENSMUST00000101127.12"; gene_type "protein_coding"; gene_name "Fryl"; transcript_type "protein_coding"; transcript_name "Fryl-202"; exon_number 27; exon_id "ENSMUSE00000696273.2"; level 2; protein_id "ENSMUSP00000098687.6"; transcript_support_level "5"; mgi_id "MGI:1919563"; tag "basic"; tag "Ensembl_canonical"; tag "GENCODE_Primary"; tag "appris_principal_1"; tag "CCDS"; ccdsid "CCDS19337.2"; havana_gene "OTTMUSG00000024870.1"; havana_transcript "OTTMUST00000061269.1";
chr5	HAVANA	CDS	73250466	73250557	0	-	0	gene_id "ENSMUSG00000070733.14"; transcript_id "ENSMUST00000101127.12"; gene_type "protein_coding"; gene_name "Fryl"; transcript_type "protein_coding"; transcript_name "Fryl-202"; exon_number 27; exon_id "ENSMUSE00000696273.2"; level 2; protein_id "ENSMUSP00000098687.6"; transcript_support_level "5"; mgi_id "MGI:1919563"; tag "basic"; tag "Ensembl_canonical"; tag "GENCODE_Primary"; tag "appris_principal_1"; tag "CCDS"; ccdsid "CCDS19337.2"; havana_gene "OTTMUSG00000024870.1"; havana_transcript "OTTMUST00000061269.1";
chr5	ENSEMBL	exon	73250466	73250557	0	-	.	gene_id "ENSMUSG00000070733.14"; transcript_id "ENSMUST00000094700.11"; gene_type "protein_coding"; gene_name "Fryl"; transcript_type "protein_coding"; transcript_name "Fryl-201"; exon_number 24; exon_id "ENSMUSE00000696273.2"; level 3; protein_id "ENSMUSP00000092289.5"; transcript_support_level "2"; mgi_id "MGI:1919563"; tag "basic"; tag "appris_principal_1"; tag "CCDS"; ccdsid "CCDS19337.2"; havana_gene "OTTMUSG00000024870.1";
chr5	ENSEMBL	CDS	73250466	73250557	0	-	0	gene_id "ENSMUSG00000070733.14"; transcript_id "ENSMUST00000094700.11"; gene_type "protein_coding"; gene_name "Fryl"; transcript_type "protein_coding"; transcript_name "Fryl-201"; exon_number 24; exon_id "ENSMUSE00000696273.2"; level 3; protein_id "ENSMUSP00000092289.5"; transcript_support_level "2"; mgi_id "MGI:1919563"; tag "basic"; tag "appris_principal_1"; tag "CCDS"; ccdsid "CCDS19337.2"; havana_gene "OTTMUSG00000024870.1";
chr5	ENSEMBL_gcm37	exon	73250466	73250557	0.0289932257311352	-	.	gene_id "ENSMUSG00000070733.14"; transcript_id "ENSMUSG00000070733.14_tx_10"; exon_id "chr5_73250466_73250557_-"; exonnum "29"; txlen "11422";
chr5	HAVANA	exon	73252759	73252816	0	-	.	gene_id "ENSMUSG00000070733.14"; transcript_id "ENSMUST00000101127.12"; gene_type "protein_coding"; gene_name "Fryl"; transcript_type "protein_coding"; transcript_name "Fryl-202"; exon_number 26; exon_id "ENSMUSE00000696274.2"; level 2; protein_id "ENSMUSP00000098687.6"; transcript_support_level "5"; mgi_id "MGI:1919563"; tag "basic"; tag "Ensembl_canonical"; tag "GENCODE_Primary"; tag "appris_principal_1"; tag "CCDS"; ccdsid "CCDS19337.2"; havana_gene "OTTMUSG00000024870.1"; havana_transcript "OTTMUST00000061269.1";
chr5	HAVANA	CDS	73252759	73252816	0	-	1	gene_id "ENSMUSG00000070733.14"; transcript_id "ENSMUST00000101127.12"; gene_type "protein_coding"; gene_name "Fryl"; transcript_type "protein_coding"; transcript_name "Fryl-202"; exon_number 26; exon_id "ENSMUSE00000696274.2"; level 2; protein_id "ENSMUSP00000098687.6"; transcript_support_level "5"; mgi_id "MGI:1919563"; tag "basic"; tag "Ensembl_canonical"; tag "GENCODE_Primary"; tag "appris_principal_1"; tag "CCDS"; ccdsid "CCDS19337.2"; havana_gene "OTTMUSG00000024870.1"; havana_transcript "OTTMUST00000061269.1";
chr5	ENSEMBL	exon	73252759	73252816	0	-	.	gene_id "ENSMUSG00000070733.14"; transcript_id "ENSMUST00000094700.11"; gene_type "protein_coding"; gene_name "Fryl"; transcript_type "protein_coding"; transcript_name "Fryl-201"; exon_number 23; exon_id "ENSMUSE00000696274.2"; level 3; protein_id "ENSMUSP00000092289.5"; transcript_support_level "2"; mgi_id "MGI:1919563"; tag "basic"; tag "appris_principal_1"; tag "CCDS"; ccdsid "CCDS19337.2"; havana_gene "OTTMUSG00000024870.1";
chr5	ENSEMBL	CDS	73252759	73252816	0	-	1	gene_id "ENSMUSG00000070733.14"; transcript_id "ENSMUST00000094700.11"; gene_type "protein_coding"; gene_name "Fryl"; transcript_type "protein_coding"; transcript_name "Fryl-201"; exon_number 23; exon_id "ENSMUSE00000696274.2"; level 3; protein_id "ENSMUSP00000092289.5"; transcript_support_level "2"; mgi_id "MGI:1919563"; tag "basic"; tag "appris_principal_1"; tag "CCDS"; ccdsid "CCDS19337.2"; havana_gene "OTTMUSG00000024870.1";
chr5	ENSEMBL_gcm37	exon	73252759	73252816	0.0289932257311352	-	.	gene_id "ENSMUSG00000070733.14"; transcript_id "ENSMUSG00000070733.14_tx_10"; exon_id "chr5_73252759_73252816_-"; exonnum "28"; txlen "11422";
chr5	HAVANA	exon	73253617	73253741	0	-	.	gene_id "ENSMUSG00000070733.14"; transcript_id "ENSMUST00000101127.12"; gene_type "protein_coding"; gene_name "Fryl"; transcript_type "protein_coding"; transcript_name "Fryl-202"; exon_number 25; exon_id "ENSMUSE00000696275.2"; level 2; protein_id "ENSMUSP00000098687.6"; transcript_support_level "5"; mgi_id "MGI:1919563"; tag "basic"; tag "Ensembl_canonical"; tag "GENCODE_Primary"; tag "appris_principal_1"; tag "CCDS"; ccdsid "CCDS19337.2"; havana_gene "OTTMUSG00000024870.1"; havana_transcript "OTTMUST00000061269.1";
chr5	HAVANA	CDS	73253617	73253741	0	-	0	gene_id "ENSMUSG00000070733.14"; transcript_id "ENSMUST00000101127.12"; gene_type "protein_coding"; gene_name "Fryl"; transcript_type "protein_coding"; transcript_name "Fryl-202"; exon_number 25; exon_id "ENSMUSE00000696275.2"; level 2; protein_id "ENSMUSP00000098687.6"; transcript_support_level "5"; mgi_id "MGI:1919563"; tag "basic"; tag "Ensembl_canonical"; tag "GENCODE_Primary"; tag "appris_principal_1"; tag "CCDS"; ccdsid "CCDS19337.2"; havana_gene "OTTMUSG00000024870.1"; havana_transcript "OTTMUST00000061269.1";
chr5	ENSEMBL	exon	73253617	73253741	0	-	.	gene_id "ENSMUSG00000070733.14"; transcript_id "ENSMUST00000094700.11"; gene_type "protein_coding"; gene_name "Fryl"; transcript_type "protein_coding"; transcript_name "Fryl-201"; exon_number 22; exon_id "ENSMUSE00000696275.2"; level 3; protein_id "ENSMUSP00000092289.5"; transcript_support_level "2"; mgi_id "MGI:1919563"; tag "basic"; tag "appris_principal_1"; tag "CCDS"; ccdsid "CCDS19337.2"; havana_gene "OTTMUSG00000024870.1";
chr5	ENSEMBL	CDS	73253617	73253741	0	-	0	gene_id "ENSMUSG00000070733.14"; transcript_id "ENSMUST00000094700.11"; gene_type "protein_coding"; gene_name "Fryl"; transcript_type "protein_coding"; transcript_name "Fryl-201"; exon_number 22; exon_id "ENSMUSE00000696275.2"; level 3; protein_id "ENSMUSP00000092289.5"; transcript_support_level "2"; mgi_id "MGI:1919563"; tag "basic"; tag "appris_principal_1"; tag "CCDS"; ccdsid "CCDS19337.2"; havana_gene "OTTMUSG00000024870.1";
chr5	ENSEMBL_gcm37	exon	73253617	73253741	0.0289932257311352	-	.	gene_id "ENSMUSG00000070733.14"; transcript_id "ENSMUSG00000070733.14_tx_10"; exon_id "chr5_73253617_73253741_-"; exonnum "27"; txlen "11422";
chr5	HAVANA	exon	73254717	73254912	0	-	.	gene_id "ENSMUSG00000070733.14"; transcript_id "ENSMUST00000101127.12"; gene_type "protein_coding"; gene_name "Fryl"; transcript_type "protein_coding"; transcript_name "Fryl-202"; exon_number 24; exon_id "ENSMUSE00000696276.2"; level 2; protein_id "ENSMUSP00000098687.6"; transcript_support_level "5"; mgi_id "MGI:1919563"; tag "basic"; tag "Ensembl_canonical"; tag "GENCODE_Primary"; tag "appris_principal_1"; tag "CCDS"; ccdsid "CCDS19337.2"; havana_gene "OTTMUSG00000024870.1"; havana_transcript "OTTMUST00000061269.1";
chr5	HAVANA	CDS	73254717	73254912	0	-	1	gene_id "ENSMUSG00000070733.14"; transcript_id "ENSMUST00000101127.12"; gene_type "protein_coding"; gene_name "Fryl"; transcript_type "protein_coding"; transcript_name "Fryl-202"; exon_number 24; exon_id "ENSMUSE00000696276.2"; level 2; protein_id "ENSMUSP00000098687.6"; transcript_support_level "5"; mgi_id "MGI:1919563"; tag "basic"; tag "Ensembl_canonical"; tag "GENCODE_Primary"; tag "appris_principal_1"; tag "CCDS"; ccdsid "CCDS19337.2"; havana_gene "OTTMUSG00000024870.1"; havana_transcript "OTTMUST00000061269.1";
chr5	ENSEMBL	exon	73254717	73254912	0	-	.	gene_id "ENSMUSG00000070733.14"; transcript_id "ENSMUST00000094700.11"; gene_type "protein_coding"; gene_name "Fryl"; transcript_type "protein_coding"; transcript_name "Fryl-201"; exon_number 21; exon_id "ENSMUSE00000696276.2"; level 3; protein_id "ENSMUSP00000092289.5"; transcript_support_level "2"; mgi_id "MGI:1919563"; tag "basic"; tag "appris_principal_1"; tag "CCDS"; ccdsid "CCDS19337.2"; havana_gene "OTTMUSG00000024870.1";
chr5	ENSEMBL	CDS	73254717	73254912	0	-	1	gene_id "ENSMUSG00000070733.14"; transcript_id "ENSMUST00000094700.11"; gene_type "protein_coding"; gene_name "Fryl"; transcript_type "protein_coding"; transcript_name "Fryl-201"; exon_number 21; exon_id "ENSMUSE00000696276.2"; level 3; protein_id "ENSMUSP00000092289.5"; transcript_support_level "2"; mgi_id "MGI:1919563"; tag "basic"; tag "appris_principal_1"; tag "CCDS"; ccdsid "CCDS19337.2"; havana_gene "OTTMUSG00000024870.1";
chr5	ENSEMBL_gcm37	exon	73254717	73254912	0.0289932257311352	-	.	gene_id "ENSMUSG00000070733.14"; transcript_id "ENSMUSG00000070733.14_tx_10"; exon_id "chr5_73254717_73254912_-"; exonnum "26"; txlen "11422";
chr5	HAVANA	exon	73254729	73254909	0	-	.	gene_id "ENSMUSG00000070733.14"; transcript_id "ENSMUST00000201405.2"; gene_type "protein_coding"; gene_name "Fryl"; transcript_type "protein_coding_CDS_not_defined"; transcript_name "Fryl-215"; exon_number 2; exon_id "ENSMUSE00001359655.2"; level 2; transcript_support_level "3"; mgi_id "MGI:1919563"; havana_gene "OTTMUSG00000024870.1"; havana_transcript "OTTMUST00000138845.1";
chr5	HAVANA	transcript	73254729	73255722	0	-	.	gene_id "ENSMUSG00000070733.14"; transcript_id "ENSMUST00000201405.2"; gene_type "protein_coding"; gene_name "Fryl"; transcript_type "protein_coding_CDS_not_defined"; transcript_name "Fryl-215"; level 2; transcript_support_level "3"; mgi_id "MGI:1919563"; havana_gene "OTTMUSG00000024870.1"; havana_transcript "OTTMUST00000138845.1";
chr5	HAVANA	exon	73255502	73255722	0	-	.	gene_id "ENSMUSG00000070733.14"; transcript_id "ENSMUST00000201405.2"; gene_type "protein_coding"; gene_name "Fryl"; transcript_type "protein_coding_CDS_not_defined"; transcript_name "Fryl-215"; exon_number 1; exon_id "ENSMUSE00001363660.2"; level 2; transcript_support_level "3"; mgi_id "MGI:1919563"; havana_gene "OTTMUSG00000024870.1"; havana_transcript "OTTMUST00000138845.1";
chr5	HAVANA	exon	73255502	73255770	0	-	.	gene_id "ENSMUSG00000070733.14"; transcript_id "ENSMUST00000101127.12"; gene_type "protein_coding"; gene_name "Fryl"; transcript_type "protein_coding"; transcript_name "Fryl-202"; exon_number 23; exon_id "ENSMUSE00000696277.2"; level 2; protein_id "ENSMUSP00000098687.6"; transcript_support_level "5"; mgi_id "MGI:1919563"; tag "basic"; tag "Ensembl_canonical"; tag "GENCODE_Primary"; tag "appris_principal_1"; tag "CCDS"; ccdsid "CCDS19337.2"; havana_gene "OTTMUSG00000024870.1"; havana_transcript "OTTMUST00000061269.1";
chr5	HAVANA	CDS	73255502	73255770	0	-	0	gene_id "ENSMUSG00000070733.14"; transcript_id "ENSMUST00000101127.12"; gene_type "protein_coding"; gene_name "Fryl"; transcript_type "protein_coding"; transcript_name "Fryl-202"; exon_number 23; exon_id "ENSMUSE00000696277.2"; level 2; protein_id "ENSMUSP00000098687.6"; transcript_support_level "5"; mgi_id "MGI:1919563"; tag "basic"; tag "Ensembl_canonical"; tag "GENCODE_Primary"; tag "appris_principal_1"; tag "CCDS"; ccdsid "CCDS19337.2"; havana_gene "OTTMUSG00000024870.1"; havana_transcript "OTTMUST00000061269.1";
chr5	ENSEMBL	exon	73255502	73255770	0	-	.	gene_id "ENSMUSG00000070733.14"; transcript_id "ENSMUST00000094700.11"; gene_type "protein_coding"; gene_name "Fryl"; transcript_type "protein_coding"; transcript_name "Fryl-201"; exon_number 20; exon_id "ENSMUSE00000696277.2"; level 3; protein_id "ENSMUSP00000092289.5"; transcript_support_level "2"; mgi_id "MGI:1919563"; tag "basic"; tag "appris_principal_1"; tag "CCDS"; ccdsid "CCDS19337.2"; havana_gene "OTTMUSG00000024870.1";
chr5	ENSEMBL	CDS	73255502	73255770	0	-	0	gene_id "ENSMUSG00000070733.14"; transcript_id "ENSMUST00000094700.11"; gene_type "protein_coding"; gene_name "Fryl"; transcript_type "protein_coding"; transcript_name "Fryl-201"; exon_number 20; exon_id "ENSMUSE00000696277.2"; level 3; protein_id "ENSMUSP00000092289.5"; transcript_support_level "2"; mgi_id "MGI:1919563"; tag "basic"; tag "appris_principal_1"; tag "CCDS"; ccdsid "CCDS19337.2"; havana_gene "OTTMUSG00000024870.1";
chr5	ENSEMBL_gcm37	exon	73255502	73255770	0.0289932257311352	-	.	gene_id "ENSMUSG00000070733.14"; transcript_id "ENSMUSG00000070733.14_tx_10"; exon_id "chr5_73255502_73255770_-"; exonnum "25"; txlen "11422";
chr5	HAVANA	exon	73256857	73257375	0	-	.	gene_id "ENSMUSG00000070733.14"; transcript_id "ENSMUST00000153923.8"; gene_type "protein_coding"; gene_name "Fryl"; transcript_type "retained_intron"; transcript_name "Fryl-209"; exon_number 20; exon_id "ENSMUSE00000813387.2"; level 2; transcript_support_level "2"; mgi_id "MGI:1919563"; havana_gene "OTTMUSG00000024870.1"; havana_transcript "OTTMUST00000064792.1";
chr5	HAVANA	transcript	73256857	73325783	0	-	.	gene_id "ENSMUSG00000070733.14"; transcript_id "ENSMUST00000153923.8"; gene_type "protein_coding"; gene_name "Fryl"; transcript_type "retained_intron"; transcript_name "Fryl-209"; level 2; transcript_support_level "2"; mgi_id "MGI:1919563"; havana_gene "OTTMUSG00000024870.1"; havana_transcript "OTTMUST00000064792.1";
chr5	HAVANA	exon	73257289	73257375	0	-	.	gene_id "ENSMUSG00000070733.14"; transcript_id "ENSMUST00000101127.12"; gene_type "protein_coding"; gene_name "Fryl"; transcript_type "protein_coding"; transcript_name "Fryl-202"; exon_number 22; exon_id "ENSMUSE00000696278.2"; level 2; protein_id "ENSMUSP00000098687.6"; transcript_support_level "5"; mgi_id "MGI:1919563"; tag "basic"; tag "Ensembl_canonical"; tag "GENCODE_Primary"; tag "appris_principal_1"; tag "CCDS"; ccdsid "CCDS19337.2"; havana_gene "OTTMUSG00000024870.1"; havana_transcript "OTTMUST00000061269.1";
chr5	HAVANA	CDS	73257289	73257375	0	-	0	gene_id "ENSMUSG00000070733.14"; transcript_id "ENSMUST00000101127.12"; gene_type "protein_coding"; gene_name "Fryl"; transcript_type "protein_coding"; transcript_name "Fryl-202"; exon_number 22; exon_id "ENSMUSE00000696278.2"; level 2; protein_id "ENSMUSP00000098687.6"; transcript_support_level "5"; mgi_id "MGI:1919563"; tag "basic"; tag "Ensembl_canonical"; tag "GENCODE_Primary"; tag "appris_principal_1"; tag "CCDS"; ccdsid "CCDS19337.2"; havana_gene "OTTMUSG00000024870.1"; havana_transcript "OTTMUST00000061269.1";
chr5	ENSEMBL	exon	73257289	73257375	0	-	.	gene_id "ENSMUSG00000070733.14"; transcript_id "ENSMUST00000094700.11"; gene_type "protein_coding"; gene_name "Fryl"; transcript_type "protein_coding"; transcript_name "Fryl-201"; exon_number 19; exon_id "ENSMUSE00000696278.2"; level 3; protein_id "ENSMUSP00000092289.5"; transcript_support_level "2"; mgi_id "MGI:1919563"; tag "basic"; tag "appris_principal_1"; tag "CCDS"; ccdsid "CCDS19337.2"; havana_gene "OTTMUSG00000024870.1";
chr5	ENSEMBL	CDS	73257289	73257375	0	-	0	gene_id "ENSMUSG00000070733.14"; transcript_id "ENSMUST00000094700.11"; gene_type "protein_coding"; gene_name "Fryl"; transcript_type "protein_coding"; transcript_name "Fryl-201"; exon_number 19; exon_id "ENSMUSE00000696278.2"; level 3; protein_id "ENSMUSP00000092289.5"; transcript_support_level "2"; mgi_id "MGI:1919563"; tag "basic"; tag "appris_principal_1"; tag "CCDS"; ccdsid "CCDS19337.2"; havana_gene "OTTMUSG00000024870.1";
chr5	ENSEMBL_gcm37	exon	73257289	73257375	0.0289932257311352	-	.	gene_id "ENSMUSG00000070733.14"; transcript_id "ENSMUSG00000070733.14_tx_10"; exon_id "chr5_73257289_73257375_-"; exonnum "24"; txlen "11422";
chr5	HAVANA	exon	73257629	73257814	0	-	.	gene_id "ENSMUSG00000070733.14"; transcript_id "ENSMUST00000101127.12"; gene_type "protein_coding"; gene_name "Fryl"; transcript_type "protein_coding"; transcript_name "Fryl-202"; exon_number 21; exon_id "ENSMUSE00001253875.2"; level 2; protein_id "ENSMUSP00000098687.6"; transcript_support_level "5"; mgi_id "MGI:1919563"; tag "basic"; tag "Ensembl_canonical"; tag "GENCODE_Primary"; tag "appris_principal_1"; tag "CCDS"; ccdsid "CCDS19337.2"; havana_gene "OTTMUSG00000024870.1"; havana_transcript "OTTMUST00000061269.1";
chr5	HAVANA	CDS	73257629	73257814	0	-	0	gene_id "ENSMUSG00000070733.14"; transcript_id "ENSMUST00000101127.12"; gene_type "protein_coding"; gene_name "Fryl"; transcript_type "protein_coding"; transcript_name "Fryl-202"; exon_number 21; exon_id "ENSMUSE00001253875.2"; level 2; protein_id "ENSMUSP00000098687.6"; transcript_support_level "5"; mgi_id "MGI:1919563"; tag "basic"; tag "Ensembl_canonical"; tag "GENCODE_Primary"; tag "appris_principal_1"; tag "CCDS"; ccdsid "CCDS19337.2"; havana_gene "OTTMUSG00000024870.1"; havana_transcript "OTTMUST00000061269.1";
chr5	ENSEMBL	exon	73257629	73257814	0	-	.	gene_id "ENSMUSG00000070733.14"; transcript_id "ENSMUST00000094700.11"; gene_type "protein_coding"; gene_name "Fryl"; transcript_type "protein_coding"; transcript_name "Fryl-201"; exon_number 18; exon_id "ENSMUSE00001253875.2"; level 3; protein_id "ENSMUSP00000092289.5"; transcript_support_level "2"; mgi_id "MGI:1919563"; tag "basic"; tag "appris_principal_1"; tag "CCDS"; ccdsid "CCDS19337.2"; havana_gene "OTTMUSG00000024870.1";
chr5	ENSEMBL	CDS	73257629	73257814	0	-	0	gene_id "ENSMUSG00000070733.14"; transcript_id "ENSMUST00000094700.11"; gene_type "protein_coding"; gene_name "Fryl"; transcript_type "protein_coding"; transcript_name "Fryl-201"; exon_number 18; exon_id "ENSMUSE00001253875.2"; level 3; protein_id "ENSMUSP00000092289.5"; transcript_support_level "2"; mgi_id "MGI:1919563"; tag "basic"; tag "appris_principal_1"; tag "CCDS"; ccdsid "CCDS19337.2"; havana_gene "OTTMUSG00000024870.1";
chr5	HAVANA	exon	73257629	73257814	0	-	.	gene_id "ENSMUSG00000070733.14"; transcript_id "ENSMUST00000153923.8"; gene_type "protein_coding"; gene_name "Fryl"; transcript_type "retained_intron"; transcript_name "Fryl-209"; exon_number 19; exon_id "ENSMUSE00001294954.2"; level 2; transcript_support_level "2"; mgi_id "MGI:1919563"; havana_gene "OTTMUSG00000024870.1"; havana_transcript "OTTMUST00000064792.1";
chr5	ENSEMBL_gcm37	exon	73257629	73257814	0.0289932257311352	-	.	gene_id "ENSMUSG00000070733.14"; transcript_id "ENSMUSG00000070733.14_tx_10"; exon_id "chr5_73257629_73257814_-"; exonnum "23"; txlen "11422";
chr5	HAVANA	exon	73258797	73259034	0	-	.	gene_id "ENSMUSG00000070733.14"; transcript_id "ENSMUST00000101127.12"; gene_type "protein_coding"; gene_name "Fryl"; transcript_type "protein_coding"; transcript_name "Fryl-202"; exon_number 20; exon_id "ENSMUSE00001281612.2"; level 2; protein_id "ENSMUSP00000098687.6"; transcript_support_level "5"; mgi_id "MGI:1919563"; tag "basic"; tag "Ensembl_canonical"; tag "GENCODE_Primary"; tag "appris_principal_1"; tag "CCDS"; ccdsid "CCDS19337.2"; havana_gene "OTTMUSG00000024870.1"; havana_transcript "OTTMUST00000061269.1";
chr5	HAVANA	CDS	73258797	73259034	0	-	1	gene_id "ENSMUSG00000070733.14"; transcript_id "ENSMUST00000101127.12"; gene_type "protein_coding"; gene_name "Fryl"; transcript_type "protein_coding"; transcript_name "Fryl-202"; exon_number 20; exon_id "ENSMUSE00001281612.2"; level 2; protein_id "ENSMUSP00000098687.6"; transcript_support_level "5"; mgi_id "MGI:1919563"; tag "basic"; tag "Ensembl_canonical"; tag "GENCODE_Primary"; tag "appris_principal_1"; tag "CCDS"; ccdsid "CCDS19337.2"; havana_gene "OTTMUSG00000024870.1"; havana_transcript "OTTMUST00000061269.1";
chr5	ENSEMBL	exon	73258797	73259034	0	-	.	gene_id "ENSMUSG00000070733.14"; transcript_id "ENSMUST00000094700.11"; gene_type "protein_coding"; gene_name "Fryl"; transcript_type "protein_coding"; transcript_name "Fryl-201"; exon_number 17; exon_id "ENSMUSE00001281612.2"; level 3; protein_id "ENSMUSP00000092289.5"; transcript_support_level "2"; mgi_id "MGI:1919563"; tag "basic"; tag "appris_principal_1"; tag "CCDS"; ccdsid "CCDS19337.2"; havana_gene "OTTMUSG00000024870.1";
chr5	ENSEMBL	CDS	73258797	73259034	0	-	1	gene_id "ENSMUSG00000070733.14"; transcript_id "ENSMUST00000094700.11"; gene_type "protein_coding"; gene_name "Fryl"; transcript_type "protein_coding"; transcript_name "Fryl-201"; exon_number 17; exon_id "ENSMUSE00001281612.2"; level 3; protein_id "ENSMUSP00000092289.5"; transcript_support_level "2"; mgi_id "MGI:1919563"; tag "basic"; tag "appris_principal_1"; tag "CCDS"; ccdsid "CCDS19337.2"; havana_gene "OTTMUSG00000024870.1";
chr5	HAVANA	exon	73258797	73259034	0	-	.	gene_id "ENSMUSG00000070733.14"; transcript_id "ENSMUST00000153923.8"; gene_type "protein_coding"; gene_name "Fryl"; transcript_type "retained_intron"; transcript_name "Fryl-209"; exon_number 18; exon_id "ENSMUSE00001278245.2"; level 2; transcript_support_level "2"; mgi_id "MGI:1919563"; havana_gene "OTTMUSG00000024870.1"; havana_transcript "OTTMUST00000064792.1";
chr5	ENSEMBL_gcm37	exon	73258797	73259034	0.0289932257311352	-	.	gene_id "ENSMUSG00000070733.14"; transcript_id "ENSMUSG00000070733.14_tx_10"; exon_id "chr5_73258797_73259034_-"; exonnum "22"; txlen "11422";
chr5	HAVANA	exon	73262018	73262125	0	-	.	gene_id "ENSMUSG00000070733.14"; transcript_id "ENSMUST00000101127.12"; gene_type "protein_coding"; gene_name "Fryl"; transcript_type "protein_coding"; transcript_name "Fryl-202"; exon_number 19; exon_id "ENSMUSE00001313220.2"; level 2; protein_id "ENSMUSP00000098687.6"; transcript_support_level "5"; mgi_id "MGI:1919563"; tag "basic"; tag "Ensembl_canonical"; tag "GENCODE_Primary"; tag "appris_principal_1"; tag "CCDS"; ccdsid "CCDS19337.2"; havana_gene "OTTMUSG00000024870.1"; havana_transcript "OTTMUST00000061269.1";
chr5	HAVANA	CDS	73262018	73262125	0	-	1	gene_id "ENSMUSG00000070733.14"; transcript_id "ENSMUST00000101127.12"; gene_type "protein_coding"; gene_name "Fryl"; transcript_type "protein_coding"; transcript_name "Fryl-202"; exon_number 19; exon_id "ENSMUSE00001313220.2"; level 2; protein_id "ENSMUSP00000098687.6"; transcript_support_level "5"; mgi_id "MGI:1919563"; tag "basic"; tag "Ensembl_canonical"; tag "GENCODE_Primary"; tag "appris_principal_1"; tag "CCDS"; ccdsid "CCDS19337.2"; havana_gene "OTTMUSG00000024870.1"; havana_transcript "OTTMUST00000061269.1";
chr5	ENSEMBL	exon	73262018	73262125	0	-	.	gene_id "ENSMUSG00000070733.14"; transcript_id "ENSMUST00000094700.11"; gene_type "protein_coding"; gene_name "Fryl"; transcript_type "protein_coding"; transcript_name "Fryl-201"; exon_number 16; exon_id "ENSMUSE00001313220.2"; level 3; protein_id "ENSMUSP00000092289.5"; transcript_support_level "2"; mgi_id "MGI:1919563"; tag "basic"; tag "appris_principal_1"; tag "CCDS"; ccdsid "CCDS19337.2"; havana_gene "OTTMUSG00000024870.1";
chr5	ENSEMBL	CDS	73262018	73262125	0	-	1	gene_id "ENSMUSG00000070733.14"; transcript_id "ENSMUST00000094700.11"; gene_type "protein_coding"; gene_name "Fryl"; transcript_type "protein_coding"; transcript_name "Fryl-201"; exon_number 16; exon_id "ENSMUSE00001313220.2"; level 3; protein_id "ENSMUSP00000092289.5"; transcript_support_level "2"; mgi_id "MGI:1919563"; tag "basic"; tag "appris_principal_1"; tag "CCDS"; ccdsid "CCDS19337.2"; havana_gene "OTTMUSG00000024870.1";
chr5	HAVANA	exon	73262018	73262125	0	-	.	gene_id "ENSMUSG00000070733.14"; transcript_id "ENSMUST00000153923.8"; gene_type "protein_coding"; gene_name "Fryl"; transcript_type "retained_intron"; transcript_name "Fryl-209"; exon_number 17; exon_id "ENSMUSE00001235437.2"; level 2; transcript_support_level "2"; mgi_id "MGI:1919563"; havana_gene "OTTMUSG00000024870.1"; havana_transcript "OTTMUST00000064792.1";
chr5	ENSEMBL_gcm37	exon	73262018	73262125	0.0289932257311352	-	.	gene_id "ENSMUSG00000070733.14"; transcript_id "ENSMUSG00000070733.14_tx_10"; exon_id "chr5_73262018_73262125_-"; exonnum "21"; txlen "11422";
chr5	HAVANA	exon	73265306	73265438	0	-	.	gene_id "ENSMUSG00000070733.14"; transcript_id "ENSMUST00000101127.12"; gene_type "protein_coding"; gene_name "Fryl"; transcript_type "protein_coding"; transcript_name "Fryl-202"; exon_number 18; exon_id "ENSMUSE00001290301.2"; level 2; protein_id "ENSMUSP00000098687.6"; transcript_support_level "5"; mgi_id "MGI:1919563"; tag "basic"; tag "Ensembl_canonical"; tag "GENCODE_Primary"; tag "appris_principal_1"; tag "CCDS"; ccdsid "CCDS19337.2"; havana_gene "OTTMUSG00000024870.1"; havana_transcript "OTTMUST00000061269.1";
chr5	HAVANA	CDS	73265306	73265438	0	-	2	gene_id "ENSMUSG00000070733.14"; transcript_id "ENSMUST00000101127.12"; gene_type "protein_coding"; gene_name "Fryl"; transcript_type "protein_coding"; transcript_name "Fryl-202"; exon_number 18; exon_id "ENSMUSE00001290301.2"; level 2; protein_id "ENSMUSP00000098687.6"; transcript_support_level "5"; mgi_id "MGI:1919563"; tag "basic"; tag "Ensembl_canonical"; tag "GENCODE_Primary"; tag "appris_principal_1"; tag "CCDS"; ccdsid "CCDS19337.2"; havana_gene "OTTMUSG00000024870.1"; havana_transcript "OTTMUST00000061269.1";
chr5	ENSEMBL	exon	73265306	73265438	0	-	.	gene_id "ENSMUSG00000070733.14"; transcript_id "ENSMUST00000094700.11"; gene_type "protein_coding"; gene_name "Fryl"; transcript_type "protein_coding"; transcript_name "Fryl-201"; exon_number 15; exon_id "ENSMUSE00001290301.2"; level 3; protein_id "ENSMUSP00000092289.5"; transcript_support_level "2"; mgi_id "MGI:1919563"; tag "basic"; tag "appris_principal_1"; tag "CCDS"; ccdsid "CCDS19337.2"; havana_gene "OTTMUSG00000024870.1";
chr5	ENSEMBL	CDS	73265306	73265438	0	-	2	gene_id "ENSMUSG00000070733.14"; transcript_id "ENSMUST00000094700.11"; gene_type "protein_coding"; gene_name "Fryl"; transcript_type "protein_coding"; transcript_name "Fryl-201"; exon_number 15; exon_id "ENSMUSE00001290301.2"; level 3; protein_id "ENSMUSP00000092289.5"; transcript_support_level "2"; mgi_id "MGI:1919563"; tag "basic"; tag "appris_principal_1"; tag "CCDS"; ccdsid "CCDS19337.2"; havana_gene "OTTMUSG00000024870.1";
chr5	HAVANA	exon	73265306	73265438	0	-	.	gene_id "ENSMUSG00000070733.14"; transcript_id "ENSMUST00000153923.8"; gene_type "protein_coding"; gene_name "Fryl"; transcript_type "retained_intron"; transcript_name "Fryl-209"; exon_number 16; exon_id "ENSMUSE00001259635.2"; level 2; transcript_support_level "2"; mgi_id "MGI:1919563"; havana_gene "OTTMUSG00000024870.1"; havana_transcript "OTTMUST00000064792.1";
chr5	ENSEMBL_gcm37	exon	73265306	73265438	0.0289932257311352	-	.	gene_id "ENSMUSG00000070733.14"; transcript_id "ENSMUSG00000070733.14_tx_10"; exon_id "chr5_73265306_73265438_-"; exonnum "20"; txlen "11422";
chr5	HAVANA	exon	73265813	73265984	0	-	.	gene_id "ENSMUSG00000070733.14"; transcript_id "ENSMUST00000101127.12"; gene_type "protein_coding"; gene_name "Fryl"; transcript_type "protein_coding"; transcript_name "Fryl-202"; exon_number 17; exon_id "ENSMUSE00001286294.2"; level 2; protein_id "ENSMUSP00000098687.6"; transcript_support_level "5"; mgi_id "MGI:1919563"; tag "basic"; tag "Ensembl_canonical"; tag "GENCODE_Primary"; tag "appris_principal_1"; tag "CCDS"; ccdsid "CCDS19337.2"; havana_gene "OTTMUSG00000024870.1"; havana_transcript "OTTMUST00000061269.1";
chr5	HAVANA	CDS	73265813	73265984	0	-	0	gene_id "ENSMUSG00000070733.14"; transcript_id "ENSMUST00000101127.12"; gene_type "protein_coding"; gene_name "Fryl"; transcript_type "protein_coding"; transcript_name "Fryl-202"; exon_number 17; exon_id "ENSMUSE00001286294.2"; level 2; protein_id "ENSMUSP00000098687.6"; transcript_support_level "5"; mgi_id "MGI:1919563"; tag "basic"; tag "Ensembl_canonical"; tag "GENCODE_Primary"; tag "appris_principal_1"; tag "CCDS"; ccdsid "CCDS19337.2"; havana_gene "OTTMUSG00000024870.1"; havana_transcript "OTTMUST00000061269.1";
chr5	ENSEMBL	exon	73265813	73265984	0	-	.	gene_id "ENSMUSG00000070733.14"; transcript_id "ENSMUST00000094700.11"; gene_type "protein_coding"; gene_name "Fryl"; transcript_type "protein_coding"; transcript_name "Fryl-201"; exon_number 14; exon_id "ENSMUSE00001286294.2"; level 3; protein_id "ENSMUSP00000092289.5"; transcript_support_level "2"; mgi_id "MGI:1919563"; tag "basic"; tag "appris_principal_1"; tag "CCDS"; ccdsid "CCDS19337.2"; havana_gene "OTTMUSG00000024870.1";
chr5	ENSEMBL	CDS	73265813	73265984	0	-	0	gene_id "ENSMUSG00000070733.14"; transcript_id "ENSMUST00000094700.11"; gene_type "protein_coding"; gene_name "Fryl"; transcript_type "protein_coding"; transcript_name "Fryl-201"; exon_number 14; exon_id "ENSMUSE00001286294.2"; level 3; protein_id "ENSMUSP00000092289.5"; transcript_support_level "2"; mgi_id "MGI:1919563"; tag "basic"; tag "appris_principal_1"; tag "CCDS"; ccdsid "CCDS19337.2"; havana_gene "OTTMUSG00000024870.1";
chr5	HAVANA	exon	73265813	73265984	0	-	.	gene_id "ENSMUSG00000070733.14"; transcript_id "ENSMUST00000153923.8"; gene_type "protein_coding"; gene_name "Fryl"; transcript_type "retained_intron"; transcript_name "Fryl-209"; exon_number 15; exon_id "ENSMUSE00001266781.2"; level 2; transcript_support_level "2"; mgi_id "MGI:1919563"; havana_gene "OTTMUSG00000024870.1"; havana_transcript "OTTMUST00000064792.1";
chr5	ENSEMBL_gcm37	exon	73265813	73265984	0.0289932257311352	-	.	gene_id "ENSMUSG00000070733.14"; transcript_id "ENSMUSG00000070733.14_tx_10"; exon_id "chr5_73265813_73265984_-"; exonnum "19"; txlen "11422";
chr5	HAVANA	exon	73265859	73265984	0	-	.	gene_id "ENSMUSG00000070733.14"; transcript_id "ENSMUST00000153903.3"; gene_type "protein_coding"; gene_name "Fryl"; transcript_type "protein_coding"; transcript_name "Fryl-208"; exon_number 7; exon_id "ENSMUSE00000829749.3"; level 2; protein_id "ENSMUSP00000119385.3"; transcript_support_level "5"; mgi_id "MGI:1919563"; tag "mRNA_start_NF"; tag "mRNA_end_NF"; tag "cds_start_NF"; tag "cds_end_NF"; havana_gene "OTTMUSG00000024870.1"; havana_transcript "OTTMUST00000064794.1";
chr5	HAVANA	CDS	73265859	73265984	0	-	0	gene_id "ENSMUSG00000070733.14"; transcript_id "ENSMUST00000153903.3"; gene_type "protein_coding"; gene_name "Fryl"; transcript_type "protein_coding"; transcript_name "Fryl-208"; exon_number 7; exon_id "ENSMUSE00000829749.3"; level 2; protein_id "ENSMUSP00000119385.3"; transcript_support_level "5"; mgi_id "MGI:1919563"; tag "mRNA_start_NF"; tag "mRNA_end_NF"; tag "cds_start_NF"; tag "cds_end_NF"; havana_gene "OTTMUSG00000024870.1"; havana_transcript "OTTMUST00000064794.1";
chr5	HAVANA	transcript	73265859	73277187	0	-	.	gene_id "ENSMUSG00000070733.14"; transcript_id "ENSMUST00000153903.3"; gene_type "protein_coding"; gene_name "Fryl"; transcript_type "protein_coding"; transcript_name "Fryl-208"; level 2; protein_id "ENSMUSP00000119385.3"; transcript_support_level "5"; mgi_id "MGI:1919563"; tag "mRNA_start_NF"; tag "mRNA_end_NF"; tag "cds_start_NF"; tag "cds_end_NF"; havana_gene "OTTMUSG00000024870.1"; havana_transcript "OTTMUST00000064794.1";
chr5	HAVANA	exon	73267529	73267615	0	-	.	gene_id "ENSMUSG00000070733.14"; transcript_id "ENSMUST00000101127.12"; gene_type "protein_coding"; gene_name "Fryl"; transcript_type "protein_coding"; transcript_name "Fryl-202"; exon_number 16; exon_id "ENSMUSE00001276193.2"; level 2; protein_id "ENSMUSP00000098687.6"; transcript_support_level "5"; mgi_id "MGI:1919563"; tag "basic"; tag "Ensembl_canonical"; tag "GENCODE_Primary"; tag "appris_principal_1"; tag "CCDS"; ccdsid "CCDS19337.2"; havana_gene "OTTMUSG00000024870.1"; havana_transcript "OTTMUST00000061269.1";
chr5	HAVANA	CDS	73267529	73267615	0	-	0	gene_id "ENSMUSG00000070733.14"; transcript_id "ENSMUST00000101127.12"; gene_type "protein_coding"; gene_name "Fryl"; transcript_type "protein_coding"; transcript_name "Fryl-202"; exon_number 16; exon_id "ENSMUSE00001276193.2"; level 2; protein_id "ENSMUSP00000098687.6"; transcript_support_level "5"; mgi_id "MGI:1919563"; tag "basic"; tag "Ensembl_canonical"; tag "GENCODE_Primary"; tag "appris_principal_1"; tag "CCDS"; ccdsid "CCDS19337.2"; havana_gene "OTTMUSG00000024870.1"; havana_transcript "OTTMUST00000061269.1";
chr5	ENSEMBL	exon	73267529	73267615	0	-	.	gene_id "ENSMUSG00000070733.14"; transcript_id "ENSMUST00000094700.11"; gene_type "protein_coding"; gene_name "Fryl"; transcript_type "protein_coding"; transcript_name "Fryl-201"; exon_number 13; exon_id "ENSMUSE00001276193.2"; level 3; protein_id "ENSMUSP00000092289.5"; transcript_support_level "2"; mgi_id "MGI:1919563"; tag "basic"; tag "appris_principal_1"; tag "CCDS"; ccdsid "CCDS19337.2"; havana_gene "OTTMUSG00000024870.1";
chr5	ENSEMBL	CDS	73267529	73267615	0	-	0	gene_id "ENSMUSG00000070733.14"; transcript_id "ENSMUST00000094700.11"; gene_type "protein_coding"; gene_name "Fryl"; transcript_type "protein_coding"; transcript_name "Fryl-201"; exon_number 13; exon_id "ENSMUSE00001276193.2"; level 3; protein_id "ENSMUSP00000092289.5"; transcript_support_level "2"; mgi_id "MGI:1919563"; tag "basic"; tag "appris_principal_1"; tag "CCDS"; ccdsid "CCDS19337.2"; havana_gene "OTTMUSG00000024870.1";
chr5	HAVANA	exon	73267529	73267615	0	-	.	gene_id "ENSMUSG00000070733.14"; transcript_id "ENSMUST00000153923.8"; gene_type "protein_coding"; gene_name "Fryl"; transcript_type "retained_intron"; transcript_name "Fryl-209"; exon_number 14; exon_id "ENSMUSE00001224411.2"; level 2; transcript_support_level "2"; mgi_id "MGI:1919563"; havana_gene "OTTMUSG00000024870.1"; havana_transcript "OTTMUST00000064792.1";
chr5	HAVANA	exon	73267529	73267615	0	-	.	gene_id "ENSMUSG00000070733.14"; transcript_id "ENSMUST00000153903.3"; gene_type "protein_coding"; gene_name "Fryl"; transcript_type "protein_coding"; transcript_name "Fryl-208"; exon_number 6; exon_id "ENSMUSE00001276193.2"; level 2; protein_id "ENSMUSP00000119385.3"; transcript_support_level "5"; mgi_id "MGI:1919563"; tag "mRNA_start_NF"; tag "mRNA_end_NF"; tag "cds_start_NF"; tag "cds_end_NF"; havana_gene "OTTMUSG00000024870.1"; havana_transcript "OTTMUST00000064794.1";
chr5	HAVANA	CDS	73267529	73267615	0	-	0	gene_id "ENSMUSG00000070733.14"; transcript_id "ENSMUST00000153903.3"; gene_type "protein_coding"; gene_name "Fryl"; transcript_type "protein_coding"; transcript_name "Fryl-208"; exon_number 6; exon_id "ENSMUSE00001276193.2"; level 2; protein_id "ENSMUSP00000119385.3"; transcript_support_level "5"; mgi_id "MGI:1919563"; tag "mRNA_start_NF"; tag "mRNA_end_NF"; tag "cds_start_NF"; tag "cds_end_NF"; havana_gene "OTTMUSG00000024870.1"; havana_transcript "OTTMUST00000064794.1";
chr5	ENSEMBL_gcm37	exon	73267529	73267615	0.0289932257311352	-	.	gene_id "ENSMUSG00000070733.14"; transcript_id "ENSMUSG00000070733.14_tx_10"; exon_id "chr5_73267529_73267615_-"; exonnum "18"; txlen "11422";
chr5	HAVANA	exon	73269706	73269814	0	-	.	gene_id "ENSMUSG00000070733.14"; transcript_id "ENSMUST00000101127.12"; gene_type "protein_coding"; gene_name "Fryl"; transcript_type "protein_coding"; transcript_name "Fryl-202"; exon_number 15; exon_id "ENSMUSE00001287474.2"; level 2; protein_id "ENSMUSP00000098687.6"; transcript_support_level "5"; mgi_id "MGI:1919563"; tag "basic"; tag "Ensembl_canonical"; tag "GENCODE_Primary"; tag "appris_principal_1"; tag "CCDS"; ccdsid "CCDS19337.2"; havana_gene "OTTMUSG00000024870.1"; havana_transcript "OTTMUST00000061269.1";
chr5	HAVANA	CDS	73269706	73269814	0	-	1	gene_id "ENSMUSG00000070733.14"; transcript_id "ENSMUST00000101127.12"; gene_type "protein_coding"; gene_name "Fryl"; transcript_type "protein_coding"; transcript_name "Fryl-202"; exon_number 15; exon_id "ENSMUSE00001287474.2"; level 2; protein_id "ENSMUSP00000098687.6"; transcript_support_level "5"; mgi_id "MGI:1919563"; tag "basic"; tag "Ensembl_canonical"; tag "GENCODE_Primary"; tag "appris_principal_1"; tag "CCDS"; ccdsid "CCDS19337.2"; havana_gene "OTTMUSG00000024870.1"; havana_transcript "OTTMUST00000061269.1";
chr5	ENSEMBL	exon	73269706	73269814	0	-	.	gene_id "ENSMUSG00000070733.14"; transcript_id "ENSMUST00000094700.11"; gene_type "protein_coding"; gene_name "Fryl"; transcript_type "protein_coding"; transcript_name "Fryl-201"; exon_number 12; exon_id "ENSMUSE00001287474.2"; level 3; protein_id "ENSMUSP00000092289.5"; transcript_support_level "2"; mgi_id "MGI:1919563"; tag "basic"; tag "appris_principal_1"; tag "CCDS"; ccdsid "CCDS19337.2"; havana_gene "OTTMUSG00000024870.1";
chr5	ENSEMBL	CDS	73269706	73269814	0	-	1	gene_id "ENSMUSG00000070733.14"; transcript_id "ENSMUST00000094700.11"; gene_type "protein_coding"; gene_name "Fryl"; transcript_type "protein_coding"; transcript_name "Fryl-201"; exon_number 12; exon_id "ENSMUSE00001287474.2"; level 3; protein_id "ENSMUSP00000092289.5"; transcript_support_level "2"; mgi_id "MGI:1919563"; tag "basic"; tag "appris_principal_1"; tag "CCDS"; ccdsid "CCDS19337.2"; havana_gene "OTTMUSG00000024870.1";
chr5	HAVANA	exon	73269706	73269814	0	-	.	gene_id "ENSMUSG00000070733.14"; transcript_id "ENSMUST00000153923.8"; gene_type "protein_coding"; gene_name "Fryl"; transcript_type "retained_intron"; transcript_name "Fryl-209"; exon_number 13; exon_id "ENSMUSE00001256482.2"; level 2; transcript_support_level "2"; mgi_id "MGI:1919563"; havana_gene "OTTMUSG00000024870.1"; havana_transcript "OTTMUST00000064792.1";
chr5	HAVANA	exon	73269706	73269814	0	-	.	gene_id "ENSMUSG00000070733.14"; transcript_id "ENSMUST00000153903.3"; gene_type "protein_coding"; gene_name "Fryl"; transcript_type "protein_coding"; transcript_name "Fryl-208"; exon_number 5; exon_id "ENSMUSE00001287474.2"; level 2; protein_id "ENSMUSP00000119385.3"; transcript_support_level "5"; mgi_id "MGI:1919563"; tag "mRNA_start_NF"; tag "mRNA_end_NF"; tag "cds_start_NF"; tag "cds_end_NF"; havana_gene "OTTMUSG00000024870.1"; havana_transcript "OTTMUST00000064794.1";
chr5	HAVANA	CDS	73269706	73269814	0	-	1	gene_id "ENSMUSG00000070733.14"; transcript_id "ENSMUST00000153903.3"; gene_type "protein_coding"; gene_name "Fryl"; transcript_type "protein_coding"; transcript_name "Fryl-208"; exon_number 5; exon_id "ENSMUSE00001287474.2"; level 2; protein_id "ENSMUSP00000119385.3"; transcript_support_level "5"; mgi_id "MGI:1919563"; tag "mRNA_start_NF"; tag "mRNA_end_NF"; tag "cds_start_NF"; tag "cds_end_NF"; havana_gene "OTTMUSG00000024870.1"; havana_transcript "OTTMUST00000064794.1";
chr5	ENSEMBL_gcm37	exon	73269706	73269814	0.0289932257311352	-	.	gene_id "ENSMUSG00000070733.14"; transcript_id "ENSMUSG00000070733.14_tx_10"; exon_id "chr5_73269706_73269814_-"; exonnum "17"; txlen "11422";
chr5	HAVANA	exon	73270092	73270195	0	-	.	gene_id "ENSMUSG00000070733.14"; transcript_id "ENSMUST00000101127.12"; gene_type "protein_coding"; gene_name "Fryl"; transcript_type "protein_coding"; transcript_name "Fryl-202"; exon_number 14; exon_id "ENSMUSE00001222587.2"; level 2; protein_id "ENSMUSP00000098687.6"; transcript_support_level "5"; mgi_id "MGI:1919563"; tag "basic"; tag "Ensembl_canonical"; tag "GENCODE_Primary"; tag "appris_principal_1"; tag "CCDS"; ccdsid "CCDS19337.2"; havana_gene "OTTMUSG00000024870.1"; havana_transcript "OTTMUST00000061269.1";
chr5	HAVANA	CDS	73270092	73270195	0	-	0	gene_id "ENSMUSG00000070733.14"; transcript_id "ENSMUST00000101127.12"; gene_type "protein_coding"; gene_name "Fryl"; transcript_type "protein_coding"; transcript_name "Fryl-202"; exon_number 14; exon_id "ENSMUSE00001222587.2"; level 2; protein_id "ENSMUSP00000098687.6"; transcript_support_level "5"; mgi_id "MGI:1919563"; tag "basic"; tag "Ensembl_canonical"; tag "GENCODE_Primary"; tag "appris_principal_1"; tag "CCDS"; ccdsid "CCDS19337.2"; havana_gene "OTTMUSG00000024870.1"; havana_transcript "OTTMUST00000061269.1";
chr5	ENSEMBL	exon	73270092	73270195	0	-	.	gene_id "ENSMUSG00000070733.14"; transcript_id "ENSMUST00000094700.11"; gene_type "protein_coding"; gene_name "Fryl"; transcript_type "protein_coding"; transcript_name "Fryl-201"; exon_number 11; exon_id "ENSMUSE00001222587.2"; level 3; protein_id "ENSMUSP00000092289.5"; transcript_support_level "2"; mgi_id "MGI:1919563"; tag "basic"; tag "appris_principal_1"; tag "CCDS"; ccdsid "CCDS19337.2"; havana_gene "OTTMUSG00000024870.1";
chr5	ENSEMBL	CDS	73270092	73270195	0	-	0	gene_id "ENSMUSG00000070733.14"; transcript_id "ENSMUST00000094700.11"; gene_type "protein_coding"; gene_name "Fryl"; transcript_type "protein_coding"; transcript_name "Fryl-201"; exon_number 11; exon_id "ENSMUSE00001222587.2"; level 3; protein_id "ENSMUSP00000092289.5"; transcript_support_level "2"; mgi_id "MGI:1919563"; tag "basic"; tag "appris_principal_1"; tag "CCDS"; ccdsid "CCDS19337.2"; havana_gene "OTTMUSG00000024870.1";
chr5	HAVANA	exon	73270092	73270195	0	-	.	gene_id "ENSMUSG00000070733.14"; transcript_id "ENSMUST00000153923.8"; gene_type "protein_coding"; gene_name "Fryl"; transcript_type "retained_intron"; transcript_name "Fryl-209"; exon_number 12; exon_id "ENSMUSE00001300932.2"; level 2; transcript_support_level "2"; mgi_id "MGI:1919563"; havana_gene "OTTMUSG00000024870.1"; havana_transcript "OTTMUST00000064792.1";
chr5	HAVANA	exon	73270092	73270195	0	-	.	gene_id "ENSMUSG00000070733.14"; transcript_id "ENSMUST00000153903.3"; gene_type "protein_coding"; gene_name "Fryl"; transcript_type "protein_coding"; transcript_name "Fryl-208"; exon_number 4; exon_id "ENSMUSE00001222587.2"; level 2; protein_id "ENSMUSP00000119385.3"; transcript_support_level "5"; mgi_id "MGI:1919563"; tag "mRNA_start_NF"; tag "mRNA_end_NF"; tag "cds_start_NF"; tag "cds_end_NF"; havana_gene "OTTMUSG00000024870.1"; havana_transcript "OTTMUST00000064794.1";
chr5	HAVANA	CDS	73270092	73270195	0	-	0	gene_id "ENSMUSG00000070733.14"; transcript_id "ENSMUST00000153903.3"; gene_type "protein_coding"; gene_name "Fryl"; transcript_type "protein_coding"; transcript_name "Fryl-208"; exon_number 4; exon_id "ENSMUSE00001222587.2"; level 2; protein_id "ENSMUSP00000119385.3"; transcript_support_level "5"; mgi_id "MGI:1919563"; tag "mRNA_start_NF"; tag "mRNA_end_NF"; tag "cds_start_NF"; tag "cds_end_NF"; havana_gene "OTTMUSG00000024870.1"; havana_transcript "OTTMUST00000064794.1";
chr5	ENSEMBL_gcm37	exon	73270092	73270195	0.0289932257311352	-	.	gene_id "ENSMUSG00000070733.14"; transcript_id "ENSMUSG00000070733.14_tx_10"; exon_id "chr5_73270092_73270195_-"; exonnum "16"; txlen "11422";
chr5	HAVANA	exon	73272599	73272643	0	-	.	gene_id "ENSMUSG00000070733.14"; transcript_id "ENSMUST00000153903.3"; gene_type "protein_coding"; gene_name "Fryl"; transcript_type "protein_coding"; transcript_name "Fryl-208"; exon_number 3; exon_id "ENSMUSE00000740094.2"; level 2; protein_id "ENSMUSP00000119385.3"; transcript_support_level "5"; mgi_id "MGI:1919563"; tag "mRNA_start_NF"; tag "mRNA_end_NF"; tag "cds_start_NF"; tag "cds_end_NF"; havana_gene "OTTMUSG00000024870.1"; havana_transcript "OTTMUST00000064794.1";
chr5	HAVANA	CDS	73272599	73272643	0	-	0	gene_id "ENSMUSG00000070733.14"; transcript_id "ENSMUST00000153903.3"; gene_type "protein_coding"; gene_name "Fryl"; transcript_type "protein_coding"; transcript_name "Fryl-208"; exon_number 3; exon_id "ENSMUSE00000740094.2"; level 2; protein_id "ENSMUSP00000119385.3"; transcript_support_level "5"; mgi_id "MGI:1919563"; tag "mRNA_start_NF"; tag "mRNA_end_NF"; tag "cds_start_NF"; tag "cds_end_NF"; havana_gene "OTTMUSG00000024870.1"; havana_transcript "OTTMUST00000064794.1";
chr5	ENSEMBL_gcm37	exon	73272599	73272643	0.0289932257311352	-	.	gene_id "ENSMUSG00000070733.14"; transcript_id "ENSMUSG00000070733.14_tx_10"; exon_id "chr5_73272599_73272643_-"; exonnum "15"; txlen "11422";
chr5	HAVANA	UTR	73275668	73275790	0	-	.	gene_id "ENSMUSG00000070733.14"; transcript_id "ENSMUST00000152631.2"; gene_type "protein_coding"; gene_name "Fryl"; transcript_type "protein_coding"; transcript_name "Fryl-207"; exon_number 4; exon_id "ENSMUSE00000775114.2"; level 2; protein_id "ENSMUSP00000115208.2"; transcript_support_level "3"; mgi_id "MGI:1919563"; tag "mRNA_start_NF"; tag "cds_start_NF"; tag "retained_intron_CDS"; havana_gene "OTTMUSG00000024870.1"; havana_transcript "OTTMUST00000064796.1";
chr5	HAVANA	exon	73275668	73275928	0	-	.	gene_id "ENSMUSG00000070733.14"; transcript_id "ENSMUST00000152631.2"; gene_type "protein_coding"; gene_name "Fryl"; transcript_type "protein_coding"; transcript_name "Fryl-207"; exon_number 4; exon_id "ENSMUSE00000775114.2"; level 2; protein_id "ENSMUSP00000115208.2"; transcript_support_level "3"; mgi_id "MGI:1919563"; tag "mRNA_start_NF"; tag "cds_start_NF"; tag "retained_intron_CDS"; havana_gene "OTTMUSG00000024870.1"; havana_transcript "OTTMUST00000064796.1";
chr5	HAVANA	transcript	73275668	73279597	0	-	.	gene_id "ENSMUSG00000070733.14"; transcript_id "ENSMUST00000152631.2"; gene_type "protein_coding"; gene_name "Fryl"; transcript_type "protein_coding"; transcript_name "Fryl-207"; level 2; protein_id "ENSMUSP00000115208.2"; transcript_support_level "3"; mgi_id "MGI:1919563"; tag "mRNA_start_NF"; tag "cds_start_NF"; tag "retained_intron_CDS"; havana_gene "OTTMUSG00000024870.1"; havana_transcript "OTTMUST00000064796.1";
chr5	HAVANA	stop_codon	73275788	73275790	0	-	0	gene_id "ENSMUSG00000070733.14"; transcript_id "ENSMUST00000152631.2"; gene_type "protein_coding"; gene_name "Fryl"; transcript_type "protein_coding"; transcript_name "Fryl-207"; exon_number 4; exon_id "ENSMUSE00000775114.2"; level 2; protein_id "ENSMUSP00000115208.2"; transcript_support_level "3"; mgi_id "MGI:1919563"; tag "mRNA_start_NF"; tag "cds_start_NF"; tag "retained_intron_CDS"; havana_gene "OTTMUSG00000024870.1"; havana_transcript "OTTMUST00000064796.1";
chr5	HAVANA	CDS	73275791	73275928	0	-	0	gene_id "ENSMUSG00000070733.14"; transcript_id "ENSMUST00000152631.2"; gene_type "protein_coding"; gene_name "Fryl"; transcript_type "protein_coding"; transcript_name "Fryl-207"; exon_number 4; exon_id "ENSMUSE00000775114.2"; level 2; protein_id "ENSMUSP00000115208.2"; transcript_support_level "3"; mgi_id "MGI:1919563"; tag "mRNA_start_NF"; tag "cds_start_NF"; tag "retained_intron_CDS"; havana_gene "OTTMUSG00000024870.1"; havana_transcript "OTTMUST00000064796.1";
chr5	HAVANA	exon	73275827	73275928	0	-	.	gene_id "ENSMUSG00000070733.14"; transcript_id "ENSMUST00000101127.12"; gene_type "protein_coding"; gene_name "Fryl"; transcript_type "protein_coding"; transcript_name "Fryl-202"; exon_number 13; exon_id "ENSMUSE00001311616.2"; level 2; protein_id "ENSMUSP00000098687.6"; transcript_support_level "5"; mgi_id "MGI:1919563"; tag "basic"; tag "Ensembl_canonical"; tag "GENCODE_Primary"; tag "appris_principal_1"; tag "CCDS"; ccdsid "CCDS19337.2"; havana_gene "OTTMUSG00000024870.1"; havana_transcript "OTTMUST00000061269.1";
chr5	HAVANA	CDS	73275827	73275928	0	-	0	gene_id "ENSMUSG00000070733.14"; transcript_id "ENSMUST00000101127.12"; gene_type "protein_coding"; gene_name "Fryl"; transcript_type "protein_coding"; transcript_name "Fryl-202"; exon_number 13; exon_id "ENSMUSE00001311616.2"; level 2; protein_id "ENSMUSP00000098687.6"; transcript_support_level "5"; mgi_id "MGI:1919563"; tag "basic"; tag "Ensembl_canonical"; tag "GENCODE_Primary"; tag "appris_principal_1"; tag "CCDS"; ccdsid "CCDS19337.2"; havana_gene "OTTMUSG00000024870.1"; havana_transcript "OTTMUST00000061269.1";
chr5	ENSEMBL	exon	73275827	73275928	0	-	.	gene_id "ENSMUSG00000070733.14"; transcript_id "ENSMUST00000094700.11"; gene_type "protein_coding"; gene_name "Fryl"; transcript_type "protein_coding"; transcript_name "Fryl-201"; exon_number 10; exon_id "ENSMUSE00001311616.2"; level 3; protein_id "ENSMUSP00000092289.5"; transcript_support_level "2"; mgi_id "MGI:1919563"; tag "basic"; tag "appris_principal_1"; tag "CCDS"; ccdsid "CCDS19337.2"; havana_gene "OTTMUSG00000024870.1";
chr5	ENSEMBL	CDS	73275827	73275928	0	-	0	gene_id "ENSMUSG00000070733.14"; transcript_id "ENSMUST00000094700.11"; gene_type "protein_coding"; gene_name "Fryl"; transcript_type "protein_coding"; transcript_name "Fryl-201"; exon_number 10; exon_id "ENSMUSE00001311616.2"; level 3; protein_id "ENSMUSP00000092289.5"; transcript_support_level "2"; mgi_id "MGI:1919563"; tag "basic"; tag "appris_principal_1"; tag "CCDS"; ccdsid "CCDS19337.2"; havana_gene "OTTMUSG00000024870.1";
chr5	HAVANA	exon	73275827	73275928	0	-	.	gene_id "ENSMUSG00000070733.14"; transcript_id "ENSMUST00000153923.8"; gene_type "protein_coding"; gene_name "Fryl"; transcript_type "retained_intron"; transcript_name "Fryl-209"; exon_number 11; exon_id "ENSMUSE00001299685.2"; level 2; transcript_support_level "2"; mgi_id "MGI:1919563"; havana_gene "OTTMUSG00000024870.1"; havana_transcript "OTTMUST00000064792.1";
chr5	HAVANA	exon	73275827	73275928	0	-	.	gene_id "ENSMUSG00000070733.14"; transcript_id "ENSMUST00000153903.3"; gene_type "protein_coding"; gene_name "Fryl"; transcript_type "protein_coding"; transcript_name "Fryl-208"; exon_number 2; exon_id "ENSMUSE00001311616.2"; level 2; protein_id "ENSMUSP00000119385.3"; transcript_support_level "5"; mgi_id "MGI:1919563"; tag "mRNA_start_NF"; tag "mRNA_end_NF"; tag "cds_start_NF"; tag "cds_end_NF"; havana_gene "OTTMUSG00000024870.1"; havana_transcript "OTTMUST00000064794.1";
chr5	HAVANA	CDS	73275827	73275928	0	-	0	gene_id "ENSMUSG00000070733.14"; transcript_id "ENSMUST00000153903.3"; gene_type "protein_coding"; gene_name "Fryl"; transcript_type "protein_coding"; transcript_name "Fryl-208"; exon_number 2; exon_id "ENSMUSE00001311616.2"; level 2; protein_id "ENSMUSP00000119385.3"; transcript_support_level "5"; mgi_id "MGI:1919563"; tag "mRNA_start_NF"; tag "mRNA_end_NF"; tag "cds_start_NF"; tag "cds_end_NF"; havana_gene "OTTMUSG00000024870.1"; havana_transcript "OTTMUST00000064794.1";
chr5	ENSEMBL_gcm37	exon	73275827	73275928	0.0289932257311352	-	.	gene_id "ENSMUSG00000070733.14"; transcript_id "ENSMUSG00000070733.14_tx_10"; exon_id "chr5_73275827_73275928_-"; exonnum "14"; txlen "11422";
chr5	HAVANA	exon	73276600	73277259	0	-	.	gene_id "ENSMUSG00000070733.14"; transcript_id "ENSMUST00000148433.8"; gene_type "protein_coding"; gene_name "Fryl"; transcript_type "retained_intron"; transcript_name "Fryl-206"; exon_number 12; exon_id "ENSMUSE00000723965.2"; level 2; transcript_support_level "1"; mgi_id "MGI:1919563"; havana_gene "OTTMUSG00000024870.1"; havana_transcript "OTTMUST00000064795.1";
chr5	HAVANA	transcript	73276600	73413768	0	-	.	gene_id "ENSMUSG00000070733.14"; transcript_id "ENSMUST00000148433.8"; gene_type "protein_coding"; gene_name "Fryl"; transcript_type "retained_intron"; transcript_name "Fryl-206"; level 2; transcript_support_level "1"; mgi_id "MGI:1919563"; havana_gene "OTTMUSG00000024870.1"; havana_transcript "OTTMUST00000064795.1";
chr5	HAVANA	exon	73277161	73277187	0	-	.	gene_id "ENSMUSG00000070733.14"; transcript_id "ENSMUST00000153903.3"; gene_type "protein_coding"; gene_name "Fryl"; transcript_type "protein_coding"; transcript_name "Fryl-208"; exon_number 1; exon_id "ENSMUSE00000787305.2"; level 2; protein_id "ENSMUSP00000119385.3"; transcript_support_level "5"; mgi_id "MGI:1919563"; tag "mRNA_start_NF"; tag "mRNA_end_NF"; tag "cds_start_NF"; tag "cds_end_NF"; havana_gene "OTTMUSG00000024870.1"; havana_transcript "OTTMUST00000064794.1";
chr5	HAVANA	CDS	73277161	73277187	0	-	0	gene_id "ENSMUSG00000070733.14"; transcript_id "ENSMUST00000153903.3"; gene_type "protein_coding"; gene_name "Fryl"; transcript_type "protein_coding"; transcript_name "Fryl-208"; exon_number 1; exon_id "ENSMUSE00000787305.2"; level 2; protein_id "ENSMUSP00000119385.3"; transcript_support_level "5"; mgi_id "MGI:1919563"; tag "mRNA_start_NF"; tag "mRNA_end_NF"; tag "cds_start_NF"; tag "cds_end_NF"; havana_gene "OTTMUSG00000024870.1"; havana_transcript "OTTMUST00000064794.1";
chr5	HAVANA	exon	73277161	73277259	0	-	.	gene_id "ENSMUSG00000070733.14"; transcript_id "ENSMUST00000101127.12"; gene_type "protein_coding"; gene_name "Fryl"; transcript_type "protein_coding"; transcript_name "Fryl-202"; exon_number 12; exon_id "ENSMUSE00001283403.2"; level 2; protein_id "ENSMUSP00000098687.6"; transcript_support_level "5"; mgi_id "MGI:1919563"; tag "basic"; tag "Ensembl_canonical"; tag "GENCODE_Primary"; tag "appris_principal_1"; tag "CCDS"; ccdsid "CCDS19337.2"; havana_gene "OTTMUSG00000024870.1"; havana_transcript "OTTMUST00000061269.1";
chr5	HAVANA	CDS	73277161	73277259	0	-	0	gene_id "ENSMUSG00000070733.14"; transcript_id "ENSMUST00000101127.12"; gene_type "protein_coding"; gene_name "Fryl"; transcript_type "protein_coding"; transcript_name "Fryl-202"; exon_number 12; exon_id "ENSMUSE00001283403.2"; level 2; protein_id "ENSMUSP00000098687.6"; transcript_support_level "5"; mgi_id "MGI:1919563"; tag "basic"; tag "Ensembl_canonical"; tag "GENCODE_Primary"; tag "appris_principal_1"; tag "CCDS"; ccdsid "CCDS19337.2"; havana_gene "OTTMUSG00000024870.1"; havana_transcript "OTTMUST00000061269.1";
chr5	ENSEMBL	exon	73277161	73277259	0	-	.	gene_id "ENSMUSG00000070733.14"; transcript_id "ENSMUST00000094700.11"; gene_type "protein_coding"; gene_name "Fryl"; transcript_type "protein_coding"; transcript_name "Fryl-201"; exon_number 9; exon_id "ENSMUSE00001283403.2"; level 3; protein_id "ENSMUSP00000092289.5"; transcript_support_level "2"; mgi_id "MGI:1919563"; tag "basic"; tag "appris_principal_1"; tag "CCDS"; ccdsid "CCDS19337.2"; havana_gene "OTTMUSG00000024870.1";
chr5	ENSEMBL	CDS	73277161	73277259	0	-	0	gene_id "ENSMUSG00000070733.14"; transcript_id "ENSMUST00000094700.11"; gene_type "protein_coding"; gene_name "Fryl"; transcript_type "protein_coding"; transcript_name "Fryl-201"; exon_number 9; exon_id "ENSMUSE00001283403.2"; level 3; protein_id "ENSMUSP00000092289.5"; transcript_support_level "2"; mgi_id "MGI:1919563"; tag "basic"; tag "appris_principal_1"; tag "CCDS"; ccdsid "CCDS19337.2"; havana_gene "OTTMUSG00000024870.1";
chr5	HAVANA	exon	73277161	73277259	0	-	.	gene_id "ENSMUSG00000070733.14"; transcript_id "ENSMUST00000153923.8"; gene_type "protein_coding"; gene_name "Fryl"; transcript_type "retained_intron"; transcript_name "Fryl-209"; exon_number 10; exon_id "ENSMUSE00001257465.2"; level 2; transcript_support_level "2"; mgi_id "MGI:1919563"; havana_gene "OTTMUSG00000024870.1"; havana_transcript "OTTMUST00000064792.1";
chr5	HAVANA	exon	73277161	73277259	0	-	.	gene_id "ENSMUSG00000070733.14"; transcript_id "ENSMUST00000152631.2"; gene_type "protein_coding"; gene_name "Fryl"; transcript_type "protein_coding"; transcript_name "Fryl-207"; exon_number 3; exon_id "ENSMUSE00001283403.2"; level 2; protein_id "ENSMUSP00000115208.2"; transcript_support_level "3"; mgi_id "MGI:1919563"; tag "mRNA_start_NF"; tag "cds_start_NF"; tag "retained_intron_CDS"; havana_gene "OTTMUSG00000024870.1"; havana_transcript "OTTMUST00000064796.1";
chr5	HAVANA	CDS	73277161	73277259	0	-	0	gene_id "ENSMUSG00000070733.14"; transcript_id "ENSMUST00000152631.2"; gene_type "protein_coding"; gene_name "Fryl"; transcript_type "protein_coding"; transcript_name "Fryl-207"; exon_number 3; exon_id "ENSMUSE00001283403.2"; level 2; protein_id "ENSMUSP00000115208.2"; transcript_support_level "3"; mgi_id "MGI:1919563"; tag "mRNA_start_NF"; tag "cds_start_NF"; tag "retained_intron_CDS"; havana_gene "OTTMUSG00000024870.1"; havana_transcript "OTTMUST00000064796.1";
chr5	ENSEMBL_gcm37	exon	73277161	73277259	0.0289932257311352	-	.	gene_id "ENSMUSG00000070733.14"; transcript_id "ENSMUSG00000070733.14_tx_10"; exon_id "chr5_73277161_73277259_-"; exonnum "13"; txlen "11422";
chr5	HAVANA	exon	73279207	73279299	0	-	.	gene_id "ENSMUSG00000070733.14"; transcript_id "ENSMUST00000101127.12"; gene_type "protein_coding"; gene_name "Fryl"; transcript_type "protein_coding"; transcript_name "Fryl-202"; exon_number 11; exon_id "ENSMUSE00001214706.2"; level 2; protein_id "ENSMUSP00000098687.6"; transcript_support_level "5"; mgi_id "MGI:1919563"; tag "basic"; tag "Ensembl_canonical"; tag "GENCODE_Primary"; tag "appris_principal_1"; tag "CCDS"; ccdsid "CCDS19337.2"; havana_gene "OTTMUSG00000024870.1"; havana_transcript "OTTMUST00000061269.1";
chr5	HAVANA	CDS	73279207	73279299	0	-	0	gene_id "ENSMUSG00000070733.14"; transcript_id "ENSMUST00000101127.12"; gene_type "protein_coding"; gene_name "Fryl"; transcript_type "protein_coding"; transcript_name "Fryl-202"; exon_number 11; exon_id "ENSMUSE00001214706.2"; level 2; protein_id "ENSMUSP00000098687.6"; transcript_support_level "5"; mgi_id "MGI:1919563"; tag "basic"; tag "Ensembl_canonical"; tag "GENCODE_Primary"; tag "appris_principal_1"; tag "CCDS"; ccdsid "CCDS19337.2"; havana_gene "OTTMUSG00000024870.1"; havana_transcript "OTTMUST00000061269.1";
chr5	ENSEMBL	exon	73279207	73279299	0	-	.	gene_id "ENSMUSG00000070733.14"; transcript_id "ENSMUST00000094700.11"; gene_type "protein_coding"; gene_name "Fryl"; transcript_type "protein_coding"; transcript_name "Fryl-201"; exon_number 8; exon_id "ENSMUSE00001214706.2"; level 3; protein_id "ENSMUSP00000092289.5"; transcript_support_level "2"; mgi_id "MGI:1919563"; tag "basic"; tag "appris_principal_1"; tag "CCDS"; ccdsid "CCDS19337.2"; havana_gene "OTTMUSG00000024870.1";
chr5	ENSEMBL	CDS	73279207	73279299	0	-	0	gene_id "ENSMUSG00000070733.14"; transcript_id "ENSMUST00000094700.11"; gene_type "protein_coding"; gene_name "Fryl"; transcript_type "protein_coding"; transcript_name "Fryl-201"; exon_number 8; exon_id "ENSMUSE00001214706.2"; level 3; protein_id "ENSMUSP00000092289.5"; transcript_support_level "2"; mgi_id "MGI:1919563"; tag "basic"; tag "appris_principal_1"; tag "CCDS"; ccdsid "CCDS19337.2"; havana_gene "OTTMUSG00000024870.1";
chr5	HAVANA	exon	73279207	73279299	0	-	.	gene_id "ENSMUSG00000070733.14"; transcript_id "ENSMUST00000153923.8"; gene_type "protein_coding"; gene_name "Fryl"; transcript_type "retained_intron"; transcript_name "Fryl-209"; exon_number 9; exon_id "ENSMUSE00001205361.2"; level 2; transcript_support_level "2"; mgi_id "MGI:1919563"; havana_gene "OTTMUSG00000024870.1"; havana_transcript "OTTMUST00000064792.1";
chr5	HAVANA	exon	73279207	73279299	0	-	.	gene_id "ENSMUSG00000070733.14"; transcript_id "ENSMUST00000152631.2"; gene_type "protein_coding"; gene_name "Fryl"; transcript_type "protein_coding"; transcript_name "Fryl-207"; exon_number 2; exon_id "ENSMUSE00001214706.2"; level 2; protein_id "ENSMUSP00000115208.2"; transcript_support_level "3"; mgi_id "MGI:1919563"; tag "mRNA_start_NF"; tag "cds_start_NF"; tag "retained_intron_CDS"; havana_gene "OTTMUSG00000024870.1"; havana_transcript "OTTMUST00000064796.1";
chr5	HAVANA	CDS	73279207	73279299	0	-	0	gene_id "ENSMUSG00000070733.14"; transcript_id "ENSMUST00000152631.2"; gene_type "protein_coding"; gene_name "Fryl"; transcript_type "protein_coding"; transcript_name "Fryl-207"; exon_number 2; exon_id "ENSMUSE00001214706.2"; level 2; protein_id "ENSMUSP00000115208.2"; transcript_support_level "3"; mgi_id "MGI:1919563"; tag "mRNA_start_NF"; tag "cds_start_NF"; tag "retained_intron_CDS"; havana_gene "OTTMUSG00000024870.1"; havana_transcript "OTTMUST00000064796.1";
chr5	HAVANA	exon	73279207	73279299	0	-	.	gene_id "ENSMUSG00000070733.14"; transcript_id "ENSMUST00000148433.8"; gene_type "protein_coding"; gene_name "Fryl"; transcript_type "retained_intron"; transcript_name "Fryl-206"; exon_number 11; exon_id "ENSMUSE00001205361.2"; level 2; transcript_support_level "1"; mgi_id "MGI:1919563"; havana_gene "OTTMUSG00000024870.1"; havana_transcript "OTTMUST00000064795.1";
chr5	ENSEMBL_gcm37	exon	73279207	73279299	0.0289932257311352	-	.	gene_id "ENSMUSG00000070733.14"; transcript_id "ENSMUSG00000070733.14_tx_10"; exon_id "chr5_73279207_73279299_-"; exonnum "12"; txlen "11422";
chr5	HAVANA	exon	73279556	73279597	0	-	.	gene_id "ENSMUSG00000070733.14"; transcript_id "ENSMUST00000152631.2"; gene_type "protein_coding"; gene_name "Fryl"; transcript_type "protein_coding"; transcript_name "Fryl-207"; exon_number 1; exon_id "ENSMUSE00000801661.2"; level 2; protein_id "ENSMUSP00000115208.2"; transcript_support_level "3"; mgi_id "MGI:1919563"; tag "mRNA_start_NF"; tag "cds_start_NF"; tag "retained_intron_CDS"; havana_gene "OTTMUSG00000024870.1"; havana_transcript "OTTMUST00000064796.1";
chr5	HAVANA	CDS	73279556	73279597	0	-	0	gene_id "ENSMUSG00000070733.14"; transcript_id "ENSMUST00000152631.2"; gene_type "protein_coding"; gene_name "Fryl"; transcript_type "protein_coding"; transcript_name "Fryl-207"; exon_number 1; exon_id "ENSMUSE00000801661.2"; level 2; protein_id "ENSMUSP00000115208.2"; transcript_support_level "3"; mgi_id "MGI:1919563"; tag "mRNA_start_NF"; tag "cds_start_NF"; tag "retained_intron_CDS"; havana_gene "OTTMUSG00000024870.1"; havana_transcript "OTTMUST00000064796.1";
chr5	HAVANA	exon	73279556	73279724	0	-	.	gene_id "ENSMUSG00000070733.14"; transcript_id "ENSMUST00000101127.12"; gene_type "protein_coding"; gene_name "Fryl"; transcript_type "protein_coding"; transcript_name "Fryl-202"; exon_number 10; exon_id "ENSMUSE00001225897.2"; level 2; protein_id "ENSMUSP00000098687.6"; transcript_support_level "5"; mgi_id "MGI:1919563"; tag "basic"; tag "Ensembl_canonical"; tag "GENCODE_Primary"; tag "appris_principal_1"; tag "CCDS"; ccdsid "CCDS19337.2"; havana_gene "OTTMUSG00000024870.1"; havana_transcript "OTTMUST00000061269.1";
chr5	HAVANA	CDS	73279556	73279724	0	-	1	gene_id "ENSMUSG00000070733.14"; transcript_id "ENSMUST00000101127.12"; gene_type "protein_coding"; gene_name "Fryl"; transcript_type "protein_coding"; transcript_name "Fryl-202"; exon_number 10; exon_id "ENSMUSE00001225897.2"; level 2; protein_id "ENSMUSP00000098687.6"; transcript_support_level "5"; mgi_id "MGI:1919563"; tag "basic"; tag "Ensembl_canonical"; tag "GENCODE_Primary"; tag "appris_principal_1"; tag "CCDS"; ccdsid "CCDS19337.2"; havana_gene "OTTMUSG00000024870.1"; havana_transcript "OTTMUST00000061269.1";
chr5	ENSEMBL	exon	73279556	73279724	0	-	.	gene_id "ENSMUSG00000070733.14"; transcript_id "ENSMUST00000094700.11"; gene_type "protein_coding"; gene_name "Fryl"; transcript_type "protein_coding"; transcript_name "Fryl-201"; exon_number 7; exon_id "ENSMUSE00001225897.2"; level 3; protein_id "ENSMUSP00000092289.5"; transcript_support_level "2"; mgi_id "MGI:1919563"; tag "basic"; tag "appris_principal_1"; tag "CCDS"; ccdsid "CCDS19337.2"; havana_gene "OTTMUSG00000024870.1";
chr5	ENSEMBL	CDS	73279556	73279724	0	-	1	gene_id "ENSMUSG00000070733.14"; transcript_id "ENSMUST00000094700.11"; gene_type "protein_coding"; gene_name "Fryl"; transcript_type "protein_coding"; transcript_name "Fryl-201"; exon_number 7; exon_id "ENSMUSE00001225897.2"; level 3; protein_id "ENSMUSP00000092289.5"; transcript_support_level "2"; mgi_id "MGI:1919563"; tag "basic"; tag "appris_principal_1"; tag "CCDS"; ccdsid "CCDS19337.2"; havana_gene "OTTMUSG00000024870.1";
chr5	HAVANA	exon	73279556	73279724	0	-	.	gene_id "ENSMUSG00000070733.14"; transcript_id "ENSMUST00000153923.8"; gene_type "protein_coding"; gene_name "Fryl"; transcript_type "retained_intron"; transcript_name "Fryl-209"; exon_number 8; exon_id "ENSMUSE00001245364.2"; level 2; transcript_support_level "2"; mgi_id "MGI:1919563"; havana_gene "OTTMUSG00000024870.1"; havana_transcript "OTTMUST00000064792.1";
chr5	HAVANA	exon	73279556	73279724	0	-	.	gene_id "ENSMUSG00000070733.14"; transcript_id "ENSMUST00000148433.8"; gene_type "protein_coding"; gene_name "Fryl"; transcript_type "retained_intron"; transcript_name "Fryl-206"; exon_number 10; exon_id "ENSMUSE00001245364.2"; level 2; transcript_support_level "1"; mgi_id "MGI:1919563"; havana_gene "OTTMUSG00000024870.1"; havana_transcript "OTTMUST00000064795.1";
chr5	ENSEMBL_gcm37	exon	73279556	73279724	0.0289932257311352	-	.	gene_id "ENSMUSG00000070733.14"; transcript_id "ENSMUSG00000070733.14_tx_10"; exon_id "chr5_73279556_73279724_-"; exonnum "11"; txlen "11422";
chr5	HAVANA	exon	73282026	73282106	0	-	.	gene_id "ENSMUSG00000070733.14"; transcript_id "ENSMUST00000101127.12"; gene_type "protein_coding"; gene_name "Fryl"; transcript_type "protein_coding"; transcript_name "Fryl-202"; exon_number 9; exon_id "ENSMUSE00001285088.2"; level 2; protein_id "ENSMUSP00000098687.6"; transcript_support_level "5"; mgi_id "MGI:1919563"; tag "basic"; tag "Ensembl_canonical"; tag "GENCODE_Primary"; tag "appris_principal_1"; tag "CCDS"; ccdsid "CCDS19337.2"; havana_gene "OTTMUSG00000024870.1"; havana_transcript "OTTMUST00000061269.1";
chr5	HAVANA	CDS	73282026	73282106	0	-	1	gene_id "ENSMUSG00000070733.14"; transcript_id "ENSMUST00000101127.12"; gene_type "protein_coding"; gene_name "Fryl"; transcript_type "protein_coding"; transcript_name "Fryl-202"; exon_number 9; exon_id "ENSMUSE00001285088.2"; level 2; protein_id "ENSMUSP00000098687.6"; transcript_support_level "5"; mgi_id "MGI:1919563"; tag "basic"; tag "Ensembl_canonical"; tag "GENCODE_Primary"; tag "appris_principal_1"; tag "CCDS"; ccdsid "CCDS19337.2"; havana_gene "OTTMUSG00000024870.1"; havana_transcript "OTTMUST00000061269.1";
chr5	ENSEMBL	exon	73282026	73282106	0	-	.	gene_id "ENSMUSG00000070733.14"; transcript_id "ENSMUST00000094700.11"; gene_type "protein_coding"; gene_name "Fryl"; transcript_type "protein_coding"; transcript_name "Fryl-201"; exon_number 6; exon_id "ENSMUSE00001285088.2"; level 3; protein_id "ENSMUSP00000092289.5"; transcript_support_level "2"; mgi_id "MGI:1919563"; tag "basic"; tag "appris_principal_1"; tag "CCDS"; ccdsid "CCDS19337.2"; havana_gene "OTTMUSG00000024870.1";
chr5	ENSEMBL	CDS	73282026	73282106	0	-	1	gene_id "ENSMUSG00000070733.14"; transcript_id "ENSMUST00000094700.11"; gene_type "protein_coding"; gene_name "Fryl"; transcript_type "protein_coding"; transcript_name "Fryl-201"; exon_number 6; exon_id "ENSMUSE00001285088.2"; level 3; protein_id "ENSMUSP00000092289.5"; transcript_support_level "2"; mgi_id "MGI:1919563"; tag "basic"; tag "appris_principal_1"; tag "CCDS"; ccdsid "CCDS19337.2"; havana_gene "OTTMUSG00000024870.1";
chr5	HAVANA	exon	73282026	73282106	0	-	.	gene_id "ENSMUSG00000070733.14"; transcript_id "ENSMUST00000153923.8"; gene_type "protein_coding"; gene_name "Fryl"; transcript_type "retained_intron"; transcript_name "Fryl-209"; exon_number 7; exon_id "ENSMUSE00001265935.2"; level 2; transcript_support_level "2"; mgi_id "MGI:1919563"; havana_gene "OTTMUSG00000024870.1"; havana_transcript "OTTMUST00000064792.1";
chr5	HAVANA	exon	73282026	73282106	0	-	.	gene_id "ENSMUSG00000070733.14"; transcript_id "ENSMUST00000148433.8"; gene_type "protein_coding"; gene_name "Fryl"; transcript_type "retained_intron"; transcript_name "Fryl-206"; exon_number 9; exon_id "ENSMUSE00001265935.2"; level 2; transcript_support_level "1"; mgi_id "MGI:1919563"; havana_gene "OTTMUSG00000024870.1"; havana_transcript "OTTMUST00000064795.1";
chr5	ENSEMBL_gcm37	exon	73282026	73282106	0.0289932257311352	-	.	gene_id "ENSMUSG00000070733.14"; transcript_id "ENSMUSG00000070733.14_tx_10"; exon_id "chr5_73282026_73282106_-"; exonnum "10"; txlen "11422";
chr5	HAVANA	exon	73282858	73282937	0	-	.	gene_id "ENSMUSG00000070733.14"; transcript_id "ENSMUST00000101127.12"; gene_type "protein_coding"; gene_name "Fryl"; transcript_type "protein_coding"; transcript_name "Fryl-202"; exon_number 8; exon_id "ENSMUSE00001229809.2"; level 2; protein_id "ENSMUSP00000098687.6"; transcript_support_level "5"; mgi_id "MGI:1919563"; tag "basic"; tag "Ensembl_canonical"; tag "GENCODE_Primary"; tag "appris_principal_1"; tag "CCDS"; ccdsid "CCDS19337.2"; havana_gene "OTTMUSG00000024870.1"; havana_transcript "OTTMUST00000061269.1";
chr5	HAVANA	CDS	73282858	73282937	0	-	0	gene_id "ENSMUSG00000070733.14"; transcript_id "ENSMUST00000101127.12"; gene_type "protein_coding"; gene_name "Fryl"; transcript_type "protein_coding"; transcript_name "Fryl-202"; exon_number 8; exon_id "ENSMUSE00001229809.2"; level 2; protein_id "ENSMUSP00000098687.6"; transcript_support_level "5"; mgi_id "MGI:1919563"; tag "basic"; tag "Ensembl_canonical"; tag "GENCODE_Primary"; tag "appris_principal_1"; tag "CCDS"; ccdsid "CCDS19337.2"; havana_gene "OTTMUSG00000024870.1"; havana_transcript "OTTMUST00000061269.1";
chr5	ENSEMBL	exon	73282858	73282937	0	-	.	gene_id "ENSMUSG00000070733.14"; transcript_id "ENSMUST00000094700.11"; gene_type "protein_coding"; gene_name "Fryl"; transcript_type "protein_coding"; transcript_name "Fryl-201"; exon_number 5; exon_id "ENSMUSE00001229809.2"; level 3; protein_id "ENSMUSP00000092289.5"; transcript_support_level "2"; mgi_id "MGI:1919563"; tag "basic"; tag "appris_principal_1"; tag "CCDS"; ccdsid "CCDS19337.2"; havana_gene "OTTMUSG00000024870.1";
chr5	ENSEMBL	CDS	73282858	73282937	0	-	0	gene_id "ENSMUSG00000070733.14"; transcript_id "ENSMUST00000094700.11"; gene_type "protein_coding"; gene_name "Fryl"; transcript_type "protein_coding"; transcript_name "Fryl-201"; exon_number 5; exon_id "ENSMUSE00001229809.2"; level 3; protein_id "ENSMUSP00000092289.5"; transcript_support_level "2"; mgi_id "MGI:1919563"; tag "basic"; tag "appris_principal_1"; tag "CCDS"; ccdsid "CCDS19337.2"; havana_gene "OTTMUSG00000024870.1";
chr5	HAVANA	exon	73282858	73282937	0	-	.	gene_id "ENSMUSG00000070733.14"; transcript_id "ENSMUST00000153923.8"; gene_type "protein_coding"; gene_name "Fryl"; transcript_type "retained_intron"; transcript_name "Fryl-209"; exon_number 6; exon_id "ENSMUSE00001226102.2"; level 2; transcript_support_level "2"; mgi_id "MGI:1919563"; havana_gene "OTTMUSG00000024870.1"; havana_transcript "OTTMUST00000064792.1";
chr5	HAVANA	exon	73282858	73282937	0	-	.	gene_id "ENSMUSG00000070733.14"; transcript_id "ENSMUST00000148433.8"; gene_type "protein_coding"; gene_name "Fryl"; transcript_type "retained_intron"; transcript_name "Fryl-206"; exon_number 8; exon_id "ENSMUSE00001226102.2"; level 2; transcript_support_level "1"; mgi_id "MGI:1919563"; havana_gene "OTTMUSG00000024870.1"; havana_transcript "OTTMUST00000064795.1";
chr5	ENSEMBL_gcm37	exon	73282858	73282937	0.0289932257311352	-	.	gene_id "ENSMUSG00000070733.14"; transcript_id "ENSMUSG00000070733.14_tx_10"; exon_id "chr5_73282858_73282937_-"; exonnum "9"; txlen "11422";
chr5	HAVANA	exon	73289814	73289910	0	-	.	gene_id "ENSMUSG00000070733.14"; transcript_id "ENSMUST00000101127.12"; gene_type "protein_coding"; gene_name "Fryl"; transcript_type "protein_coding"; transcript_name "Fryl-202"; exon_number 7; exon_id "ENSMUSE00001260903.2"; level 2; protein_id "ENSMUSP00000098687.6"; transcript_support_level "5"; mgi_id "MGI:1919563"; tag "basic"; tag "Ensembl_canonical"; tag "GENCODE_Primary"; tag "appris_principal_1"; tag "CCDS"; ccdsid "CCDS19337.2"; havana_gene "OTTMUSG00000024870.1"; havana_transcript "OTTMUST00000061269.1";
chr5	HAVANA	CDS	73289814	73289910	0	-	1	gene_id "ENSMUSG00000070733.14"; transcript_id "ENSMUST00000101127.12"; gene_type "protein_coding"; gene_name "Fryl"; transcript_type "protein_coding"; transcript_name "Fryl-202"; exon_number 7; exon_id "ENSMUSE00001260903.2"; level 2; protein_id "ENSMUSP00000098687.6"; transcript_support_level "5"; mgi_id "MGI:1919563"; tag "basic"; tag "Ensembl_canonical"; tag "GENCODE_Primary"; tag "appris_principal_1"; tag "CCDS"; ccdsid "CCDS19337.2"; havana_gene "OTTMUSG00000024870.1"; havana_transcript "OTTMUST00000061269.1";
chr5	ENSEMBL	exon	73289814	73289910	0	-	.	gene_id "ENSMUSG00000070733.14"; transcript_id "ENSMUST00000094700.11"; gene_type "protein_coding"; gene_name "Fryl"; transcript_type "protein_coding"; transcript_name "Fryl-201"; exon_number 4; exon_id "ENSMUSE00001260903.2"; level 3; protein_id "ENSMUSP00000092289.5"; transcript_support_level "2"; mgi_id "MGI:1919563"; tag "basic"; tag "appris_principal_1"; tag "CCDS"; ccdsid "CCDS19337.2"; havana_gene "OTTMUSG00000024870.1";
chr5	ENSEMBL	CDS	73289814	73289910	0	-	1	gene_id "ENSMUSG00000070733.14"; transcript_id "ENSMUST00000094700.11"; gene_type "protein_coding"; gene_name "Fryl"; transcript_type "protein_coding"; transcript_name "Fryl-201"; exon_number 4; exon_id "ENSMUSE00001260903.2"; level 3; protein_id "ENSMUSP00000092289.5"; transcript_support_level "2"; mgi_id "MGI:1919563"; tag "basic"; tag "appris_principal_1"; tag "CCDS"; ccdsid "CCDS19337.2"; havana_gene "OTTMUSG00000024870.1";
chr5	HAVANA	exon	73289814	73289910	0	-	.	gene_id "ENSMUSG00000070733.14"; transcript_id "ENSMUST00000153923.8"; gene_type "protein_coding"; gene_name "Fryl"; transcript_type "retained_intron"; transcript_name "Fryl-209"; exon_number 5; exon_id "ENSMUSE00001210340.2"; level 2; transcript_support_level "2"; mgi_id "MGI:1919563"; havana_gene "OTTMUSG00000024870.1"; havana_transcript "OTTMUST00000064792.1";
chr5	HAVANA	exon	73289814	73289910	0	-	.	gene_id "ENSMUSG00000070733.14"; transcript_id "ENSMUST00000148433.8"; gene_type "protein_coding"; gene_name "Fryl"; transcript_type "retained_intron"; transcript_name "Fryl-206"; exon_number 7; exon_id "ENSMUSE00001210340.2"; level 2; transcript_support_level "1"; mgi_id "MGI:1919563"; havana_gene "OTTMUSG00000024870.1"; havana_transcript "OTTMUST00000064795.1";
chr5	ENSEMBL_gcm37	exon	73289814	73289910	0.0289932257311352	-	.	gene_id "ENSMUSG00000070733.14"; transcript_id "ENSMUSG00000070733.14_tx_10"; exon_id "chr5_73289814_73289910_-"; exonnum "8"; txlen "11422";
chr5	HAVANA	exon	73290589	73290728	0	-	.	gene_id "ENSMUSG00000070733.14"; transcript_id "ENSMUST00000101127.12"; gene_type "protein_coding"; gene_name "Fryl"; transcript_type "protein_coding"; transcript_name "Fryl-202"; exon_number 6; exon_id "ENSMUSE00001251431.2"; level 2; protein_id "ENSMUSP00000098687.6"; transcript_support_level "5"; mgi_id "MGI:1919563"; tag "basic"; tag "Ensembl_canonical"; tag "GENCODE_Primary"; tag "appris_principal_1"; tag "CCDS"; ccdsid "CCDS19337.2"; havana_gene "OTTMUSG00000024870.1"; havana_transcript "OTTMUST00000061269.1";
chr5	HAVANA	CDS	73290589	73290728	0	-	0	gene_id "ENSMUSG00000070733.14"; transcript_id "ENSMUST00000101127.12"; gene_type "protein_coding"; gene_name "Fryl"; transcript_type "protein_coding"; transcript_name "Fryl-202"; exon_number 6; exon_id "ENSMUSE00001251431.2"; level 2; protein_id "ENSMUSP00000098687.6"; transcript_support_level "5"; mgi_id "MGI:1919563"; tag "basic"; tag "Ensembl_canonical"; tag "GENCODE_Primary"; tag "appris_principal_1"; tag "CCDS"; ccdsid "CCDS19337.2"; havana_gene "OTTMUSG00000024870.1"; havana_transcript "OTTMUST00000061269.1";
chr5	ENSEMBL	exon	73290589	73290728	0	-	.	gene_id "ENSMUSG00000070733.14"; transcript_id "ENSMUST00000094700.11"; gene_type "protein_coding"; gene_name "Fryl"; transcript_type "protein_coding"; transcript_name "Fryl-201"; exon_number 3; exon_id "ENSMUSE00001251431.2"; level 3; protein_id "ENSMUSP00000092289.5"; transcript_support_level "2"; mgi_id "MGI:1919563"; tag "basic"; tag "appris_principal_1"; tag "CCDS"; ccdsid "CCDS19337.2"; havana_gene "OTTMUSG00000024870.1";
chr5	ENSEMBL	CDS	73290589	73290728	0	-	0	gene_id "ENSMUSG00000070733.14"; transcript_id "ENSMUST00000094700.11"; gene_type "protein_coding"; gene_name "Fryl"; transcript_type "protein_coding"; transcript_name "Fryl-201"; exon_number 3; exon_id "ENSMUSE00001251431.2"; level 3; protein_id "ENSMUSP00000092289.5"; transcript_support_level "2"; mgi_id "MGI:1919563"; tag "basic"; tag "appris_principal_1"; tag "CCDS"; ccdsid "CCDS19337.2"; havana_gene "OTTMUSG00000024870.1";
chr5	HAVANA	exon	73290589	73290728	0	-	.	gene_id "ENSMUSG00000070733.14"; transcript_id "ENSMUST00000153923.8"; gene_type "protein_coding"; gene_name "Fryl"; transcript_type "retained_intron"; transcript_name "Fryl-209"; exon_number 4; exon_id "ENSMUSE00001258887.2"; level 2; transcript_support_level "2"; mgi_id "MGI:1919563"; havana_gene "OTTMUSG00000024870.1"; havana_transcript "OTTMUST00000064792.1";
chr5	HAVANA	exon	73290589	73290728	0	-	.	gene_id "ENSMUSG00000070733.14"; transcript_id "ENSMUST00000148433.8"; gene_type "protein_coding"; gene_name "Fryl"; transcript_type "retained_intron"; transcript_name "Fryl-206"; exon_number 6; exon_id "ENSMUSE00001258887.2"; level 2; transcript_support_level "1"; mgi_id "MGI:1919563"; havana_gene "OTTMUSG00000024870.1"; havana_transcript "OTTMUST00000064795.1";
chr5	ENSEMBL_gcm37	exon	73290589	73290728	0.0289932257311352	-	.	gene_id "ENSMUSG00000070733.14"; transcript_id "ENSMUSG00000070733.14_tx_10"; exon_id "chr5_73290589_73290728_-"; exonnum "7"; txlen "11422";
chr5	HAVANA	exon	73293665	73293718	0	-	.	gene_id "ENSMUSG00000070733.14"; transcript_id "ENSMUST00000101127.12"; gene_type "protein_coding"; gene_name "Fryl"; transcript_type "protein_coding"; transcript_name "Fryl-202"; exon_number 5; exon_id "ENSMUSE00001245668.2"; level 2; protein_id "ENSMUSP00000098687.6"; transcript_support_level "5"; mgi_id "MGI:1919563"; tag "basic"; tag "Ensembl_canonical"; tag "GENCODE_Primary"; tag "appris_principal_1"; tag "CCDS"; ccdsid "CCDS19337.2"; havana_gene "OTTMUSG00000024870.1"; havana_transcript "OTTMUST00000061269.1";
chr5	HAVANA	CDS	73293665	73293718	0	-	0	gene_id "ENSMUSG00000070733.14"; transcript_id "ENSMUST00000101127.12"; gene_type "protein_coding"; gene_name "Fryl"; transcript_type "protein_coding"; transcript_name "Fryl-202"; exon_number 5; exon_id "ENSMUSE00001245668.2"; level 2; protein_id "ENSMUSP00000098687.6"; transcript_support_level "5"; mgi_id "MGI:1919563"; tag "basic"; tag "Ensembl_canonical"; tag "GENCODE_Primary"; tag "appris_principal_1"; tag "CCDS"; ccdsid "CCDS19337.2"; havana_gene "OTTMUSG00000024870.1"; havana_transcript "OTTMUST00000061269.1";
chr5	ENSEMBL	exon	73293665	73293718	0	-	.	gene_id "ENSMUSG00000070733.14"; transcript_id "ENSMUST00000094700.11"; gene_type "protein_coding"; gene_name "Fryl"; transcript_type "protein_coding"; transcript_name "Fryl-201"; exon_number 2; exon_id "ENSMUSE00001245668.2"; level 3; protein_id "ENSMUSP00000092289.5"; transcript_support_level "2"; mgi_id "MGI:1919563"; tag "basic"; tag "appris_principal_1"; tag "CCDS"; ccdsid "CCDS19337.2"; havana_gene "OTTMUSG00000024870.1";
chr5	ENSEMBL	CDS	73293665	73293718	0	-	0	gene_id "ENSMUSG00000070733.14"; transcript_id "ENSMUST00000094700.11"; gene_type "protein_coding"; gene_name "Fryl"; transcript_type "protein_coding"; transcript_name "Fryl-201"; exon_number 2; exon_id "ENSMUSE00001245668.2"; level 3; protein_id "ENSMUSP00000092289.5"; transcript_support_level "2"; mgi_id "MGI:1919563"; tag "basic"; tag "appris_principal_1"; tag "CCDS"; ccdsid "CCDS19337.2"; havana_gene "OTTMUSG00000024870.1";
chr5	HAVANA	exon	73293665	73293718	0	-	.	gene_id "ENSMUSG00000070733.14"; transcript_id "ENSMUST00000153923.8"; gene_type "protein_coding"; gene_name "Fryl"; transcript_type "retained_intron"; transcript_name "Fryl-209"; exon_number 3; exon_id "ENSMUSE00001289727.2"; level 2; transcript_support_level "2"; mgi_id "MGI:1919563"; havana_gene "OTTMUSG00000024870.1"; havana_transcript "OTTMUST00000064792.1";
chr5	HAVANA	exon	73293665	73293718	0	-	.	gene_id "ENSMUSG00000070733.14"; transcript_id "ENSMUST00000148433.8"; gene_type "protein_coding"; gene_name "Fryl"; transcript_type "retained_intron"; transcript_name "Fryl-206"; exon_number 5; exon_id "ENSMUSE00001289727.2"; level 2; transcript_support_level "1"; mgi_id "MGI:1919563"; havana_gene "OTTMUSG00000024870.1"; havana_transcript "OTTMUST00000064795.1";
chr5	ENSEMBL_gcm37	exon	73293665	73293718	0.0289932257311352	-	.	gene_id "ENSMUSG00000070733.14"; transcript_id "ENSMUSG00000070733.14_tx_10"; exon_id "chr5_73293665_73293718_-"; exonnum "6"; txlen "11422";
chr5	HAVANA	CDS	73305360	73305479	0	-	0	gene_id "ENSMUSG00000070733.14"; transcript_id "ENSMUST00000101127.12"; gene_type "protein_coding"; gene_name "Fryl"; transcript_type "protein_coding"; transcript_name "Fryl-202"; exon_number 4; exon_id "ENSMUSE00001210975.2"; level 2; protein_id "ENSMUSP00000098687.6"; transcript_support_level "5"; mgi_id "MGI:1919563"; tag "basic"; tag "Ensembl_canonical"; tag "GENCODE_Primary"; tag "appris_principal_1"; tag "CCDS"; ccdsid "CCDS19337.2"; havana_gene "OTTMUSG00000024870.1"; havana_transcript "OTTMUST00000061269.1";
chr5	ENSEMBL	exon	73305360	73305479	0	-	.	gene_id "ENSMUSG00000070733.14"; transcript_id "ENSMUST00000094700.11"; gene_type "protein_coding"; gene_name "Fryl"; transcript_type "protein_coding"; transcript_name "Fryl-201"; exon_number 1; exon_id "ENSMUSE00000894005.2"; level 3; protein_id "ENSMUSP00000092289.5"; transcript_support_level "2"; mgi_id "MGI:1919563"; tag "basic"; tag "appris_principal_1"; tag "CCDS"; ccdsid "CCDS19337.2"; havana_gene "OTTMUSG00000024870.1";
chr5	ENSEMBL	CDS	73305360	73305479	0	-	0	gene_id "ENSMUSG00000070733.14"; transcript_id "ENSMUST00000094700.11"; gene_type "protein_coding"; gene_name "Fryl"; transcript_type "protein_coding"; transcript_name "Fryl-201"; exon_number 1; exon_id "ENSMUSE00000894005.2"; level 3; protein_id "ENSMUSP00000092289.5"; transcript_support_level "2"; mgi_id "MGI:1919563"; tag "basic"; tag "appris_principal_1"; tag "CCDS"; ccdsid "CCDS19337.2"; havana_gene "OTTMUSG00000024870.1";
chr5	HAVANA	exon	73305360	73305565	0	-	.	gene_id "ENSMUSG00000070733.14"; transcript_id "ENSMUST00000101127.12"; gene_type "protein_coding"; gene_name "Fryl"; transcript_type "protein_coding"; transcript_name "Fryl-202"; exon_number 4; exon_id "ENSMUSE00001210975.2"; level 2; protein_id "ENSMUSP00000098687.6"; transcript_support_level "5"; mgi_id "MGI:1919563"; tag "basic"; tag "Ensembl_canonical"; tag "GENCODE_Primary"; tag "appris_principal_1"; tag "CCDS"; ccdsid "CCDS19337.2"; havana_gene "OTTMUSG00000024870.1"; havana_transcript "OTTMUST00000061269.1";
chr5	HAVANA	exon	73305360	73305565	0	-	.	gene_id "ENSMUSG00000070733.14"; transcript_id "ENSMUST00000153923.8"; gene_type "protein_coding"; gene_name "Fryl"; transcript_type "retained_intron"; transcript_name "Fryl-209"; exon_number 2; exon_id "ENSMUSE00001305459.2"; level 2; transcript_support_level "2"; mgi_id "MGI:1919563"; havana_gene "OTTMUSG00000024870.1"; havana_transcript "OTTMUST00000064792.1";
chr5	HAVANA	exon	73305360	73305565	0	-	.	gene_id "ENSMUSG00000070733.14"; transcript_id "ENSMUST00000148433.8"; gene_type "protein_coding"; gene_name "Fryl"; transcript_type "retained_intron"; transcript_name "Fryl-206"; exon_number 4; exon_id "ENSMUSE00001305459.2"; level 2; transcript_support_level "1"; mgi_id "MGI:1919563"; havana_gene "OTTMUSG00000024870.1"; havana_transcript "OTTMUST00000064795.1";
chr5	ENSEMBL_gcm37	exon	73305360	73305565	0.0289932257311352	-	.	gene_id "ENSMUSG00000070733.14"; transcript_id "ENSMUSG00000070733.14_tx_10"; exon_id "chr5_73305360_73305565_-"; exonnum "5"; txlen "11422";
chr5	HAVANA	exon	73305381	73305565	0	-	.	gene_id "ENSMUSG00000070733.14"; transcript_id "ENSMUST00000176910.3"; gene_type "protein_coding"; gene_name "Fryl"; transcript_type "protein_coding"; transcript_name "Fryl-212"; exon_number 2; exon_id "ENSMUSE00000955110.2"; level 2; protein_id "ENSMUSP00000135794.2"; transcript_support_level "3"; mgi_id "MGI:1919563"; tag "mRNA_end_NF"; tag "cds_end_NF"; tag "CAGE_supported_TSS"; havana_gene "OTTMUSG00000024870.1"; havana_transcript "OTTMUST00000111159.1";
chr5	HAVANA	CDS	73305381	73305565	0	-	2	gene_id "ENSMUSG00000070733.14"; transcript_id "ENSMUST00000176910.3"; gene_type "protein_coding"; gene_name "Fryl"; transcript_type "protein_coding"; transcript_name "Fryl-212"; exon_number 2; exon_id "ENSMUSE00000955110.2"; level 2; protein_id "ENSMUSP00000135794.2"; transcript_support_level "3"; mgi_id "MGI:1919563"; tag "mRNA_end_NF"; tag "cds_end_NF"; tag "CAGE_supported_TSS"; havana_gene "OTTMUSG00000024870.1"; havana_transcript "OTTMUST00000111159.1";
chr5	HAVANA	transcript	73305381	73349222	0	-	.	gene_id "ENSMUSG00000070733.14"; transcript_id "ENSMUST00000176910.3"; gene_type "protein_coding"; gene_name "Fryl"; transcript_type "protein_coding"; transcript_name "Fryl-212"; level 2; protein_id "ENSMUSP00000135794.2"; transcript_support_level "3"; mgi_id "MGI:1919563"; tag "mRNA_end_NF"; tag "cds_end_NF"; tag "CAGE_supported_TSS"; havana_gene "OTTMUSG00000024870.1"; havana_transcript "OTTMUST00000111159.1";
chr5	HAVANA	start_codon	73305477	73305479	0	-	0	gene_id "ENSMUSG00000070733.14"; transcript_id "ENSMUST00000101127.12"; gene_type "protein_coding"; gene_name "Fryl"; transcript_type "protein_coding"; transcript_name "Fryl-202"; exon_number 4; exon_id "ENSMUSE00001210975.2"; level 2; protein_id "ENSMUSP00000098687.6"; transcript_support_level "5"; mgi_id "MGI:1919563"; tag "basic"; tag "Ensembl_canonical"; tag "GENCODE_Primary"; tag "appris_principal_1"; tag "CCDS"; ccdsid "CCDS19337.2"; havana_gene "OTTMUSG00000024870.1"; havana_transcript "OTTMUST00000061269.1";
chr5	ENSEMBL	start_codon	73305477	73305479	0	-	0	gene_id "ENSMUSG00000070733.14"; transcript_id "ENSMUST00000094700.11"; gene_type "protein_coding"; gene_name "Fryl"; transcript_type "protein_coding"; transcript_name "Fryl-201"; exon_number 1; exon_id "ENSMUSE00000894005.2"; level 3; protein_id "ENSMUSP00000092289.5"; transcript_support_level "2"; mgi_id "MGI:1919563"; tag "basic"; tag "appris_principal_1"; tag "CCDS"; ccdsid "CCDS19337.2"; havana_gene "OTTMUSG00000024870.1";
chr5	HAVANA	UTR	73305480	73305565	0	-	.	gene_id "ENSMUSG00000070733.14"; transcript_id "ENSMUST00000101127.12"; gene_type "protein_coding"; gene_name "Fryl"; transcript_type "protein_coding"; transcript_name "Fryl-202"; exon_number 4; exon_id "ENSMUSE00001210975.2"; level 2; protein_id "ENSMUSP00000098687.6"; transcript_support_level "5"; mgi_id "MGI:1919563"; tag "basic"; tag "Ensembl_canonical"; tag "GENCODE_Primary"; tag "appris_principal_1"; tag "CCDS"; ccdsid "CCDS19337.2"; havana_gene "OTTMUSG00000024870.1"; havana_transcript "OTTMUST00000061269.1";
chr5	HAVANA	exon	73325554	73325783	0	-	.	gene_id "ENSMUSG00000070733.14"; transcript_id "ENSMUST00000153923.8"; gene_type "protein_coding"; gene_name "Fryl"; transcript_type "retained_intron"; transcript_name "Fryl-209"; exon_number 1; exon_id "ENSMUSE00000870922.3"; level 2; transcript_support_level "2"; mgi_id "MGI:1919563"; havana_gene "OTTMUSG00000024870.1"; havana_transcript "OTTMUST00000064792.1";
chr5	sragcm37_mid	exon	73332732	73332795	0.0289932257311352	-	.	gene_id "ENSMUSG00000070733.14"; transcript_id "ENSMUSG00000070733.14_tx_10"; exon_id "chr5_73332732_73332795_-"; exonnum "4"; txlen "11422";
chr5	HAVANA	gene	73345297	73347760	0	-	.	gene_id "ENSMUSG00000107109.2"; gene_type "TEC"; gene_name "Gm42571"; level 2; mgi_id "MGI:5662708"; tag "overlapping_locus"; havana_gene "OTTMUSG00000055912.1";
chr5	HAVANA	transcript	73345297	73347760	0	-	.	gene_id "ENSMUSG00000107109.2"; transcript_id "ENSMUST00000201197.2"; gene_type "TEC"; gene_name "Gm42571"; transcript_type "TEC"; transcript_name "Gm42571-201"; level 2; transcript_support_level "NA"; mgi_id "MGI:5662708"; tag "basic"; tag "Ensembl_canonical"; tag "GENCODE_Primary"; havana_gene "OTTMUSG00000055912.1"; havana_transcript "OTTMUST00000138306.1";
chr5	HAVANA	exon	73345297	73347760	0	-	.	gene_id "ENSMUSG00000107109.2"; transcript_id "ENSMUST00000201197.2"; gene_type "TEC"; gene_name "Gm42571"; transcript_type "TEC"; transcript_name "Gm42571-201"; exon_number 1; exon_id "ENSMUSE00001360432.2"; level 2; transcript_support_level "NA"; mgi_id "MGI:5662708"; tag "basic"; tag "Ensembl_canonical"; tag "GENCODE_Primary"; havana_gene "OTTMUSG00000055912.1"; havana_transcript "OTTMUST00000138306.1";
chr5	HAVANA	CDS	73348959	73349160	0	-	0	gene_id "ENSMUSG00000070733.14"; transcript_id "ENSMUST00000176910.3"; gene_type "protein_coding"; gene_name "Fryl"; transcript_type "protein_coding"; transcript_name "Fryl-212"; exon_number 1; exon_id "ENSMUSE00000957502.3"; level 2; protein_id "ENSMUSP00000135794.2"; transcript_support_level "3"; mgi_id "MGI:1919563"; tag "mRNA_end_NF"; tag "cds_end_NF"; tag "CAGE_supported_TSS"; havana_gene "OTTMUSG00000024870.1"; havana_transcript "OTTMUST00000111159.1";
chr5	HAVANA	exon	73348959	73349222	0	-	.	gene_id "ENSMUSG00000070733.14"; transcript_id "ENSMUST00000176910.3"; gene_type "protein_coding"; gene_name "Fryl"; transcript_type "protein_coding"; transcript_name "Fryl-212"; exon_number 1; exon_id "ENSMUSE00000957502.3"; level 2; protein_id "ENSMUSP00000135794.2"; transcript_support_level "3"; mgi_id "MGI:1919563"; tag "mRNA_end_NF"; tag "cds_end_NF"; tag "CAGE_supported_TSS"; havana_gene "OTTMUSG00000024870.1"; havana_transcript "OTTMUST00000111159.1";
chr5	HAVANA	start_codon	73349158	73349160	0	-	0	gene_id "ENSMUSG00000070733.14"; transcript_id "ENSMUST00000176910.3"; gene_type "protein_coding"; gene_name "Fryl"; transcript_type "protein_coding"; transcript_name "Fryl-212"; exon_number 1; exon_id "ENSMUSE00000957502.3"; level 2; protein_id "ENSMUSP00000135794.2"; transcript_support_level "3"; mgi_id "MGI:1919563"; tag "mRNA_end_NF"; tag "cds_end_NF"; tag "CAGE_supported_TSS"; havana_gene "OTTMUSG00000024870.1"; havana_transcript "OTTMUST00000111159.1";
chr5	HAVANA	UTR	73349161	73349222	0	-	.	gene_id "ENSMUSG00000070733.14"; transcript_id "ENSMUST00000176910.3"; gene_type "protein_coding"; gene_name "Fryl"; transcript_type "protein_coding"; transcript_name "Fryl-212"; exon_number 1; exon_id "ENSMUSE00000957502.3"; level 2; protein_id "ENSMUSP00000135794.2"; transcript_support_level "3"; mgi_id "MGI:1919563"; tag "mRNA_end_NF"; tag "cds_end_NF"; tag "CAGE_supported_TSS"; havana_gene "OTTMUSG00000024870.1"; havana_transcript "OTTMUST00000111159.1";
chr5	HAVANA	exon	73351171	73352456	0	-	.	gene_id "ENSMUSG00000070733.14"; transcript_id "ENSMUST00000123446.3"; gene_type "protein_coding"; gene_name "Fryl"; transcript_type "retained_intron"; transcript_name "Fryl-203"; exon_number 3; exon_id "ENSMUSE00001210627.2"; level 2; transcript_support_level "2"; mgi_id "MGI:1919563"; havana_gene "OTTMUSG00000024870.1"; havana_transcript "OTTMUST00000064793.1";
chr5	HAVANA	transcript	73351171	73413932	0	-	.	gene_id "ENSMUSG00000070733.14"; transcript_id "ENSMUST00000123446.3"; gene_type "protein_coding"; gene_name "Fryl"; transcript_type "retained_intron"; transcript_name "Fryl-203"; level 2; transcript_support_level "2"; mgi_id "MGI:1919563"; havana_gene "OTTMUSG00000024870.1"; havana_transcript "OTTMUST00000064793.1";
chr5	HAVANA	exon	73352329	73352456	0	-	.	gene_id "ENSMUSG00000070733.14"; transcript_id "ENSMUST00000101127.12"; gene_type "protein_coding"; gene_name "Fryl"; transcript_type "protein_coding"; transcript_name "Fryl-202"; exon_number 3; exon_id "ENSMUSE00000696294.2"; level 2; protein_id "ENSMUSP00000098687.6"; transcript_support_level "5"; mgi_id "MGI:1919563"; tag "basic"; tag "Ensembl_canonical"; tag "GENCODE_Primary"; tag "appris_principal_1"; tag "CCDS"; ccdsid "CCDS19337.2"; havana_gene "OTTMUSG00000024870.1"; havana_transcript "OTTMUST00000061269.1";
chr5	HAVANA	UTR	73352329	73352456	0	-	.	gene_id "ENSMUSG00000070733.14"; transcript_id "ENSMUST00000101127.12"; gene_type "protein_coding"; gene_name "Fryl"; transcript_type "protein_coding"; transcript_name "Fryl-202"; exon_number 3; exon_id "ENSMUSE00000696294.2"; level 2; protein_id "ENSMUSP00000098687.6"; transcript_support_level "5"; mgi_id "MGI:1919563"; tag "basic"; tag "Ensembl_canonical"; tag "GENCODE_Primary"; tag "appris_principal_1"; tag "CCDS"; ccdsid "CCDS19337.2"; havana_gene "OTTMUSG00000024870.1"; havana_transcript "OTTMUST00000061269.1";
chr5	HAVANA	exon	73352329	73352456	0	-	.	gene_id "ENSMUSG00000070733.14"; transcript_id "ENSMUST00000148433.8"; gene_type "protein_coding"; gene_name "Fryl"; transcript_type "retained_intron"; transcript_name "Fryl-206"; exon_number 3; exon_id "ENSMUSE00000696294.2"; level 2; transcript_support_level "1"; mgi_id "MGI:1919563"; havana_gene "OTTMUSG00000024870.1"; havana_transcript "OTTMUST00000064795.1";
chr5	ENSEMBL_gcm37	exon	73352329	73352456	0.0289932257311352	-	.	gene_id "ENSMUSG00000070733.14"; transcript_id "ENSMUSG00000070733.14_tx_10"; exon_id "chr5_73352329_73352456_-"; exonnum "3"; txlen "11422";
chr5	HAVANA	exon	73367499	73367994	0	-	.	gene_id "ENSMUSG00000090561.3"; transcript_id "ENSMUST00000168686.3"; gene_type "lncRNA"; gene_name "Gm17207"; transcript_type "lncRNA"; transcript_name "Gm17207-201"; exon_number 2; exon_id "ENSMUSE00000886534.3"; level 2; transcript_support_level "1"; mgi_id "MGI:4938034"; tag "basic"; tag "Ensembl_canonical"; tag "GENCODE_Primary"; havana_gene "OTTMUSG00000036381.1"; havana_transcript "OTTMUST00000093279.1";
chr5	ENSEMBL_gcm37	exon	73367499	73367994	0.0295507877644263	-	.	gene_id "ENSMUSG00000090561.3"; transcript_id "ENSMUSG00000090561.3_tx_1"; exon_id "chr5_73367499_73367994_-"; exonnum "3"; txlen "679";
chr5	ENSEMBL_gcm37	exon	73367499	73367994	0.0295507877644263	-	.	gene_id "ENSMUSG00000090561.3"; transcript_id "ENSMUSG00000090561.3_tx_2"; exon_id "chr5_73367499_73367994_-"; exonnum "3"; txlen "691";
chr5	HAVANA	gene	73367499	73369986	0	-	.	gene_id "ENSMUSG00000090561.3"; gene_type "lncRNA"; gene_name "Gm17207"; level 2; mgi_id "MGI:4938034"; tag "overlapping_locus"; havana_gene "OTTMUSG00000036381.1";
chr5	HAVANA	transcript	73367499	73369986	0	-	.	gene_id "ENSMUSG00000090561.3"; transcript_id "ENSMUST00000168686.3"; gene_type "lncRNA"; gene_name "Gm17207"; transcript_type "lncRNA"; transcript_name "Gm17207-201"; level 2; transcript_support_level "1"; mgi_id "MGI:4938034"; tag "basic"; tag "Ensembl_canonical"; tag "GENCODE_Primary"; havana_gene "OTTMUSG00000036381.1"; havana_transcript "OTTMUST00000093279.1";
chr5	sragcm37_mid	exon	73369838	73369922	0.0295507877644263	-	.	gene_id "ENSMUSG00000090561.3"; transcript_id "ENSMUSG00000090561.3_tx_2"; exon_id "chr5_73369838_73369922_-"; exonnum "2"; txlen "691";
chr5	HAVANA	exon	73369838	73369986	0	-	.	gene_id "ENSMUSG00000090561.3"; transcript_id "ENSMUST00000168686.3"; gene_type "lncRNA"; gene_name "Gm17207"; transcript_type "lncRNA"; transcript_name "Gm17207-201"; exon_number 1; exon_id "ENSMUSE00000886092.3"; level 2; transcript_support_level "1"; mgi_id "MGI:4938034"; tag "basic"; tag "Ensembl_canonical"; tag "GENCODE_Primary"; havana_gene "OTTMUSG00000036381.1"; havana_transcript "OTTMUST00000093279.1";
chr5	sragcm37_mid	exon	73369850	73369922	0.0295507877644263	-	.	gene_id "ENSMUSG00000090561.3"; transcript_id "ENSMUSG00000090561.3_tx_1"; exon_id "chr5_73369850_73369922_-"; exonnum "2"; txlen "679";
chr5	sragcm37_ss	exon	73370681	73370790	0.0295507877644263	-	.	gene_id "ENSMUSG00000090561.3"; transcript_id "ENSMUSG00000090561.3_tx_1"; exon_id "chr5_73370681_73370790_-"; exonnum "1"; txlen "679";
chr5	sragcm37_ss	exon	73370681	73370790	0.0295507877644263	-	.	gene_id "ENSMUSG00000090561.3"; transcript_id "ENSMUSG00000090561.3_tx_2"; exon_id "chr5_73370681_73370790_-"; exonnum "1"; txlen "691";
chr5	HAVANA	exon	73378251	73378415	0	-	.	gene_id "ENSMUSG00000070733.14"; transcript_id "ENSMUST00000101127.12"; gene_type "protein_coding"; gene_name "Fryl"; transcript_type "protein_coding"; transcript_name "Fryl-202"; exon_number 2; exon_id "ENSMUSE00001303646.2"; level 2; protein_id "ENSMUSP00000098687.6"; transcript_support_level "5"; mgi_id "MGI:1919563"; tag "basic"; tag "Ensembl_canonical"; tag "GENCODE_Primary"; tag "appris_principal_1"; tag "CCDS"; ccdsid "CCDS19337.2"; havana_gene "OTTMUSG00000024870.1"; havana_transcript "OTTMUST00000061269.1";
chr5	HAVANA	UTR	73378251	73378415	0	-	.	gene_id "ENSMUSG00000070733.14"; transcript_id "ENSMUST00000101127.12"; gene_type "protein_coding"; gene_name "Fryl"; transcript_type "protein_coding"; transcript_name "Fryl-202"; exon_number 2; exon_id "ENSMUSE00001303646.2"; level 2; protein_id "ENSMUSP00000098687.6"; transcript_support_level "5"; mgi_id "MGI:1919563"; tag "basic"; tag "Ensembl_canonical"; tag "GENCODE_Primary"; tag "appris_principal_1"; tag "CCDS"; ccdsid "CCDS19337.2"; havana_gene "OTTMUSG00000024870.1"; havana_transcript "OTTMUST00000061269.1";
chr5	HAVANA	exon	73378251	73378415	0	-	.	gene_id "ENSMUSG00000070733.14"; transcript_id "ENSMUST00000148433.8"; gene_type "protein_coding"; gene_name "Fryl"; transcript_type "retained_intron"; transcript_name "Fryl-206"; exon_number 2; exon_id "ENSMUSE00001303646.2"; level 2; transcript_support_level "1"; mgi_id "MGI:1919563"; havana_gene "OTTMUSG00000024870.1"; havana_transcript "OTTMUST00000064795.1";
chr5	HAVANA	exon	73378251	73378415	0	-	.	gene_id "ENSMUSG00000070733.14"; transcript_id "ENSMUST00000123446.3"; gene_type "protein_coding"; gene_name "Fryl"; transcript_type "retained_intron"; transcript_name "Fryl-203"; exon_number 2; exon_id "ENSMUSE00001303646.2"; level 2; transcript_support_level "2"; mgi_id "MGI:1919563"; havana_gene "OTTMUSG00000024870.1"; havana_transcript "OTTMUST00000064793.1";
chr5	ENSEMBL_gcm37	exon	73378251	73378415	0.0289932257311352	-	.	gene_id "ENSMUSG00000070733.14"; transcript_id "ENSMUSG00000070733.14_tx_10"; exon_id "chr5_73378251_73378415_-"; exonnum "2"; txlen "11422";
chr5	HAVANA	exon	73413743	73413768	0	-	.	gene_id "ENSMUSG00000070733.14"; transcript_id "ENSMUST00000148433.8"; gene_type "protein_coding"; gene_name "Fryl"; transcript_type "retained_intron"; transcript_name "Fryl-206"; exon_number 1; exon_id "ENSMUSE00000790077.2"; level 2; transcript_support_level "1"; mgi_id "MGI:1919563"; havana_gene "OTTMUSG00000024870.1"; havana_transcript "OTTMUST00000064795.1";
chr5	HAVANA	exon	73413743	73413932	0	-	.	gene_id "ENSMUSG00000070733.14"; transcript_id "ENSMUST00000123446.3"; gene_type "protein_coding"; gene_name "Fryl"; transcript_type "retained_intron"; transcript_name "Fryl-203"; exon_number 1; exon_id "ENSMUSE00001358848.2"; level 2; transcript_support_level "2"; mgi_id "MGI:1919563"; havana_gene "OTTMUSG00000024870.1"; havana_transcript "OTTMUST00000064793.1";
chr5	ENSEMBL_gcm37	exon	73413743	73413932	0.0289932257311352	-	.	gene_id "ENSMUSG00000070733.14"; transcript_id "ENSMUSG00000070733.14_tx_10"; exon_id "chr5_73413743_73413932_-"; exonnum "1"; txlen "11422";
chr5	HAVANA	exon	73413743	73413962	0	-	.	gene_id "ENSMUSG00000070733.14"; transcript_id "ENSMUST00000101127.12"; gene_type "protein_coding"; gene_name "Fryl"; transcript_type "protein_coding"; transcript_name "Fryl-202"; exon_number 1; exon_id "ENSMUSE00000652773.4"; level 2; protein_id "ENSMUSP00000098687.6"; transcript_support_level "5"; mgi_id "MGI:1919563"; tag "basic"; tag "Ensembl_canonical"; tag "GENCODE_Primary"; tag "appris_principal_1"; tag "CCDS"; ccdsid "CCDS19337.2"; havana_gene "OTTMUSG00000024870.1"; havana_transcript "OTTMUST00000061269.1";
chr5	HAVANA	UTR	73413743	73413962	0	-	.	gene_id "ENSMUSG00000070733.14"; transcript_id "ENSMUST00000101127.12"; gene_type "protein_coding"; gene_name "Fryl"; transcript_type "protein_coding"; transcript_name "Fryl-202"; exon_number 1; exon_id "ENSMUSE00000652773.4"; level 2; protein_id "ENSMUSP00000098687.6"; transcript_support_level "5"; mgi_id "MGI:1919563"; tag "basic"; tag "Ensembl_canonical"; tag "GENCODE_Primary"; tag "appris_principal_1"; tag "CCDS"; ccdsid "CCDS19337.2"; havana_gene "OTTMUSG00000024870.1"; havana_transcript "OTTMUST00000061269.1";
chr5	HAVANA	exon	73425716	73426296	0	-	.	gene_id "ENSMUSG00000100175.8"; transcript_id "ENSMUST00000187620.8"; gene_type "lncRNA"; gene_name "1700025M24Rik"; transcript_type "lncRNA"; transcript_name "1700025M24Rik-201"; exon_number 3; exon_id "ENSMUSE00001657919.1"; level 2; transcript_support_level "1"; mgi_id "MGI:1919526"; tag "TAGENE"; havana_gene "OTTMUSG00000045159.1"; havana_transcript "OTTMUST00000118664.1";
chr5	HAVANA	transcript	73425716	73441540	0	-	.	gene_id "ENSMUSG00000100175.8"; transcript_id "ENSMUST00000187620.8"; gene_type "lncRNA"; gene_name "1700025M24Rik"; transcript_type "lncRNA"; transcript_name "1700025M24Rik-201"; level 2; transcript_support_level "1"; mgi_id "MGI:1919526"; tag "TAGENE"; havana_gene "OTTMUSG00000045159.1"; havana_transcript "OTTMUST00000118664.1";
chr5	HAVANA	gene	73425716	73449924	0	-	.	gene_id "ENSMUSG00000100175.8"; gene_type "lncRNA"; gene_name "1700025M24Rik"; level 2; mgi_id "MGI:1919526"; havana_gene "OTTMUSG00000045159.1";
chr5	HAVANA	exon	73425749	73426296	0	-	.	gene_id "ENSMUSG00000100175.8"; transcript_id "ENSMUST00000333747.1"; gene_type "lncRNA"; gene_name "1700025M24Rik"; transcript_type "lncRNA"; transcript_name "1700025M24Rik-207"; exon_number 4; exon_id "ENSMUSE00001657929.1"; level 2; mgi_id "MGI:1919526"; tag "TAGENE"; havana_gene "OTTMUSG00000045159.1";
chr5	HAVANA	transcript	73425749	73441547	0	-	.	gene_id "ENSMUSG00000100175.8"; transcript_id "ENSMUST00000333747.1"; gene_type "lncRNA"; gene_name "1700025M24Rik"; transcript_type "lncRNA"; transcript_name "1700025M24Rik-207"; level 2; mgi_id "MGI:1919526"; tag "TAGENE"; havana_gene "OTTMUSG00000045159.1";
chr5	HAVANA	exon	73425790	73426319	0	-	.	gene_id "ENSMUSG00000100175.8"; transcript_id "ENSMUST00000188758.8"; gene_type "lncRNA"; gene_name "1700025M24Rik"; transcript_type "lncRNA"; transcript_name "1700025M24Rik-202"; exon_number 4; exon_id "ENSMUSE00001657922.1"; level 2; transcript_support_level "3"; mgi_id "MGI:1919526"; tag "TAGENE"; havana_gene "OTTMUSG00000045159.1"; havana_transcript "OTTMUST00000118669.1";
chr5	HAVANA	transcript	73425790	73441540	0	-	.	gene_id "ENSMUSG00000100175.8"; transcript_id "ENSMUST00000188758.8"; gene_type "lncRNA"; gene_name "1700025M24Rik"; transcript_type "lncRNA"; transcript_name "1700025M24Rik-202"; level 2; transcript_support_level "3"; mgi_id "MGI:1919526"; tag "TAGENE"; havana_gene "OTTMUSG00000045159.1"; havana_transcript "OTTMUST00000118669.1";
chr5	HAVANA	exon	73425807	73426319	0	-	.	gene_id "ENSMUSG00000100175.8"; transcript_id "ENSMUST00000333748.1"; gene_type "lncRNA"; gene_name "1700025M24Rik"; transcript_type "lncRNA"; transcript_name "1700025M24Rik-208"; exon_number 3; exon_id "ENSMUSE00001657931.1"; level 2; mgi_id "MGI:1919526"; tag "TAGENE"; havana_gene "OTTMUSG00000045159.1";
chr5	HAVANA	transcript	73425807	73441540	0	-	.	gene_id "ENSMUSG00000100175.8"; transcript_id "ENSMUST00000333748.1"; gene_type "lncRNA"; gene_name "1700025M24Rik"; transcript_type "lncRNA"; transcript_name "1700025M24Rik-208"; level 2; mgi_id "MGI:1919526"; tag "TAGENE"; havana_gene "OTTMUSG00000045159.1";
chr5	HAVANA	exon	73425838	73426296	0	-	.	gene_id "ENSMUSG00000100175.8"; transcript_id "ENSMUST00000333756.1"; gene_type "lncRNA"; gene_name "1700025M24Rik"; transcript_type "lncRNA"; transcript_name "1700025M24Rik-216"; exon_number 3; exon_id "ENSMUSE00001657930.1"; level 2; mgi_id "MGI:1919526"; tag "TAGENE"; havana_gene "OTTMUSG00000045159.1";
chr5	HAVANA	exon	73425838	73426296	0	-	.	gene_id "ENSMUSG00000100175.8"; transcript_id "ENSMUST00000333744.1"; gene_type "lncRNA"; gene_name "1700025M24Rik"; transcript_type "lncRNA"; transcript_name "1700025M24Rik-204"; exon_number 3; exon_id "ENSMUSE00001657930.1"; level 2; mgi_id "MGI:1919526"; tag "basic"; tag "Ensembl_canonical"; tag "GENCODE_Primary"; tag "TAGENE"; havana_gene "OTTMUSG00000045159.1";
chr5	HAVANA	transcript	73425838	73436976	0	-	.	gene_id "ENSMUSG00000100175.8"; transcript_id "ENSMUST00000333756.1"; gene_type "lncRNA"; gene_name "1700025M24Rik"; transcript_type "lncRNA"; transcript_name "1700025M24Rik-216"; level 2; mgi_id "MGI:1919526"; tag "TAGENE"; havana_gene "OTTMUSG00000045159.1";
chr5	HAVANA	transcript	73425838	73449905	0	-	.	gene_id "ENSMUSG00000100175.8"; transcript_id "ENSMUST00000333744.1"; gene_type "lncRNA"; gene_name "1700025M24Rik"; transcript_type "lncRNA"; transcript_name "1700025M24Rik-204"; level 2; mgi_id "MGI:1919526"; tag "basic"; tag "Ensembl_canonical"; tag "GENCODE_Primary"; tag "TAGENE"; havana_gene "OTTMUSG00000045159.1";
chr5	HAVANA	exon	73425841	73426296	0	-	.	gene_id "ENSMUSG00000100175.8"; transcript_id "ENSMUST00000191524.4"; gene_type "lncRNA"; gene_name "1700025M24Rik"; transcript_type "lncRNA"; transcript_name "1700025M24Rik-203"; exon_number 5; exon_id "ENSMUSE00001657935.1"; level 2; transcript_support_level "1"; mgi_id "MGI:1919526"; tag "TAGENE"; havana_gene "OTTMUSG00000045159.1"; havana_transcript "OTTMUST00000118665.1";
chr5	HAVANA	transcript	73425841	73441531	0	-	.	gene_id "ENSMUSG00000100175.8"; transcript_id "ENSMUST00000191524.4"; gene_type "lncRNA"; gene_name "1700025M24Rik"; transcript_type "lncRNA"; transcript_name "1700025M24Rik-203"; level 2; transcript_support_level "1"; mgi_id "MGI:1919526"; tag "TAGENE"; havana_gene "OTTMUSG00000045159.1"; havana_transcript "OTTMUST00000118665.1";
chr5	HAVANA	exon	73425912	73426296	0	-	.	gene_id "ENSMUSG00000100175.8"; transcript_id "ENSMUST00000333749.1"; gene_type "lncRNA"; gene_name "1700025M24Rik"; transcript_type "lncRNA"; transcript_name "1700025M24Rik-209"; exon_number 5; exon_id "ENSMUSE00001657949.1"; level 2; mgi_id "MGI:1919526"; tag "basic"; tag "TAGENE"; havana_gene "OTTMUSG00000045159.1";
chr5	HAVANA	transcript	73425912	73441540	0	-	.	gene_id "ENSMUSG00000100175.8"; transcript_id "ENSMUST00000333749.1"; gene_type "lncRNA"; gene_name "1700025M24Rik"; transcript_type "lncRNA"; transcript_name "1700025M24Rik-209"; level 2; mgi_id "MGI:1919526"; tag "basic"; tag "TAGENE"; havana_gene "OTTMUSG00000045159.1";
chr5	HAVANA	exon	73425918	73426319	0	-	.	gene_id "ENSMUSG00000100175.8"; transcript_id "ENSMUST00000333757.1"; gene_type "lncRNA"; gene_name "1700025M24Rik"; transcript_type "lncRNA"; transcript_name "1700025M24Rik-217"; exon_number 3; exon_id "ENSMUSE00001657942.1"; level 2; mgi_id "MGI:1919526"; tag "TAGENE"; havana_gene "OTTMUSG00000045159.1";
chr5	HAVANA	transcript	73425918	73436982	0	-	.	gene_id "ENSMUSG00000100175.8"; transcript_id "ENSMUST00000333757.1"; gene_type "lncRNA"; gene_name "1700025M24Rik"; transcript_type "lncRNA"; transcript_name "1700025M24Rik-217"; level 2; mgi_id "MGI:1919526"; tag "TAGENE"; havana_gene "OTTMUSG00000045159.1";
chr5	HAVANA	exon	73425924	73426296	0	-	.	gene_id "ENSMUSG00000100175.8"; transcript_id "ENSMUST00000333758.1"; gene_type "lncRNA"; gene_name "1700025M24Rik"; transcript_type "lncRNA"; transcript_name "1700025M24Rik-218"; exon_number 3; exon_id "ENSMUSE00001657943.1"; level 2; mgi_id "MGI:1919526"; tag "TAGENE"; havana_gene "OTTMUSG00000045159.1";
chr5	HAVANA	transcript	73425924	73436949	0	-	.	gene_id "ENSMUSG00000100175.8"; transcript_id "ENSMUST00000333758.1"; gene_type "lncRNA"; gene_name "1700025M24Rik"; transcript_type "lncRNA"; transcript_name "1700025M24Rik-218"; level 2; mgi_id "MGI:1919526"; tag "TAGENE"; havana_gene "OTTMUSG00000045159.1";
chr5	HAVANA	exon	73425929	73426319	0	-	.	gene_id "ENSMUSG00000100175.8"; transcript_id "ENSMUST00000333750.1"; gene_type "lncRNA"; gene_name "1700025M24Rik"; transcript_type "lncRNA"; transcript_name "1700025M24Rik-210"; exon_number 5; exon_id "ENSMUSE00001657941.1"; level 2; mgi_id "MGI:1919526"; tag "TAGENE"; havana_gene "OTTMUSG00000045159.1";
chr5	HAVANA	transcript	73425929	73441494	0	-	.	gene_id "ENSMUSG00000100175.8"; transcript_id "ENSMUST00000333750.1"; gene_type "lncRNA"; gene_name "1700025M24Rik"; transcript_type "lncRNA"; transcript_name "1700025M24Rik-210"; level 2; mgi_id "MGI:1919526"; tag "TAGENE"; havana_gene "OTTMUSG00000045159.1";
chr5	HAVANA	exon	73427686	73429137	0	-	.	gene_id "ENSMUSG00000100175.8"; transcript_id "ENSMUST00000333752.1"; gene_type "lncRNA"; gene_name "1700025M24Rik"; transcript_type "lncRNA"; transcript_name "1700025M24Rik-212"; exon_number 4; exon_id "ENSMUSE00001657945.1"; level 2; mgi_id "MGI:1919526"; tag "basic"; tag "TAGENE"; havana_gene "OTTMUSG00000045159.1";
chr5	HAVANA	transcript	73427686	73441527	0	-	.	gene_id "ENSMUSG00000100175.8"; transcript_id "ENSMUST00000333752.1"; gene_type "lncRNA"; gene_name "1700025M24Rik"; transcript_type "lncRNA"; transcript_name "1700025M24Rik-212"; level 2; mgi_id "MGI:1919526"; tag "basic"; tag "TAGENE"; havana_gene "OTTMUSG00000045159.1";
chr5	HAVANA	exon	73428420	73429137	0	-	.	gene_id "ENSMUSG00000100175.8"; transcript_id "ENSMUST00000333759.1"; gene_type "lncRNA"; gene_name "1700025M24Rik"; transcript_type "lncRNA"; transcript_name "1700025M24Rik-219"; exon_number 2; exon_id "ENSMUSE00001657927.1"; level 2; mgi_id "MGI:1919526"; tag "TAGENE"; havana_gene "OTTMUSG00000045159.1";
chr5	HAVANA	transcript	73428420	73439150	0	-	.	gene_id "ENSMUSG00000100175.8"; transcript_id "ENSMUST00000333759.1"; gene_type "lncRNA"; gene_name "1700025M24Rik"; transcript_type "lncRNA"; transcript_name "1700025M24Rik-219"; level 2; mgi_id "MGI:1919526"; tag "TAGENE"; havana_gene "OTTMUSG00000045159.1";
chr5	HAVANA	exon	73428445	73429137	0	-	.	gene_id "ENSMUSG00000100175.8"; transcript_id "ENSMUST00000333754.1"; gene_type "lncRNA"; gene_name "1700025M24Rik"; transcript_type "lncRNA"; transcript_name "1700025M24Rik-214"; exon_number 2; exon_id "ENSMUSE00001657947.1"; level 2; mgi_id "MGI:1919526"; tag "TAGENE"; havana_gene "OTTMUSG00000045159.1";
chr5	HAVANA	exon	73428445	73429137	0	-	.	gene_id "ENSMUSG00000100175.8"; transcript_id "ENSMUST00000333753.1"; gene_type "lncRNA"; gene_name "1700025M24Rik"; transcript_type "lncRNA"; transcript_name "1700025M24Rik-213"; exon_number 3; exon_id "ENSMUSE00001657947.1"; level 2; mgi_id "MGI:1919526"; tag "TAGENE"; havana_gene "OTTMUSG00000045159.1";
chr5	HAVANA	transcript	73428445	73441540	0	-	.	gene_id "ENSMUSG00000100175.8"; transcript_id "ENSMUST00000333754.1"; gene_type "lncRNA"; gene_name "1700025M24Rik"; transcript_type "lncRNA"; transcript_name "1700025M24Rik-214"; level 2; mgi_id "MGI:1919526"; tag "TAGENE"; havana_gene "OTTMUSG00000045159.1";
chr5	HAVANA	transcript	73428445	73441547	0	-	.	gene_id "ENSMUSG00000100175.8"; transcript_id "ENSMUST00000333753.1"; gene_type "lncRNA"; gene_name "1700025M24Rik"; transcript_type "lncRNA"; transcript_name "1700025M24Rik-213"; level 2; mgi_id "MGI:1919526"; tag "TAGENE"; havana_gene "OTTMUSG00000045159.1";
chr5	HAVANA	exon	73428796	73429137	0	-	.	gene_id "ENSMUSG00000100175.8"; transcript_id "ENSMUST00000333745.1"; gene_type "lncRNA"; gene_name "1700025M24Rik"; transcript_type "lncRNA"; transcript_name "1700025M24Rik-205"; exon_number 2; exon_id "ENSMUSE00001657920.1"; level 2; mgi_id "MGI:1919526"; tag "TAGENE"; havana_gene "OTTMUSG00000045159.1";
chr5	HAVANA	transcript	73428796	73449924	0	-	.	gene_id "ENSMUSG00000100175.8"; transcript_id "ENSMUST00000333745.1"; gene_type "lncRNA"; gene_name "1700025M24Rik"; transcript_type "lncRNA"; transcript_name "1700025M24Rik-205"; level 2; mgi_id "MGI:1919526"; tag "TAGENE"; havana_gene "OTTMUSG00000045159.1";
chr5	HAVANA	exon	73428944	73429137	0	-	.	gene_id "ENSMUSG00000100175.8"; transcript_id "ENSMUST00000333760.1"; gene_type "lncRNA"; gene_name "1700025M24Rik"; transcript_type "lncRNA"; transcript_name "1700025M24Rik-220"; exon_number 2; exon_id "ENSMUSE00001657932.1"; level 2; mgi_id "MGI:1919526"; tag "TAGENE"; havana_gene "OTTMUSG00000045159.1";
chr5	HAVANA	transcript	73428944	73436976	0	-	.	gene_id "ENSMUSG00000100175.8"; transcript_id "ENSMUST00000333760.1"; gene_type "lncRNA"; gene_name "1700025M24Rik"; transcript_type "lncRNA"; transcript_name "1700025M24Rik-220"; level 2; mgi_id "MGI:1919526"; tag "TAGENE"; havana_gene "OTTMUSG00000045159.1";
chr5	HAVANA	exon	73428956	73429137	0	-	.	gene_id "ENSMUSG00000100175.8"; transcript_id "ENSMUST00000333755.1"; gene_type "lncRNA"; gene_name "1700025M24Rik"; transcript_type "lncRNA"; transcript_name "1700025M24Rik-215"; exon_number 3; exon_id "ENSMUSE00001657921.1"; level 2; mgi_id "MGI:1919526"; tag "TAGENE"; havana_gene "OTTMUSG00000045159.1";
chr5	HAVANA	transcript	73428956	73440442	0	-	.	gene_id "ENSMUSG00000100175.8"; transcript_id "ENSMUST00000333755.1"; gene_type "lncRNA"; gene_name "1700025M24Rik"; transcript_type "lncRNA"; transcript_name "1700025M24Rik-215"; level 2; mgi_id "MGI:1919526"; tag "TAGENE"; havana_gene "OTTMUSG00000045159.1";
chr5	HAVANA	exon	73428962	73429137	0	-	.	gene_id "ENSMUSG00000100175.8"; transcript_id "ENSMUST00000333746.1"; gene_type "lncRNA"; gene_name "1700025M24Rik"; transcript_type "lncRNA"; transcript_name "1700025M24Rik-206"; exon_number 3; exon_id "ENSMUSE00001657939.1"; level 2; mgi_id "MGI:1919526"; tag "basic"; tag "TAGENE"; havana_gene "OTTMUSG00000045159.1";
chr5	HAVANA	transcript	73428962	73449901	0	-	.	gene_id "ENSMUSG00000100175.8"; transcript_id "ENSMUST00000333746.1"; gene_type "lncRNA"; gene_name "1700025M24Rik"; transcript_type "lncRNA"; transcript_name "1700025M24Rik-206"; level 2; mgi_id "MGI:1919526"; tag "basic"; tag "TAGENE"; havana_gene "OTTMUSG00000045159.1";
chr5	HAVANA	exon	73428999	73429137	0	-	.	gene_id "ENSMUSG00000100175.8"; transcript_id "ENSMUST00000187620.8"; gene_type "lncRNA"; gene_name "1700025M24Rik"; transcript_type "lncRNA"; transcript_name "1700025M24Rik-201"; exon_number 2; exon_id "ENSMUSE00001321607.2"; level 2; transcript_support_level "1"; mgi_id "MGI:1919526"; tag "TAGENE"; havana_gene "OTTMUSG00000045159.1"; havana_transcript "OTTMUST00000118664.1";
chr5	HAVANA	exon	73428999	73429137	0	-	.	gene_id "ENSMUSG00000100175.8"; transcript_id "ENSMUST00000333747.1"; gene_type "lncRNA"; gene_name "1700025M24Rik"; transcript_type "lncRNA"; transcript_name "1700025M24Rik-207"; exon_number 3; exon_id "ENSMUSE00001321607.2"; level 2; mgi_id "MGI:1919526"; tag "TAGENE"; havana_gene "OTTMUSG00000045159.1";
chr5	HAVANA	exon	73428999	73429137	0	-	.	gene_id "ENSMUSG00000100175.8"; transcript_id "ENSMUST00000188758.8"; gene_type "lncRNA"; gene_name "1700025M24Rik"; transcript_type "lncRNA"; transcript_name "1700025M24Rik-202"; exon_number 3; exon_id "ENSMUSE00001321607.2"; level 2; transcript_support_level "3"; mgi_id "MGI:1919526"; tag "TAGENE"; havana_gene "OTTMUSG00000045159.1"; havana_transcript "OTTMUST00000118669.1";
chr5	HAVANA	exon	73428999	73429137	0	-	.	gene_id "ENSMUSG00000100175.8"; transcript_id "ENSMUST00000333748.1"; gene_type "lncRNA"; gene_name "1700025M24Rik"; transcript_type "lncRNA"; transcript_name "1700025M24Rik-208"; exon_number 2; exon_id "ENSMUSE00001321607.2"; level 2; mgi_id "MGI:1919526"; tag "TAGENE"; havana_gene "OTTMUSG00000045159.1";
chr5	HAVANA	exon	73428999	73429137	0	-	.	gene_id "ENSMUSG00000100175.8"; transcript_id "ENSMUST00000333756.1"; gene_type "lncRNA"; gene_name "1700025M24Rik"; transcript_type "lncRNA"; transcript_name "1700025M24Rik-216"; exon_number 2; exon_id "ENSMUSE00001321607.2"; level 2; mgi_id "MGI:1919526"; tag "TAGENE"; havana_gene "OTTMUSG00000045159.1";
chr5	HAVANA	exon	73428999	73429137	0	-	.	gene_id "ENSMUSG00000100175.8"; transcript_id "ENSMUST00000333744.1"; gene_type "lncRNA"; gene_name "1700025M24Rik"; transcript_type "lncRNA"; transcript_name "1700025M24Rik-204"; exon_number 2; exon_id "ENSMUSE00001321607.2"; level 2; mgi_id "MGI:1919526"; tag "basic"; tag "Ensembl_canonical"; tag "GENCODE_Primary"; tag "TAGENE"; havana_gene "OTTMUSG00000045159.1";
chr5	HAVANA	exon	73428999	73429137	0	-	.	gene_id "ENSMUSG00000100175.8"; transcript_id "ENSMUST00000191524.4"; gene_type "lncRNA"; gene_name "1700025M24Rik"; transcript_type "lncRNA"; transcript_name "1700025M24Rik-203"; exon_number 4; exon_id "ENSMUSE00001321607.2"; level 2; transcript_support_level "1"; mgi_id "MGI:1919526"; tag "TAGENE"; havana_gene "OTTMUSG00000045159.1"; havana_transcript "OTTMUST00000118665.1";
chr5	HAVANA	exon	73428999	73429137	0	-	.	gene_id "ENSMUSG00000100175.8"; transcript_id "ENSMUST00000333749.1"; gene_type "lncRNA"; gene_name "1700025M24Rik"; transcript_type "lncRNA"; transcript_name "1700025M24Rik-209"; exon_number 4; exon_id "ENSMUSE00001321607.2"; level 2; mgi_id "MGI:1919526"; tag "basic"; tag "TAGENE"; havana_gene "OTTMUSG00000045159.1";
chr5	HAVANA	exon	73428999	73429137	0	-	.	gene_id "ENSMUSG00000100175.8"; transcript_id "ENSMUST00000333757.1"; gene_type "lncRNA"; gene_name "1700025M24Rik"; transcript_type "lncRNA"; transcript_name "1700025M24Rik-217"; exon_number 2; exon_id "ENSMUSE00001321607.2"; level 2; mgi_id "MGI:1919526"; tag "TAGENE"; havana_gene "OTTMUSG00000045159.1";
chr5	HAVANA	exon	73428999	73429137	0	-	.	gene_id "ENSMUSG00000100175.8"; transcript_id "ENSMUST00000333758.1"; gene_type "lncRNA"; gene_name "1700025M24Rik"; transcript_type "lncRNA"; transcript_name "1700025M24Rik-218"; exon_number 2; exon_id "ENSMUSE00001321607.2"; level 2; mgi_id "MGI:1919526"; tag "TAGENE"; havana_gene "OTTMUSG00000045159.1";
chr5	HAVANA	exon	73428999	73429137	0	-	.	gene_id "ENSMUSG00000100175.8"; transcript_id "ENSMUST00000333750.1"; gene_type "lncRNA"; gene_name "1700025M24Rik"; transcript_type "lncRNA"; transcript_name "1700025M24Rik-210"; exon_number 4; exon_id "ENSMUSE00001321607.2"; level 2; mgi_id "MGI:1919526"; tag "TAGENE"; havana_gene "OTTMUSG00000045159.1";
chr5	HAVANA	exon	73429317	73429524	0	-	.	gene_id "ENSMUSG00000100175.8"; transcript_id "ENSMUST00000333749.1"; gene_type "lncRNA"; gene_name "1700025M24Rik"; transcript_type "lncRNA"; transcript_name "1700025M24Rik-209"; exon_number 3; exon_id "ENSMUSE00001657918.1"; level 2; mgi_id "MGI:1919526"; tag "basic"; tag "TAGENE"; havana_gene "OTTMUSG00000045159.1";
chr5	HAVANA	exon	73429317	73429524	0	-	.	gene_id "ENSMUSG00000100175.8"; transcript_id "ENSMUST00000333755.1"; gene_type "lncRNA"; gene_name "1700025M24Rik"; transcript_type "lncRNA"; transcript_name "1700025M24Rik-215"; exon_number 2; exon_id "ENSMUSE00001657918.1"; level 2; mgi_id "MGI:1919526"; tag "TAGENE"; havana_gene "OTTMUSG00000045159.1";
chr5	HAVANA	exon	73435768	73436021	0	-	.	gene_id "ENSMUSG00000100175.8"; transcript_id "ENSMUST00000333764.1"; gene_type "lncRNA"; gene_name "1700025M24Rik"; transcript_type "lncRNA"; transcript_name "1700025M24Rik-224"; exon_number 2; exon_id "ENSMUSE00001657938.1"; level 2; mgi_id "MGI:1919526"; tag "TAGENE"; havana_gene "OTTMUSG00000045159.1";
chr5	HAVANA	exon	73435768	73436021	0	-	.	gene_id "ENSMUSG00000100175.8"; transcript_id "ENSMUST00000333761.1"; gene_type "lncRNA"; gene_name "1700025M24Rik"; transcript_type "lncRNA"; transcript_name "1700025M24Rik-221"; exon_number 3; exon_id "ENSMUSE00001657938.1"; level 2; mgi_id "MGI:1919526"; tag "TAGENE"; havana_gene "OTTMUSG00000045159.1";
chr5	HAVANA	transcript	73435768	73439316	0	-	.	gene_id "ENSMUSG00000100175.8"; transcript_id "ENSMUST00000333764.1"; gene_type "lncRNA"; gene_name "1700025M24Rik"; transcript_type "lncRNA"; transcript_name "1700025M24Rik-224"; level 2; mgi_id "MGI:1919526"; tag "TAGENE"; havana_gene "OTTMUSG00000045159.1";
chr5	HAVANA	transcript	73435768	73441558	0	-	.	gene_id "ENSMUSG00000100175.8"; transcript_id "ENSMUST00000333761.1"; gene_type "lncRNA"; gene_name "1700025M24Rik"; transcript_type "lncRNA"; transcript_name "1700025M24Rik-221"; level 2; mgi_id "MGI:1919526"; tag "TAGENE"; havana_gene "OTTMUSG00000045159.1";
chr5	HAVANA	exon	73435771	73436021	0	-	.	gene_id "ENSMUSG00000100175.8"; transcript_id "ENSMUST00000333762.1"; gene_type "lncRNA"; gene_name "1700025M24Rik"; transcript_type "lncRNA"; transcript_name "1700025M24Rik-222"; exon_number 4; exon_id "ENSMUSE00001657925.1"; level 2; mgi_id "MGI:1919526"; tag "TAGENE"; havana_gene "OTTMUSG00000045159.1";
chr5	HAVANA	transcript	73435771	73441537	0	-	.	gene_id "ENSMUSG00000100175.8"; transcript_id "ENSMUST00000333762.1"; gene_type "lncRNA"; gene_name "1700025M24Rik"; transcript_type "lncRNA"; transcript_name "1700025M24Rik-222"; level 2; mgi_id "MGI:1919526"; tag "TAGENE"; havana_gene "OTTMUSG00000045159.1";
chr5	HAVANA	exon	73435772	73436021	0	-	.	gene_id "ENSMUSG00000100175.8"; transcript_id "ENSMUST00000333766.1"; gene_type "lncRNA"; gene_name "1700025M24Rik"; transcript_type "lncRNA"; transcript_name "1700025M24Rik-226"; exon_number 2; exon_id "ENSMUSE00001657952.1"; level 2; mgi_id "MGI:1919526"; tag "TAGENE"; havana_gene "OTTMUSG00000045159.1";
chr5	HAVANA	exon	73435772	73436021	0	-	.	gene_id "ENSMUSG00000100175.8"; transcript_id "ENSMUST00000333751.1"; gene_type "lncRNA"; gene_name "1700025M24Rik"; transcript_type "lncRNA"; transcript_name "1700025M24Rik-211"; exon_number 2; exon_id "ENSMUSE00001657952.1"; level 2; mgi_id "MGI:1919526"; tag "TAGENE"; havana_gene "OTTMUSG00000045159.1";
chr5	HAVANA	transcript	73435772	73436982	0	-	.	gene_id "ENSMUSG00000100175.8"; transcript_id "ENSMUST00000333766.1"; gene_type "lncRNA"; gene_name "1700025M24Rik"; transcript_type "lncRNA"; transcript_name "1700025M24Rik-226"; level 2; mgi_id "MGI:1919526"; tag "TAGENE"; havana_gene "OTTMUSG00000045159.1";
chr5	HAVANA	transcript	73435772	73449905	0	-	.	gene_id "ENSMUSG00000100175.8"; transcript_id "ENSMUST00000333751.1"; gene_type "lncRNA"; gene_name "1700025M24Rik"; transcript_type "lncRNA"; transcript_name "1700025M24Rik-211"; level 2; mgi_id "MGI:1919526"; tag "TAGENE"; havana_gene "OTTMUSG00000045159.1";
chr5	HAVANA	exon	73436792	73436949	0	-	.	gene_id "ENSMUSG00000100175.8"; transcript_id "ENSMUST00000333758.1"; gene_type "lncRNA"; gene_name "1700025M24Rik"; transcript_type "lncRNA"; transcript_name "1700025M24Rik-218"; exon_number 1; exon_id "ENSMUSE00001657928.1"; level 2; mgi_id "MGI:1919526"; tag "TAGENE"; havana_gene "OTTMUSG00000045159.1";
chr5	HAVANA	exon	73436923	73436976	0	-	.	gene_id "ENSMUSG00000100175.8"; transcript_id "ENSMUST00000333756.1"; gene_type "lncRNA"; gene_name "1700025M24Rik"; transcript_type "lncRNA"; transcript_name "1700025M24Rik-216"; exon_number 1; exon_id "ENSMUSE00001657948.1"; level 2; mgi_id "MGI:1919526"; tag "TAGENE"; havana_gene "OTTMUSG00000045159.1";
chr5	HAVANA	exon	73436923	73436976	0	-	.	gene_id "ENSMUSG00000100175.8"; transcript_id "ENSMUST00000333760.1"; gene_type "lncRNA"; gene_name "1700025M24Rik"; transcript_type "lncRNA"; transcript_name "1700025M24Rik-220"; exon_number 1; exon_id "ENSMUSE00001657948.1"; level 2; mgi_id "MGI:1919526"; tag "TAGENE"; havana_gene "OTTMUSG00000045159.1";
chr5	HAVANA	exon	73436923	73436982	0	-	.	gene_id "ENSMUSG00000100175.8"; transcript_id "ENSMUST00000333757.1"; gene_type "lncRNA"; gene_name "1700025M24Rik"; transcript_type "lncRNA"; transcript_name "1700025M24Rik-217"; exon_number 1; exon_id "ENSMUSE00001657924.1"; level 2; mgi_id "MGI:1919526"; tag "TAGENE"; havana_gene "OTTMUSG00000045159.1";
chr5	HAVANA	exon	73436923	73436982	0	-	.	gene_id "ENSMUSG00000100175.8"; transcript_id "ENSMUST00000333766.1"; gene_type "lncRNA"; gene_name "1700025M24Rik"; transcript_type "lncRNA"; transcript_name "1700025M24Rik-226"; exon_number 1; exon_id "ENSMUSE00001657924.1"; level 2; mgi_id "MGI:1919526"; tag "TAGENE"; havana_gene "OTTMUSG00000045159.1";
chr5	HAVANA	exon	73438898	73439150	0	-	.	gene_id "ENSMUSG00000100175.8"; transcript_id "ENSMUST00000333759.1"; gene_type "lncRNA"; gene_name "1700025M24Rik"; transcript_type "lncRNA"; transcript_name "1700025M24Rik-219"; exon_number 1; exon_id "ENSMUSE00001657914.1"; level 2; mgi_id "MGI:1919526"; tag "TAGENE"; havana_gene "OTTMUSG00000045159.1";
chr5	HAVANA	exon	73438898	73439316	0	-	.	gene_id "ENSMUSG00000100175.8"; transcript_id "ENSMUST00000333764.1"; gene_type "lncRNA"; gene_name "1700025M24Rik"; transcript_type "lncRNA"; transcript_name "1700025M24Rik-224"; exon_number 1; exon_id "ENSMUSE00001657926.1"; level 2; mgi_id "MGI:1919526"; tag "TAGENE"; havana_gene "OTTMUSG00000045159.1";
chr5	HAVANA	exon	73439296	73439514	0	-	.	gene_id "ENSMUSG00000100175.8"; transcript_id "ENSMUST00000333765.1"; gene_type "lncRNA"; gene_name "1700025M24Rik"; transcript_type "lncRNA"; transcript_name "1700025M24Rik-225"; exon_number 3; exon_id "ENSMUSE00001657937.1"; level 2; mgi_id "MGI:1919526"; tag "TAGENE"; havana_gene "OTTMUSG00000045159.1";
chr5	HAVANA	transcript	73439296	73441498	0	-	.	gene_id "ENSMUSG00000100175.8"; transcript_id "ENSMUST00000333765.1"; gene_type "lncRNA"; gene_name "1700025M24Rik"; transcript_type "lncRNA"; transcript_name "1700025M24Rik-225"; level 2; mgi_id "MGI:1919526"; tag "TAGENE"; havana_gene "OTTMUSG00000045159.1";
chr5	HAVANA	exon	73439400	73439514	0	-	.	gene_id "ENSMUSG00000100175.8"; transcript_id "ENSMUST00000191524.4"; gene_type "lncRNA"; gene_name "1700025M24Rik"; transcript_type "lncRNA"; transcript_name "1700025M24Rik-203"; exon_number 3; exon_id "ENSMUSE00001333059.2"; level 2; transcript_support_level "1"; mgi_id "MGI:1919526"; tag "TAGENE"; havana_gene "OTTMUSG00000045159.1"; havana_transcript "OTTMUST00000118665.1";
chr5	HAVANA	exon	73439400	73439514	0	-	.	gene_id "ENSMUSG00000100175.8"; transcript_id "ENSMUST00000333750.1"; gene_type "lncRNA"; gene_name "1700025M24Rik"; transcript_type "lncRNA"; transcript_name "1700025M24Rik-210"; exon_number 3; exon_id "ENSMUSE00001333059.2"; level 2; mgi_id "MGI:1919526"; tag "TAGENE"; havana_gene "OTTMUSG00000045159.1";
chr5	HAVANA	exon	73439400	73439514	0	-	.	gene_id "ENSMUSG00000100175.8"; transcript_id "ENSMUST00000333752.1"; gene_type "lncRNA"; gene_name "1700025M24Rik"; transcript_type "lncRNA"; transcript_name "1700025M24Rik-212"; exon_number 3; exon_id "ENSMUSE00001333059.2"; level 2; mgi_id "MGI:1919526"; tag "basic"; tag "TAGENE"; havana_gene "OTTMUSG00000045159.1";
chr5	HAVANA	exon	73439400	73439514	0	-	.	gene_id "ENSMUSG00000100175.8"; transcript_id "ENSMUST00000333762.1"; gene_type "lncRNA"; gene_name "1700025M24Rik"; transcript_type "lncRNA"; transcript_name "1700025M24Rik-222"; exon_number 3; exon_id "ENSMUSE00001333059.2"; level 2; mgi_id "MGI:1919526"; tag "TAGENE"; havana_gene "OTTMUSG00000045159.1";
chr5	HAVANA	exon	73440386	73440442	0	-	.	gene_id "ENSMUSG00000100175.8"; transcript_id "ENSMUST00000333747.1"; gene_type "lncRNA"; gene_name "1700025M24Rik"; transcript_type "lncRNA"; transcript_name "1700025M24Rik-207"; exon_number 2; exon_id "ENSMUSE00001333509.2"; level 2; mgi_id "MGI:1919526"; tag "TAGENE"; havana_gene "OTTMUSG00000045159.1";
chr5	HAVANA	exon	73440386	73440442	0	-	.	gene_id "ENSMUSG00000100175.8"; transcript_id "ENSMUST00000188758.8"; gene_type "lncRNA"; gene_name "1700025M24Rik"; transcript_type "lncRNA"; transcript_name "1700025M24Rik-202"; exon_number 2; exon_id "ENSMUSE00001333509.2"; level 2; transcript_support_level "3"; mgi_id "MGI:1919526"; tag "TAGENE"; havana_gene "OTTMUSG00000045159.1"; havana_transcript "OTTMUST00000118669.1";
chr5	HAVANA	exon	73440386	73440442	0	-	.	gene_id "ENSMUSG00000100175.8"; transcript_id "ENSMUST00000191524.4"; gene_type "lncRNA"; gene_name "1700025M24Rik"; transcript_type "lncRNA"; transcript_name "1700025M24Rik-203"; exon_number 2; exon_id "ENSMUSE00001333509.2"; level 2; transcript_support_level "1"; mgi_id "MGI:1919526"; tag "TAGENE"; havana_gene "OTTMUSG00000045159.1"; havana_transcript "OTTMUST00000118665.1";
chr5	HAVANA	exon	73440386	73440442	0	-	.	gene_id "ENSMUSG00000100175.8"; transcript_id "ENSMUST00000333749.1"; gene_type "lncRNA"; gene_name "1700025M24Rik"; transcript_type "lncRNA"; transcript_name "1700025M24Rik-209"; exon_number 2; exon_id "ENSMUSE00001333509.2"; level 2; mgi_id "MGI:1919526"; tag "basic"; tag "TAGENE"; havana_gene "OTTMUSG00000045159.1";
chr5	HAVANA	exon	73440386	73440442	0	-	.	gene_id "ENSMUSG00000100175.8"; transcript_id "ENSMUST00000333750.1"; gene_type "lncRNA"; gene_name "1700025M24Rik"; transcript_type "lncRNA"; transcript_name "1700025M24Rik-210"; exon_number 2; exon_id "ENSMUSE00001333509.2"; level 2; mgi_id "MGI:1919526"; tag "TAGENE"; havana_gene "OTTMUSG00000045159.1";
chr5	HAVANA	exon	73440386	73440442	0	-	.	gene_id "ENSMUSG00000100175.8"; transcript_id "ENSMUST00000333752.1"; gene_type "lncRNA"; gene_name "1700025M24Rik"; transcript_type "lncRNA"; transcript_name "1700025M24Rik-212"; exon_number 2; exon_id "ENSMUSE00001333509.2"; level 2; mgi_id "MGI:1919526"; tag "basic"; tag "TAGENE"; havana_gene "OTTMUSG00000045159.1";
chr5	HAVANA	exon	73440386	73440442	0	-	.	gene_id "ENSMUSG00000100175.8"; transcript_id "ENSMUST00000333753.1"; gene_type "lncRNA"; gene_name "1700025M24Rik"; transcript_type "lncRNA"; transcript_name "1700025M24Rik-213"; exon_number 2; exon_id "ENSMUSE00001333509.2"; level 2; mgi_id "MGI:1919526"; tag "TAGENE"; havana_gene "OTTMUSG00000045159.1";
chr5	HAVANA	exon	73440386	73440442	0	-	.	gene_id "ENSMUSG00000100175.8"; transcript_id "ENSMUST00000333755.1"; gene_type "lncRNA"; gene_name "1700025M24Rik"; transcript_type "lncRNA"; transcript_name "1700025M24Rik-215"; exon_number 1; exon_id "ENSMUSE00001333509.2"; level 2; mgi_id "MGI:1919526"; tag "TAGENE"; havana_gene "OTTMUSG00000045159.1";
chr5	HAVANA	exon	73440386	73440442	0	-	.	gene_id "ENSMUSG00000100175.8"; transcript_id "ENSMUST00000333761.1"; gene_type "lncRNA"; gene_name "1700025M24Rik"; transcript_type "lncRNA"; transcript_name "1700025M24Rik-221"; exon_number 2; exon_id "ENSMUSE00001333509.2"; level 2; mgi_id "MGI:1919526"; tag "TAGENE"; havana_gene "OTTMUSG00000045159.1";
chr5	HAVANA	exon	73440386	73440442	0	-	.	gene_id "ENSMUSG00000100175.8"; transcript_id "ENSMUST00000333762.1"; gene_type "lncRNA"; gene_name "1700025M24Rik"; transcript_type "lncRNA"; transcript_name "1700025M24Rik-222"; exon_number 2; exon_id "ENSMUSE00001333509.2"; level 2; mgi_id "MGI:1919526"; tag "TAGENE"; havana_gene "OTTMUSG00000045159.1";
chr5	HAVANA	exon	73440386	73440442	0	-	.	gene_id "ENSMUSG00000100175.8"; transcript_id "ENSMUST00000333765.1"; gene_type "lncRNA"; gene_name "1700025M24Rik"; transcript_type "lncRNA"; transcript_name "1700025M24Rik-225"; exon_number 2; exon_id "ENSMUSE00001333509.2"; level 2; mgi_id "MGI:1919526"; tag "TAGENE"; havana_gene "OTTMUSG00000045159.1";
chr5	HAVANA	exon	73441466	73441494	0	-	.	gene_id "ENSMUSG00000100175.8"; transcript_id "ENSMUST00000333750.1"; gene_type "lncRNA"; gene_name "1700025M24Rik"; transcript_type "lncRNA"; transcript_name "1700025M24Rik-210"; exon_number 1; exon_id "ENSMUSE00001657944.1"; level 2; mgi_id "MGI:1919526"; tag "TAGENE"; havana_gene "OTTMUSG00000045159.1";
chr5	HAVANA	exon	73441466	73441498	0	-	.	gene_id "ENSMUSG00000100175.8"; transcript_id "ENSMUST00000333765.1"; gene_type "lncRNA"; gene_name "1700025M24Rik"; transcript_type "lncRNA"; transcript_name "1700025M24Rik-225"; exon_number 1; exon_id "ENSMUSE00001657923.1"; level 2; mgi_id "MGI:1919526"; tag "TAGENE"; havana_gene "OTTMUSG00000045159.1";
chr5	HAVANA	exon	73441466	73441527	0	-	.	gene_id "ENSMUSG00000100175.8"; transcript_id "ENSMUST00000333752.1"; gene_type "lncRNA"; gene_name "1700025M24Rik"; transcript_type "lncRNA"; transcript_name "1700025M24Rik-212"; exon_number 1; exon_id "ENSMUSE00001657953.1"; level 2; mgi_id "MGI:1919526"; tag "basic"; tag "TAGENE"; havana_gene "OTTMUSG00000045159.1";
chr5	HAVANA	exon	73441466	73441531	0	-	.	gene_id "ENSMUSG00000100175.8"; transcript_id "ENSMUST00000191524.4"; gene_type "lncRNA"; gene_name "1700025M24Rik"; transcript_type "lncRNA"; transcript_name "1700025M24Rik-203"; exon_number 1; exon_id "ENSMUSE00001657934.1"; level 2; transcript_support_level "1"; mgi_id "MGI:1919526"; tag "TAGENE"; havana_gene "OTTMUSG00000045159.1"; havana_transcript "OTTMUST00000118665.1";
chr5	HAVANA	exon	73441466	73441537	0	-	.	gene_id "ENSMUSG00000100175.8"; transcript_id "ENSMUST00000333762.1"; gene_type "lncRNA"; gene_name "1700025M24Rik"; transcript_type "lncRNA"; transcript_name "1700025M24Rik-222"; exon_number 1; exon_id "ENSMUSE00001657936.1"; level 2; mgi_id "MGI:1919526"; tag "TAGENE"; havana_gene "OTTMUSG00000045159.1";
chr5	HAVANA	exon	73441466	73441540	0	-	.	gene_id "ENSMUSG00000100175.8"; transcript_id "ENSMUST00000187620.8"; gene_type "lncRNA"; gene_name "1700025M24Rik"; transcript_type "lncRNA"; transcript_name "1700025M24Rik-201"; exon_number 1; exon_id "ENSMUSE00001657951.1"; level 2; transcript_support_level "1"; mgi_id "MGI:1919526"; tag "TAGENE"; havana_gene "OTTMUSG00000045159.1"; havana_transcript "OTTMUST00000118664.1";
chr5	HAVANA	exon	73441466	73441540	0	-	.	gene_id "ENSMUSG00000100175.8"; transcript_id "ENSMUST00000188758.8"; gene_type "lncRNA"; gene_name "1700025M24Rik"; transcript_type "lncRNA"; transcript_name "1700025M24Rik-202"; exon_number 1; exon_id "ENSMUSE00001657951.1"; level 2; transcript_support_level "3"; mgi_id "MGI:1919526"; tag "TAGENE"; havana_gene "OTTMUSG00000045159.1"; havana_transcript "OTTMUST00000118669.1";
chr5	HAVANA	exon	73441466	73441540	0	-	.	gene_id "ENSMUSG00000100175.8"; transcript_id "ENSMUST00000333748.1"; gene_type "lncRNA"; gene_name "1700025M24Rik"; transcript_type "lncRNA"; transcript_name "1700025M24Rik-208"; exon_number 1; exon_id "ENSMUSE00001657951.1"; level 2; mgi_id "MGI:1919526"; tag "TAGENE"; havana_gene "OTTMUSG00000045159.1";
chr5	HAVANA	exon	73441466	73441540	0	-	.	gene_id "ENSMUSG00000100175.8"; transcript_id "ENSMUST00000333749.1"; gene_type "lncRNA"; gene_name "1700025M24Rik"; transcript_type "lncRNA"; transcript_name "1700025M24Rik-209"; exon_number 1; exon_id "ENSMUSE00001657951.1"; level 2; mgi_id "MGI:1919526"; tag "basic"; tag "TAGENE"; havana_gene "OTTMUSG00000045159.1";
chr5	HAVANA	exon	73441466	73441540	0	-	.	gene_id "ENSMUSG00000100175.8"; transcript_id "ENSMUST00000333754.1"; gene_type "lncRNA"; gene_name "1700025M24Rik"; transcript_type "lncRNA"; transcript_name "1700025M24Rik-214"; exon_number 1; exon_id "ENSMUSE00001657951.1"; level 2; mgi_id "MGI:1919526"; tag "TAGENE"; havana_gene "OTTMUSG00000045159.1";
chr5	HAVANA	exon	73441466	73441547	0	-	.	gene_id "ENSMUSG00000100175.8"; transcript_id "ENSMUST00000333747.1"; gene_type "lncRNA"; gene_name "1700025M24Rik"; transcript_type "lncRNA"; transcript_name "1700025M24Rik-207"; exon_number 1; exon_id "ENSMUSE00001657940.1"; level 2; mgi_id "MGI:1919526"; tag "TAGENE"; havana_gene "OTTMUSG00000045159.1";
chr5	HAVANA	exon	73441466	73441547	0	-	.	gene_id "ENSMUSG00000100175.8"; transcript_id "ENSMUST00000333753.1"; gene_type "lncRNA"; gene_name "1700025M24Rik"; transcript_type "lncRNA"; transcript_name "1700025M24Rik-213"; exon_number 1; exon_id "ENSMUSE00001657940.1"; level 2; mgi_id "MGI:1919526"; tag "TAGENE"; havana_gene "OTTMUSG00000045159.1";
chr5	HAVANA	exon	73441466	73441558	0	-	.	gene_id "ENSMUSG00000100175.8"; transcript_id "ENSMUST00000333761.1"; gene_type "lncRNA"; gene_name "1700025M24Rik"; transcript_type "lncRNA"; transcript_name "1700025M24Rik-221"; exon_number 1; exon_id "ENSMUSE00001657933.1"; level 2; mgi_id "MGI:1919526"; tag "TAGENE"; havana_gene "OTTMUSG00000045159.1";
chr5	HAVANA	exon	73445271	73445521	0	-	.	gene_id "ENSMUSG00000100175.8"; transcript_id "ENSMUST00000333763.1"; gene_type "lncRNA"; gene_name "1700025M24Rik"; transcript_type "lncRNA"; transcript_name "1700025M24Rik-223"; exon_number 2; exon_id "ENSMUSE00001657916.1"; level 2; mgi_id "MGI:1919526"; tag "TAGENE"; havana_gene "OTTMUSG00000045159.1";
chr5	HAVANA	transcript	73445271	73449908	0	-	.	gene_id "ENSMUSG00000100175.8"; transcript_id "ENSMUST00000333763.1"; gene_type "lncRNA"; gene_name "1700025M24Rik"; transcript_type "lncRNA"; transcript_name "1700025M24Rik-223"; level 2; mgi_id "MGI:1919526"; tag "TAGENE"; havana_gene "OTTMUSG00000045159.1";
chr5	HAVANA	exon	73448937	73449111	0	-	.	gene_id "ENSMUSG00000100175.8"; transcript_id "ENSMUST00000333746.1"; gene_type "lncRNA"; gene_name "1700025M24Rik"; transcript_type "lncRNA"; transcript_name "1700025M24Rik-206"; exon_number 2; exon_id "ENSMUSE00001657950.1"; level 2; mgi_id "MGI:1919526"; tag "basic"; tag "TAGENE"; havana_gene "OTTMUSG00000045159.1";
chr5	HAVANA	exon	73448937	73449905	0	-	.	gene_id "ENSMUSG00000100175.8"; transcript_id "ENSMUST00000333744.1"; gene_type "lncRNA"; gene_name "1700025M24Rik"; transcript_type "lncRNA"; transcript_name "1700025M24Rik-204"; exon_number 1; exon_id "ENSMUSE00001657915.1"; level 2; mgi_id "MGI:1919526"; tag "basic"; tag "Ensembl_canonical"; tag "GENCODE_Primary"; tag "TAGENE"; havana_gene "OTTMUSG00000045159.1";
chr5	HAVANA	exon	73448937	73449905	0	-	.	gene_id "ENSMUSG00000100175.8"; transcript_id "ENSMUST00000333751.1"; gene_type "lncRNA"; gene_name "1700025M24Rik"; transcript_type "lncRNA"; transcript_name "1700025M24Rik-211"; exon_number 1; exon_id "ENSMUSE00001657915.1"; level 2; mgi_id "MGI:1919526"; tag "TAGENE"; havana_gene "OTTMUSG00000045159.1";
chr5	HAVANA	exon	73448937	73449908	0	-	.	gene_id "ENSMUSG00000100175.8"; transcript_id "ENSMUST00000333763.1"; gene_type "lncRNA"; gene_name "1700025M24Rik"; transcript_type "lncRNA"; transcript_name "1700025M24Rik-223"; exon_number 1; exon_id "ENSMUSE00001657917.1"; level 2; mgi_id "MGI:1919526"; tag "TAGENE"; havana_gene "OTTMUSG00000045159.1";
chr5	HAVANA	exon	73448937	73449924	0	-	.	gene_id "ENSMUSG00000100175.8"; transcript_id "ENSMUST00000333745.1"; gene_type "lncRNA"; gene_name "1700025M24Rik"; transcript_type "lncRNA"; transcript_name "1700025M24Rik-205"; exon_number 1; exon_id "ENSMUSE00001657913.1"; level 2; mgi_id "MGI:1919526"; tag "TAGENE"; havana_gene "OTTMUSG00000045159.1";
chr5	HAVANA	exon	73449206	73449901	0	-	.	gene_id "ENSMUSG00000100175.8"; transcript_id "ENSMUST00000333746.1"; gene_type "lncRNA"; gene_name "1700025M24Rik"; transcript_type "lncRNA"; transcript_name "1700025M24Rik-206"; exon_number 1; exon_id "ENSMUSE00001657946.1"; level 2; mgi_id "MGI:1919526"; tag "basic"; tag "TAGENE"; havana_gene "OTTMUSG00000045159.1";
chr5	HAVANA	gene	73465402	73465920	0	-	.	gene_id "ENSMUSG00000107292.2"; gene_type "TEC"; gene_name "Gm42733"; level 2; mgi_id "MGI:5662870"; havana_gene "OTTMUSG00000055925.1";
chr5	HAVANA	transcript	73465402	73465920	0	-	.	gene_id "ENSMUSG00000107292.2"; transcript_id "ENSMUST00000201272.2"; gene_type "TEC"; gene_name "Gm42733"; transcript_type "TEC"; transcript_name "Gm42733-201"; level 2; transcript_support_level "NA"; mgi_id "MGI:5662870"; tag "basic"; tag "Ensembl_canonical"; tag "GENCODE_Primary"; havana_gene "OTTMUSG00000055925.1"; havana_transcript "OTTMUST00000138351.1";
chr5	HAVANA	exon	73465402	73465920	0	-	.	gene_id "ENSMUSG00000107292.2"; transcript_id "ENSMUST00000201272.2"; gene_type "TEC"; gene_name "Gm42733"; transcript_type "TEC"; transcript_name "Gm42733-201"; exon_number 1; exon_id "ENSMUSE00001363537.2"; level 2; transcript_support_level "NA"; mgi_id "MGI:5662870"; tag "basic"; tag "Ensembl_canonical"; tag "GENCODE_Primary"; havana_gene "OTTMUSG00000055925.1"; havana_transcript "OTTMUST00000138351.1";
chr5	HAVANA	UTR	73479542	73481111	0	-	.	gene_id "ENSMUSG00000029153.12"; transcript_id "ENSMUST00000200830.4"; gene_type "protein_coding"; gene_name "Ociad2"; transcript_type "protein_coding"; transcript_name "Ociad2-204"; exon_number 6; exon_id "ENSMUSE00000544057.5"; level 2; protein_id "ENSMUSP00000144072.2"; transcript_support_level "3"; mgi_id "MGI:1916377"; tag "alternative_5_UTR"; tag "basic"; havana_gene "OTTMUSG00000026763.1"; havana_transcript "OTTMUST00000066840.1";
chr5	HAVANA	UTR	73479542	73481111	0	-	.	gene_id "ENSMUSG00000029153.12"; transcript_id "ENSMUST00000087195.9"; gene_type "protein_coding"; gene_name "Ociad2"; transcript_type "protein_coding"; transcript_name "Ociad2-201"; exon_number 7; exon_id "ENSMUSE00000544057.5"; level 2; protein_id "ENSMUSP00000084445.6"; transcript_support_level "1"; mgi_id "MGI:1916377"; tag "basic"; tag "Ensembl_canonical"; tag "GENCODE_Primary"; tag "appris_principal_1"; tag "CCDS"; ccdsid "CCDS19340.1"; havana_gene "OTTMUSG00000026763.1"; havana_transcript "OTTMUST00000066193.1";
chr5	HAVANA	exon	73479542	73481190	0	-	.	gene_id "ENSMUSG00000029153.12"; transcript_id "ENSMUST00000200830.4"; gene_type "protein_coding"; gene_name "Ociad2"; transcript_type "protein_coding"; transcript_name "Ociad2-204"; exon_number 6; exon_id "ENSMUSE00000544057.5"; level 2; protein_id "ENSMUSP00000144072.2"; transcript_support_level "3"; mgi_id "MGI:1916377"; tag "alternative_5_UTR"; tag "basic"; havana_gene "OTTMUSG00000026763.1"; havana_transcript "OTTMUST00000066840.1";
chr5	HAVANA	exon	73479542	73481190	0	-	.	gene_id "ENSMUSG00000029153.12"; transcript_id "ENSMUST00000087195.9"; gene_type "protein_coding"; gene_name "Ociad2"; transcript_type "protein_coding"; transcript_name "Ociad2-201"; exon_number 7; exon_id "ENSMUSE00000544057.5"; level 2; protein_id "ENSMUSP00000084445.6"; transcript_support_level "1"; mgi_id "MGI:1916377"; tag "basic"; tag "Ensembl_canonical"; tag "GENCODE_Primary"; tag "appris_principal_1"; tag "CCDS"; ccdsid "CCDS19340.1"; havana_gene "OTTMUSG00000026763.1"; havana_transcript "OTTMUST00000066193.1";
chr5	HAVANA	transcript	73479542	73496291	0	-	.	gene_id "ENSMUSG00000029153.12"; transcript_id "ENSMUST00000200830.4"; gene_type "protein_coding"; gene_name "Ociad2"; transcript_type "protein_coding"; transcript_name "Ociad2-204"; level 2; protein_id "ENSMUSP00000144072.2"; transcript_support_level "3"; mgi_id "MGI:1916377"; tag "alternative_5_UTR"; tag "basic"; havana_gene "OTTMUSG00000026763.1"; havana_transcript "OTTMUST00000066840.1";
chr5	HAVANA	transcript	73479542	73496335	0	-	.	gene_id "ENSMUSG00000029153.12"; transcript_id "ENSMUST00000087195.9"; gene_type "protein_coding"; gene_name "Ociad2"; transcript_type "protein_coding"; transcript_name "Ociad2-201"; level 2; protein_id "ENSMUSP00000084445.6"; transcript_support_level "1"; mgi_id "MGI:1916377"; tag "basic"; tag "Ensembl_canonical"; tag "GENCODE_Primary"; tag "appris_principal_1"; tag "CCDS"; ccdsid "CCDS19340.1"; havana_gene "OTTMUSG00000026763.1"; havana_transcript "OTTMUST00000066193.1";
chr5	HAVANA	gene	73479542	73498371	0	-	.	gene_id "ENSMUSG00000029153.12"; gene_type "protein_coding"; gene_name "Ociad2"; level 2; mgi_id "MGI:1916377"; havana_gene "OTTMUSG00000026763.1";
chr5	HAVANA	UTR	73479556	73481146	0	-	.	gene_id "ENSMUSG00000029153.12"; transcript_id "ENSMUST00000201908.4"; gene_type "protein_coding"; gene_name "Ociad2"; transcript_type "protein_coding"; transcript_name "Ociad2-205"; exon_number 6; exon_id "ENSMUSE00001361844.2"; level 2; protein_id "ENSMUSP00000144012.2"; transcript_support_level "2"; mgi_id "MGI:1916377"; tag "basic"; tag "CCDS"; ccdsid "CCDS80301.1"; havana_gene "OTTMUSG00000026763.1"; havana_transcript "OTTMUST00000138366.1";
chr5	HAVANA	UTR	73479556	73481146	0	-	.	gene_id "ENSMUSG00000029153.12"; transcript_id "ENSMUST00000200776.4"; gene_type "protein_coding"; gene_name "Ociad2"; transcript_type "protein_coding"; transcript_name "Ociad2-202"; exon_number 6; exon_id "ENSMUSE00001361844.2"; level 2; protein_id "ENSMUSP00000143984.2"; transcript_support_level "3"; mgi_id "MGI:1916377"; tag "basic"; havana_gene "OTTMUSG00000026763.1"; havana_transcript "OTTMUST00000138365.1";
chr5	HAVANA	exon	73479556	73481190	0	-	.	gene_id "ENSMUSG00000029153.12"; transcript_id "ENSMUST00000201908.4"; gene_type "protein_coding"; gene_name "Ociad2"; transcript_type "protein_coding"; transcript_name "Ociad2-205"; exon_number 6; exon_id "ENSMUSE00001361844.2"; level 2; protein_id "ENSMUSP00000144012.2"; transcript_support_level "2"; mgi_id "MGI:1916377"; tag "basic"; tag "CCDS"; ccdsid "CCDS80301.1"; havana_gene "OTTMUSG00000026763.1"; havana_transcript "OTTMUST00000138366.1";
chr5	HAVANA	exon	73479556	73481190	0	-	.	gene_id "ENSMUSG00000029153.12"; transcript_id "ENSMUST00000200776.4"; gene_type "protein_coding"; gene_name "Ociad2"; transcript_type "protein_coding"; transcript_name "Ociad2-202"; exon_number 6; exon_id "ENSMUSE00001361844.2"; level 2; protein_id "ENSMUSP00000143984.2"; transcript_support_level "3"; mgi_id "MGI:1916377"; tag "basic"; havana_gene "OTTMUSG00000026763.1"; havana_transcript "OTTMUST00000138365.1";
chr5	HAVANA	transcript	73479556	73496291	0	-	.	gene_id "ENSMUSG00000029153.12"; transcript_id "ENSMUST00000201908.4"; gene_type "protein_coding"; gene_name "Ociad2"; transcript_type "protein_coding"; transcript_name "Ociad2-205"; level 2; protein_id "ENSMUSP00000144012.2"; transcript_support_level "2"; mgi_id "MGI:1916377"; tag "basic"; tag "CCDS"; ccdsid "CCDS80301.1"; havana_gene "OTTMUSG00000026763.1"; havana_transcript "OTTMUST00000138366.1";
chr5	HAVANA	transcript	73479556	73496294	0	-	.	gene_id "ENSMUSG00000029153.12"; transcript_id "ENSMUST00000200776.4"; gene_type "protein_coding"; gene_name "Ociad2"; transcript_type "protein_coding"; transcript_name "Ociad2-202"; level 2; protein_id "ENSMUSP00000143984.2"; transcript_support_level "3"; mgi_id "MGI:1916377"; tag "basic"; havana_gene "OTTMUSG00000026763.1"; havana_transcript "OTTMUST00000138365.1";
chr5	HAVANA	UTR	73480689	73481111	0	-	.	gene_id "ENSMUSG00000029153.12"; transcript_id "ENSMUST00000202012.2"; gene_type "protein_coding"; gene_name "Ociad2"; transcript_type "protein_coding"; transcript_name "Ociad2-206"; exon_number 6; exon_id "ENSMUSE00001362032.2"; level 2; protein_id "ENSMUSP00000144293.2"; transcript_support_level "5"; mgi_id "MGI:1916377"; tag "alternative_5_UTR"; tag "basic"; havana_gene "OTTMUSG00000026763.1"; havana_transcript "OTTMUST00000138367.1";
chr5	HAVANA	exon	73480689	73481190	0	-	.	gene_id "ENSMUSG00000029153.12"; transcript_id "ENSMUST00000202012.2"; gene_type "protein_coding"; gene_name "Ociad2"; transcript_type "protein_coding"; transcript_name "Ociad2-206"; exon_number 6; exon_id "ENSMUSE00001362032.2"; level 2; protein_id "ENSMUSP00000144293.2"; transcript_support_level "5"; mgi_id "MGI:1916377"; tag "alternative_5_UTR"; tag "basic"; havana_gene "OTTMUSG00000026763.1"; havana_transcript "OTTMUST00000138367.1";
chr5	HAVANA	transcript	73480689	73495901	0	-	.	gene_id "ENSMUSG00000029153.12"; transcript_id "ENSMUST00000202012.2"; gene_type "protein_coding"; gene_name "Ociad2"; transcript_type "protein_coding"; transcript_name "Ociad2-206"; level 2; protein_id "ENSMUSP00000144293.2"; transcript_support_level "5"; mgi_id "MGI:1916377"; tag "alternative_5_UTR"; tag "basic"; havana_gene "OTTMUSG00000026763.1"; havana_transcript "OTTMUST00000138367.1";
chr5	HAVANA	stop_codon	73481109	73481111	0	-	0	gene_id "ENSMUSG00000029153.12"; transcript_id "ENSMUST00000200830.4"; gene_type "protein_coding"; gene_name "Ociad2"; transcript_type "protein_coding"; transcript_name "Ociad2-204"; exon_number 6; exon_id "ENSMUSE00000544057.5"; level 2; protein_id "ENSMUSP00000144072.2"; transcript_support_level "3"; mgi_id "MGI:1916377"; tag "alternative_5_UTR"; tag "basic"; havana_gene "OTTMUSG00000026763.1"; havana_transcript "OTTMUST00000066840.1";
chr5	HAVANA	stop_codon	73481109	73481111	0	-	0	gene_id "ENSMUSG00000029153.12"; transcript_id "ENSMUST00000087195.9"; gene_type "protein_coding"; gene_name "Ociad2"; transcript_type "protein_coding"; transcript_name "Ociad2-201"; exon_number 7; exon_id "ENSMUSE00000544057.5"; level 2; protein_id "ENSMUSP00000084445.6"; transcript_support_level "1"; mgi_id "MGI:1916377"; tag "basic"; tag "Ensembl_canonical"; tag "GENCODE_Primary"; tag "appris_principal_1"; tag "CCDS"; ccdsid "CCDS19340.1"; havana_gene "OTTMUSG00000026763.1"; havana_transcript "OTTMUST00000066193.1";
chr5	HAVANA	stop_codon	73481109	73481111	0	-	0	gene_id "ENSMUSG00000029153.12"; transcript_id "ENSMUST00000202012.2"; gene_type "protein_coding"; gene_name "Ociad2"; transcript_type "protein_coding"; transcript_name "Ociad2-206"; exon_number 6; exon_id "ENSMUSE00001362032.2"; level 2; protein_id "ENSMUSP00000144293.2"; transcript_support_level "5"; mgi_id "MGI:1916377"; tag "alternative_5_UTR"; tag "basic"; havana_gene "OTTMUSG00000026763.1"; havana_transcript "OTTMUST00000138367.1";
chr5	HAVANA	CDS	73481112	73481190	0	-	1	gene_id "ENSMUSG00000029153.12"; transcript_id "ENSMUST00000200830.4"; gene_type "protein_coding"; gene_name "Ociad2"; transcript_type "protein_coding"; transcript_name "Ociad2-204"; exon_number 6; exon_id "ENSMUSE00000544057.5"; level 2; protein_id "ENSMUSP00000144072.2"; transcript_support_level "3"; mgi_id "MGI:1916377"; tag "alternative_5_UTR"; tag "basic"; havana_gene "OTTMUSG00000026763.1"; havana_transcript "OTTMUST00000066840.1";
chr5	HAVANA	CDS	73481112	73481190	0	-	1	gene_id "ENSMUSG00000029153.12"; transcript_id "ENSMUST00000087195.9"; gene_type "protein_coding"; gene_name "Ociad2"; transcript_type "protein_coding"; transcript_name "Ociad2-201"; exon_number 7; exon_id "ENSMUSE00000544057.5"; level 2; protein_id "ENSMUSP00000084445.6"; transcript_support_level "1"; mgi_id "MGI:1916377"; tag "basic"; tag "Ensembl_canonical"; tag "GENCODE_Primary"; tag "appris_principal_1"; tag "CCDS"; ccdsid "CCDS19340.1"; havana_gene "OTTMUSG00000026763.1"; havana_transcript "OTTMUST00000066193.1";
chr5	HAVANA	CDS	73481112	73481190	0	-	1	gene_id "ENSMUSG00000029153.12"; transcript_id "ENSMUST00000202012.2"; gene_type "protein_coding"; gene_name "Ociad2"; transcript_type "protein_coding"; transcript_name "Ociad2-206"; exon_number 6; exon_id "ENSMUSE00001362032.2"; level 2; protein_id "ENSMUSP00000144293.2"; transcript_support_level "5"; mgi_id "MGI:1916377"; tag "alternative_5_UTR"; tag "basic"; havana_gene "OTTMUSG00000026763.1"; havana_transcript "OTTMUST00000138367.1";
chr5	HAVANA	stop_codon	73481144	73481146	0	-	0	gene_id "ENSMUSG00000029153.12"; transcript_id "ENSMUST00000201908.4"; gene_type "protein_coding"; gene_name "Ociad2"; transcript_type "protein_coding"; transcript_name "Ociad2-205"; exon_number 6; exon_id "ENSMUSE00001361844.2"; level 2; protein_id "ENSMUSP00000144012.2"; transcript_support_level "2"; mgi_id "MGI:1916377"; tag "basic"; tag "CCDS"; ccdsid "CCDS80301.1"; havana_gene "OTTMUSG00000026763.1"; havana_transcript "OTTMUST00000138366.1";
chr5	HAVANA	stop_codon	73481144	73481146	0	-	0	gene_id "ENSMUSG00000029153.12"; transcript_id "ENSMUST00000200776.4"; gene_type "protein_coding"; gene_name "Ociad2"; transcript_type "protein_coding"; transcript_name "Ociad2-202"; exon_number 6; exon_id "ENSMUSE00001361844.2"; level 2; protein_id "ENSMUSP00000143984.2"; transcript_support_level "3"; mgi_id "MGI:1916377"; tag "basic"; havana_gene "OTTMUSG00000026763.1"; havana_transcript "OTTMUST00000138365.1";
chr5	HAVANA	CDS	73481147	73481190	0	-	2	gene_id "ENSMUSG00000029153.12"; transcript_id "ENSMUST00000201908.4"; gene_type "protein_coding"; gene_name "Ociad2"; transcript_type "protein_coding"; transcript_name "Ociad2-205"; exon_number 6; exon_id "ENSMUSE00001361844.2"; level 2; protein_id "ENSMUSP00000144012.2"; transcript_support_level "2"; mgi_id "MGI:1916377"; tag "basic"; tag "CCDS"; ccdsid "CCDS80301.1"; havana_gene "OTTMUSG00000026763.1"; havana_transcript "OTTMUST00000138366.1";
chr5	HAVANA	CDS	73481147	73481190	0	-	2	gene_id "ENSMUSG00000029153.12"; transcript_id "ENSMUST00000200776.4"; gene_type "protein_coding"; gene_name "Ociad2"; transcript_type "protein_coding"; transcript_name "Ociad2-202"; exon_number 6; exon_id "ENSMUSE00001361844.2"; level 2; protein_id "ENSMUSP00000143984.2"; transcript_support_level "3"; mgi_id "MGI:1916377"; tag "basic"; havana_gene "OTTMUSG00000026763.1"; havana_transcript "OTTMUST00000138365.1";
chr5	HAVANA	exon	73483624	73483741	0	-	.	gene_id "ENSMUSG00000029153.12"; transcript_id "ENSMUST00000200830.4"; gene_type "protein_coding"; gene_name "Ociad2"; transcript_type "protein_coding"; transcript_name "Ociad2-204"; exon_number 5; exon_id "ENSMUSE00000186282.4"; level 2; protein_id "ENSMUSP00000144072.2"; transcript_support_level "3"; mgi_id "MGI:1916377"; tag "alternative_5_UTR"; tag "basic"; havana_gene "OTTMUSG00000026763.1"; havana_transcript "OTTMUST00000066840.1";
chr5	HAVANA	CDS	73483624	73483741	0	-	2	gene_id "ENSMUSG00000029153.12"; transcript_id "ENSMUST00000200830.4"; gene_type "protein_coding"; gene_name "Ociad2"; transcript_type "protein_coding"; transcript_name "Ociad2-204"; exon_number 5; exon_id "ENSMUSE00000186282.4"; level 2; protein_id "ENSMUSP00000144072.2"; transcript_support_level "3"; mgi_id "MGI:1916377"; tag "alternative_5_UTR"; tag "basic"; havana_gene "OTTMUSG00000026763.1"; havana_transcript "OTTMUST00000066840.1";
chr5	HAVANA	exon	73483624	73483741	0	-	.	gene_id "ENSMUSG00000029153.12"; transcript_id "ENSMUST00000087195.9"; gene_type "protein_coding"; gene_name "Ociad2"; transcript_type "protein_coding"; transcript_name "Ociad2-201"; exon_number 6; exon_id "ENSMUSE00000186282.4"; level 2; protein_id "ENSMUSP00000084445.6"; transcript_support_level "1"; mgi_id "MGI:1916377"; tag "basic"; tag "Ensembl_canonical"; tag "GENCODE_Primary"; tag "appris_principal_1"; tag "CCDS"; ccdsid "CCDS19340.1"; havana_gene "OTTMUSG00000026763.1"; havana_transcript "OTTMUST00000066193.1";
chr5	HAVANA	CDS	73483624	73483741	0	-	2	gene_id "ENSMUSG00000029153.12"; transcript_id "ENSMUST00000087195.9"; gene_type "protein_coding"; gene_name "Ociad2"; transcript_type "protein_coding"; transcript_name "Ociad2-201"; exon_number 6; exon_id "ENSMUSE00000186282.4"; level 2; protein_id "ENSMUSP00000084445.6"; transcript_support_level "1"; mgi_id "MGI:1916377"; tag "basic"; tag "Ensembl_canonical"; tag "GENCODE_Primary"; tag "appris_principal_1"; tag "CCDS"; ccdsid "CCDS19340.1"; havana_gene "OTTMUSG00000026763.1"; havana_transcript "OTTMUST00000066193.1";
chr5	HAVANA	exon	73483624	73483741	0	-	.	gene_id "ENSMUSG00000029153.12"; transcript_id "ENSMUST00000202012.2"; gene_type "protein_coding"; gene_name "Ociad2"; transcript_type "protein_coding"; transcript_name "Ociad2-206"; exon_number 5; exon_id "ENSMUSE00000186282.4"; level 2; protein_id "ENSMUSP00000144293.2"; transcript_support_level "5"; mgi_id "MGI:1916377"; tag "alternative_5_UTR"; tag "basic"; havana_gene "OTTMUSG00000026763.1"; havana_transcript "OTTMUST00000138367.1";
chr5	HAVANA	CDS	73483624	73483741	0	-	2	gene_id "ENSMUSG00000029153.12"; transcript_id "ENSMUST00000202012.2"; gene_type "protein_coding"; gene_name "Ociad2"; transcript_type "protein_coding"; transcript_name "Ociad2-206"; exon_number 5; exon_id "ENSMUSE00000186282.4"; level 2; protein_id "ENSMUSP00000144293.2"; transcript_support_level "5"; mgi_id "MGI:1916377"; tag "alternative_5_UTR"; tag "basic"; havana_gene "OTTMUSG00000026763.1"; havana_transcript "OTTMUST00000138367.1";
chr5	HAVANA	exon	73485006	73485053	0	-	.	gene_id "ENSMUSG00000029153.12"; transcript_id "ENSMUST00000200830.4"; gene_type "protein_coding"; gene_name "Ociad2"; transcript_type "protein_coding"; transcript_name "Ociad2-204"; exon_number 4; exon_id "ENSMUSE00000228496.4"; level 2; protein_id "ENSMUSP00000144072.2"; transcript_support_level "3"; mgi_id "MGI:1916377"; tag "alternative_5_UTR"; tag "basic"; havana_gene "OTTMUSG00000026763.1"; havana_transcript "OTTMUST00000066840.1";
chr5	HAVANA	CDS	73485006	73485053	0	-	2	gene_id "ENSMUSG00000029153.12"; transcript_id "ENSMUST00000200830.4"; gene_type "protein_coding"; gene_name "Ociad2"; transcript_type "protein_coding"; transcript_name "Ociad2-204"; exon_number 4; exon_id "ENSMUSE00000228496.4"; level 2; protein_id "ENSMUSP00000144072.2"; transcript_support_level "3"; mgi_id "MGI:1916377"; tag "alternative_5_UTR"; tag "basic"; havana_gene "OTTMUSG00000026763.1"; havana_transcript "OTTMUST00000066840.1";
chr5	HAVANA	exon	73485006	73485053	0	-	.	gene_id "ENSMUSG00000029153.12"; transcript_id "ENSMUST00000087195.9"; gene_type "protein_coding"; gene_name "Ociad2"; transcript_type "protein_coding"; transcript_name "Ociad2-201"; exon_number 5; exon_id "ENSMUSE00000228496.4"; level 2; protein_id "ENSMUSP00000084445.6"; transcript_support_level "1"; mgi_id "MGI:1916377"; tag "basic"; tag "Ensembl_canonical"; tag "GENCODE_Primary"; tag "appris_principal_1"; tag "CCDS"; ccdsid "CCDS19340.1"; havana_gene "OTTMUSG00000026763.1"; havana_transcript "OTTMUST00000066193.1";
chr5	HAVANA	CDS	73485006	73485053	0	-	2	gene_id "ENSMUSG00000029153.12"; transcript_id "ENSMUST00000087195.9"; gene_type "protein_coding"; gene_name "Ociad2"; transcript_type "protein_coding"; transcript_name "Ociad2-201"; exon_number 5; exon_id "ENSMUSE00000228496.4"; level 2; protein_id "ENSMUSP00000084445.6"; transcript_support_level "1"; mgi_id "MGI:1916377"; tag "basic"; tag "Ensembl_canonical"; tag "GENCODE_Primary"; tag "appris_principal_1"; tag "CCDS"; ccdsid "CCDS19340.1"; havana_gene "OTTMUSG00000026763.1"; havana_transcript "OTTMUST00000066193.1";
chr5	HAVANA	exon	73485006	73485053	0	-	.	gene_id "ENSMUSG00000029153.12"; transcript_id "ENSMUST00000201908.4"; gene_type "protein_coding"; gene_name "Ociad2"; transcript_type "protein_coding"; transcript_name "Ociad2-205"; exon_number 5; exon_id "ENSMUSE00000228496.4"; level 2; protein_id "ENSMUSP00000144012.2"; transcript_support_level "2"; mgi_id "MGI:1916377"; tag "basic"; tag "CCDS"; ccdsid "CCDS80301.1"; havana_gene "OTTMUSG00000026763.1"; havana_transcript "OTTMUST00000138366.1";
chr5	HAVANA	CDS	73485006	73485053	0	-	2	gene_id "ENSMUSG00000029153.12"; transcript_id "ENSMUST00000201908.4"; gene_type "protein_coding"; gene_name "Ociad2"; transcript_type "protein_coding"; transcript_name "Ociad2-205"; exon_number 5; exon_id "ENSMUSE00000228496.4"; level 2; protein_id "ENSMUSP00000144012.2"; transcript_support_level "2"; mgi_id "MGI:1916377"; tag "basic"; tag "CCDS"; ccdsid "CCDS80301.1"; havana_gene "OTTMUSG00000026763.1"; havana_transcript "OTTMUST00000138366.1";
chr5	HAVANA	exon	73485006	73485053	0	-	.	gene_id "ENSMUSG00000029153.12"; transcript_id "ENSMUST00000200776.4"; gene_type "protein_coding"; gene_name "Ociad2"; transcript_type "protein_coding"; transcript_name "Ociad2-202"; exon_number 5; exon_id "ENSMUSE00000228496.4"; level 2; protein_id "ENSMUSP00000143984.2"; transcript_support_level "3"; mgi_id "MGI:1916377"; tag "basic"; havana_gene "OTTMUSG00000026763.1"; havana_transcript "OTTMUST00000138365.1";
chr5	HAVANA	CDS	73485006	73485053	0	-	2	gene_id "ENSMUSG00000029153.12"; transcript_id "ENSMUST00000200776.4"; gene_type "protein_coding"; gene_name "Ociad2"; transcript_type "protein_coding"; transcript_name "Ociad2-202"; exon_number 5; exon_id "ENSMUSE00000228496.4"; level 2; protein_id "ENSMUSP00000143984.2"; transcript_support_level "3"; mgi_id "MGI:1916377"; tag "basic"; havana_gene "OTTMUSG00000026763.1"; havana_transcript "OTTMUST00000138365.1";
chr5	HAVANA	exon	73485006	73485053	0	-	.	gene_id "ENSMUSG00000029153.12"; transcript_id "ENSMUST00000202012.2"; gene_type "protein_coding"; gene_name "Ociad2"; transcript_type "protein_coding"; transcript_name "Ociad2-206"; exon_number 4; exon_id "ENSMUSE00000228496.4"; level 2; protein_id "ENSMUSP00000144293.2"; transcript_support_level "5"; mgi_id "MGI:1916377"; tag "alternative_5_UTR"; tag "basic"; havana_gene "OTTMUSG00000026763.1"; havana_transcript "OTTMUST00000138367.1";
chr5	HAVANA	CDS	73485006	73485053	0	-	2	gene_id "ENSMUSG00000029153.12"; transcript_id "ENSMUST00000202012.2"; gene_type "protein_coding"; gene_name "Ociad2"; transcript_type "protein_coding"; transcript_name "Ociad2-206"; exon_number 4; exon_id "ENSMUSE00000228496.4"; level 2; protein_id "ENSMUSP00000144293.2"; transcript_support_level "5"; mgi_id "MGI:1916377"; tag "alternative_5_UTR"; tag "basic"; havana_gene "OTTMUSG00000026763.1"; havana_transcript "OTTMUST00000138367.1";
chr5	HAVANA	exon	73485008	73485053	0	-	.	gene_id "ENSMUSG00000029153.12"; transcript_id "ENSMUST00000200821.2"; gene_type "protein_coding"; gene_name "Ociad2"; transcript_type "protein_coding"; transcript_name "Ociad2-203"; exon_number 5; exon_id "ENSMUSE00001362196.2"; level 2; protein_id "ENSMUSP00000144201.2"; transcript_support_level "3"; mgi_id "MGI:1916377"; tag "mRNA_end_NF"; tag "cds_end_NF"; tag "alternative_5_UTR"; havana_gene "OTTMUSG00000026763.1"; havana_transcript "OTTMUST00000138352.1";
chr5	HAVANA	CDS	73485008	73485053	0	-	2	gene_id "ENSMUSG00000029153.12"; transcript_id "ENSMUST00000200821.2"; gene_type "protein_coding"; gene_name "Ociad2"; transcript_type "protein_coding"; transcript_name "Ociad2-203"; exon_number 5; exon_id "ENSMUSE00001362196.2"; level 2; protein_id "ENSMUSP00000144201.2"; transcript_support_level "3"; mgi_id "MGI:1916377"; tag "mRNA_end_NF"; tag "cds_end_NF"; tag "alternative_5_UTR"; havana_gene "OTTMUSG00000026763.1"; havana_transcript "OTTMUST00000138352.1";
chr5	HAVANA	transcript	73485008	73498371	0	-	.	gene_id "ENSMUSG00000029153.12"; transcript_id "ENSMUST00000200821.2"; gene_type "protein_coding"; gene_name "Ociad2"; transcript_type "protein_coding"; transcript_name "Ociad2-203"; level 2; protein_id "ENSMUSP00000144201.2"; transcript_support_level "3"; mgi_id "MGI:1916377"; tag "mRNA_end_NF"; tag "cds_end_NF"; tag "alternative_5_UTR"; havana_gene "OTTMUSG00000026763.1"; havana_transcript "OTTMUST00000138352.1";
chr5	HAVANA	CDS	73486610	73486640	0	-	0	gene_id "ENSMUSG00000029153.12"; transcript_id "ENSMUST00000200830.4"; gene_type "protein_coding"; gene_name "Ociad2"; transcript_type "protein_coding"; transcript_name "Ociad2-204"; exon_number 3; exon_id "ENSMUSE00001358084.2"; level 2; protein_id "ENSMUSP00000144072.2"; transcript_support_level "3"; mgi_id "MGI:1916377"; tag "alternative_5_UTR"; tag "basic"; havana_gene "OTTMUSG00000026763.1"; havana_transcript "OTTMUST00000066840.1";
chr5	HAVANA	CDS	73486610	73486640	0	-	0	gene_id "ENSMUSG00000029153.12"; transcript_id "ENSMUST00000200776.4"; gene_type "protein_coding"; gene_name "Ociad2"; transcript_type "protein_coding"; transcript_name "Ociad2-202"; exon_number 4; exon_id "ENSMUSE00001362478.2"; level 2; protein_id "ENSMUSP00000143984.2"; transcript_support_level "3"; mgi_id "MGI:1916377"; tag "basic"; havana_gene "OTTMUSG00000026763.1"; havana_transcript "OTTMUST00000138365.1";
chr5	HAVANA	CDS	73486610	73486640	0	-	0	gene_id "ENSMUSG00000029153.12"; transcript_id "ENSMUST00000202012.2"; gene_type "protein_coding"; gene_name "Ociad2"; transcript_type "protein_coding"; transcript_name "Ociad2-206"; exon_number 3; exon_id "ENSMUSE00001358084.2"; level 2; protein_id "ENSMUSP00000144293.2"; transcript_support_level "5"; mgi_id "MGI:1916377"; tag "alternative_5_UTR"; tag "basic"; havana_gene "OTTMUSG00000026763.1"; havana_transcript "OTTMUST00000138367.1";
chr5	HAVANA	exon	73486610	73486641	0	-	.	gene_id "ENSMUSG00000029153.12"; transcript_id "ENSMUST00000200776.4"; gene_type "protein_coding"; gene_name "Ociad2"; transcript_type "protein_coding"; transcript_name "Ociad2-202"; exon_number 4; exon_id "ENSMUSE00001362478.2"; level 2; protein_id "ENSMUSP00000143984.2"; transcript_support_level "3"; mgi_id "MGI:1916377"; tag "basic"; havana_gene "OTTMUSG00000026763.1"; havana_transcript "OTTMUST00000138365.1";
chr5	HAVANA	exon	73486610	73486663	0	-	.	gene_id "ENSMUSG00000029153.12"; transcript_id "ENSMUST00000200830.4"; gene_type "protein_coding"; gene_name "Ociad2"; transcript_type "protein_coding"; transcript_name "Ociad2-204"; exon_number 3; exon_id "ENSMUSE00001358084.2"; level 2; protein_id "ENSMUSP00000144072.2"; transcript_support_level "3"; mgi_id "MGI:1916377"; tag "alternative_5_UTR"; tag "basic"; havana_gene "OTTMUSG00000026763.1"; havana_transcript "OTTMUST00000066840.1";
chr5	HAVANA	exon	73486610	73486663	0	-	.	gene_id "ENSMUSG00000029153.12"; transcript_id "ENSMUST00000087195.9"; gene_type "protein_coding"; gene_name "Ociad2"; transcript_type "protein_coding"; transcript_name "Ociad2-201"; exon_number 4; exon_id "ENSMUSE00000228503.4"; level 2; protein_id "ENSMUSP00000084445.6"; transcript_support_level "1"; mgi_id "MGI:1916377"; tag "basic"; tag "Ensembl_canonical"; tag "GENCODE_Primary"; tag "appris_principal_1"; tag "CCDS"; ccdsid "CCDS19340.1"; havana_gene "OTTMUSG00000026763.1"; havana_transcript "OTTMUST00000066193.1";
chr5	HAVANA	CDS	73486610	73486663	0	-	2	gene_id "ENSMUSG00000029153.12"; transcript_id "ENSMUST00000087195.9"; gene_type "protein_coding"; gene_name "Ociad2"; transcript_type "protein_coding"; transcript_name "Ociad2-201"; exon_number 4; exon_id "ENSMUSE00000228503.4"; level 2; protein_id "ENSMUSP00000084445.6"; transcript_support_level "1"; mgi_id "MGI:1916377"; tag "basic"; tag "Ensembl_canonical"; tag "GENCODE_Primary"; tag "appris_principal_1"; tag "CCDS"; ccdsid "CCDS19340.1"; havana_gene "OTTMUSG00000026763.1"; havana_transcript "OTTMUST00000066193.1";
chr5	HAVANA	exon	73486610	73486663	0	-	.	gene_id "ENSMUSG00000029153.12"; transcript_id "ENSMUST00000201908.4"; gene_type "protein_coding"; gene_name "Ociad2"; transcript_type "protein_coding"; transcript_name "Ociad2-205"; exon_number 4; exon_id "ENSMUSE00000228503.4"; level 2; protein_id "ENSMUSP00000144012.2"; transcript_support_level "2"; mgi_id "MGI:1916377"; tag "basic"; tag "CCDS"; ccdsid "CCDS80301.1"; havana_gene "OTTMUSG00000026763.1"; havana_transcript "OTTMUST00000138366.1";
chr5	HAVANA	CDS	73486610	73486663	0	-	2	gene_id "ENSMUSG00000029153.12"; transcript_id "ENSMUST00000201908.4"; gene_type "protein_coding"; gene_name "Ociad2"; transcript_type "protein_coding"; transcript_name "Ociad2-205"; exon_number 4; exon_id "ENSMUSE00000228503.4"; level 2; protein_id "ENSMUSP00000144012.2"; transcript_support_level "2"; mgi_id "MGI:1916377"; tag "basic"; tag "CCDS"; ccdsid "CCDS80301.1"; havana_gene "OTTMUSG00000026763.1"; havana_transcript "OTTMUST00000138366.1";
chr5	HAVANA	exon	73486610	73486663	0	-	.	gene_id "ENSMUSG00000029153.12"; transcript_id "ENSMUST00000202012.2"; gene_type "protein_coding"; gene_name "Ociad2"; transcript_type "protein_coding"; transcript_name "Ociad2-206"; exon_number 3; exon_id "ENSMUSE00001358084.2"; level 2; protein_id "ENSMUSP00000144293.2"; transcript_support_level "5"; mgi_id "MGI:1916377"; tag "alternative_5_UTR"; tag "basic"; havana_gene "OTTMUSG00000026763.1"; havana_transcript "OTTMUST00000138367.1";
chr5	HAVANA	exon	73486610	73486663	0	-	.	gene_id "ENSMUSG00000029153.12"; transcript_id "ENSMUST00000200821.2"; gene_type "protein_coding"; gene_name "Ociad2"; transcript_type "protein_coding"; transcript_name "Ociad2-203"; exon_number 4; exon_id "ENSMUSE00000228503.4"; level 2; protein_id "ENSMUSP00000144201.2"; transcript_support_level "3"; mgi_id "MGI:1916377"; tag "mRNA_end_NF"; tag "cds_end_NF"; tag "alternative_5_UTR"; havana_gene "OTTMUSG00000026763.1"; havana_transcript "OTTMUST00000138352.1";
chr5	HAVANA	CDS	73486610	73486663	0	-	2	gene_id "ENSMUSG00000029153.12"; transcript_id "ENSMUST00000200821.2"; gene_type "protein_coding"; gene_name "Ociad2"; transcript_type "protein_coding"; transcript_name "Ociad2-203"; exon_number 4; exon_id "ENSMUSE00000228503.4"; level 2; protein_id "ENSMUSP00000144201.2"; transcript_support_level "3"; mgi_id "MGI:1916377"; tag "mRNA_end_NF"; tag "cds_end_NF"; tag "alternative_5_UTR"; havana_gene "OTTMUSG00000026763.1"; havana_transcript "OTTMUST00000138352.1";
chr5	HAVANA	start_codon	73486638	73486640	0	-	0	gene_id "ENSMUSG00000029153.12"; transcript_id "ENSMUST00000200830.4"; gene_type "protein_coding"; gene_name "Ociad2"; transcript_type "protein_coding"; transcript_name "Ociad2-204"; exon_number 3; exon_id "ENSMUSE00001358084.2"; level 2; protein_id "ENSMUSP00000144072.2"; transcript_support_level "3"; mgi_id "MGI:1916377"; tag "alternative_5_UTR"; tag "basic"; havana_gene "OTTMUSG00000026763.1"; havana_transcript "OTTMUST00000066840.1";
chr5	HAVANA	start_codon	73486638	73486640	0	-	0	gene_id "ENSMUSG00000029153.12"; transcript_id "ENSMUST00000200776.4"; gene_type "protein_coding"; gene_name "Ociad2"; transcript_type "protein_coding"; transcript_name "Ociad2-202"; exon_number 4; exon_id "ENSMUSE00001362478.2"; level 2; protein_id "ENSMUSP00000143984.2"; transcript_support_level "3"; mgi_id "MGI:1916377"; tag "basic"; havana_gene "OTTMUSG00000026763.1"; havana_transcript "OTTMUST00000138365.1";
chr5	HAVANA	start_codon	73486638	73486640	0	-	0	gene_id "ENSMUSG00000029153.12"; transcript_id "ENSMUST00000202012.2"; gene_type "protein_coding"; gene_name "Ociad2"; transcript_type "protein_coding"; transcript_name "Ociad2-206"; exon_number 3; exon_id "ENSMUSE00001358084.2"; level 2; protein_id "ENSMUSP00000144293.2"; transcript_support_level "5"; mgi_id "MGI:1916377"; tag "alternative_5_UTR"; tag "basic"; havana_gene "OTTMUSG00000026763.1"; havana_transcript "OTTMUST00000138367.1";
chr5	HAVANA	UTR	73486641	73486641	0	-	.	gene_id "ENSMUSG00000029153.12"; transcript_id "ENSMUST00000200776.4"; gene_type "protein_coding"; gene_name "Ociad2"; transcript_type "protein_coding"; transcript_name "Ociad2-202"; exon_number 4; exon_id "ENSMUSE00001362478.2"; level 2; protein_id "ENSMUSP00000143984.2"; transcript_support_level "3"; mgi_id "MGI:1916377"; tag "basic"; havana_gene "OTTMUSG00000026763.1"; havana_transcript "OTTMUST00000138365.1";
chr5	HAVANA	UTR	73486641	73486663	0	-	.	gene_id "ENSMUSG00000029153.12"; transcript_id "ENSMUST00000200830.4"; gene_type "protein_coding"; gene_name "Ociad2"; transcript_type "protein_coding"; transcript_name "Ociad2-204"; exon_number 3; exon_id "ENSMUSE00001358084.2"; level 2; protein_id "ENSMUSP00000144072.2"; transcript_support_level "3"; mgi_id "MGI:1916377"; tag "alternative_5_UTR"; tag "basic"; havana_gene "OTTMUSG00000026763.1"; havana_transcript "OTTMUST00000066840.1";
chr5	HAVANA	UTR	73486641	73486663	0	-	.	gene_id "ENSMUSG00000029153.12"; transcript_id "ENSMUST00000202012.2"; gene_type "protein_coding"; gene_name "Ociad2"; transcript_type "protein_coding"; transcript_name "Ociad2-206"; exon_number 3; exon_id "ENSMUSE00001358084.2"; level 2; protein_id "ENSMUSP00000144293.2"; transcript_support_level "5"; mgi_id "MGI:1916377"; tag "alternative_5_UTR"; tag "basic"; havana_gene "OTTMUSG00000026763.1"; havana_transcript "OTTMUST00000138367.1";
chr5	HAVANA	exon	73489447	73489543	0	-	.	gene_id "ENSMUSG00000029153.12"; transcript_id "ENSMUST00000200830.4"; gene_type "protein_coding"; gene_name "Ociad2"; transcript_type "protein_coding"; transcript_name "Ociad2-204"; exon_number 2; exon_id "ENSMUSE00000764128.3"; level 2; protein_id "ENSMUSP00000144072.2"; transcript_support_level "3"; mgi_id "MGI:1916377"; tag "alternative_5_UTR"; tag "basic"; havana_gene "OTTMUSG00000026763.1"; havana_transcript "OTTMUST00000066840.1";
chr5	HAVANA	UTR	73489447	73489543	0	-	.	gene_id "ENSMUSG00000029153.12"; transcript_id "ENSMUST00000200830.4"; gene_type "protein_coding"; gene_name "Ociad2"; transcript_type "protein_coding"; transcript_name "Ociad2-204"; exon_number 2; exon_id "ENSMUSE00000764128.3"; level 2; protein_id "ENSMUSP00000144072.2"; transcript_support_level "3"; mgi_id "MGI:1916377"; tag "alternative_5_UTR"; tag "basic"; havana_gene "OTTMUSG00000026763.1"; havana_transcript "OTTMUST00000066840.1";
chr5	HAVANA	exon	73489447	73489543	0	-	.	gene_id "ENSMUSG00000029153.12"; transcript_id "ENSMUST00000087195.9"; gene_type "protein_coding"; gene_name "Ociad2"; transcript_type "protein_coding"; transcript_name "Ociad2-201"; exon_number 3; exon_id "ENSMUSE00000186284.4"; level 2; protein_id "ENSMUSP00000084445.6"; transcript_support_level "1"; mgi_id "MGI:1916377"; tag "basic"; tag "Ensembl_canonical"; tag "GENCODE_Primary"; tag "appris_principal_1"; tag "CCDS"; ccdsid "CCDS19340.1"; havana_gene "OTTMUSG00000026763.1"; havana_transcript "OTTMUST00000066193.1";
chr5	HAVANA	CDS	73489447	73489543	0	-	0	gene_id "ENSMUSG00000029153.12"; transcript_id "ENSMUST00000087195.9"; gene_type "protein_coding"; gene_name "Ociad2"; transcript_type "protein_coding"; transcript_name "Ociad2-201"; exon_number 3; exon_id "ENSMUSE00000186284.4"; level 2; protein_id "ENSMUSP00000084445.6"; transcript_support_level "1"; mgi_id "MGI:1916377"; tag "basic"; tag "Ensembl_canonical"; tag "GENCODE_Primary"; tag "appris_principal_1"; tag "CCDS"; ccdsid "CCDS19340.1"; havana_gene "OTTMUSG00000026763.1"; havana_transcript "OTTMUST00000066193.1";
chr5	HAVANA	exon	73489447	73489543	0	-	.	gene_id "ENSMUSG00000029153.12"; transcript_id "ENSMUST00000201908.4"; gene_type "protein_coding"; gene_name "Ociad2"; transcript_type "protein_coding"; transcript_name "Ociad2-205"; exon_number 3; exon_id "ENSMUSE00000186284.4"; level 2; protein_id "ENSMUSP00000144012.2"; transcript_support_level "2"; mgi_id "MGI:1916377"; tag "basic"; tag "CCDS"; ccdsid "CCDS80301.1"; havana_gene "OTTMUSG00000026763.1"; havana_transcript "OTTMUST00000138366.1";
chr5	HAVANA	CDS	73489447	73489543	0	-	0	gene_id "ENSMUSG00000029153.12"; transcript_id "ENSMUST00000201908.4"; gene_type "protein_coding"; gene_name "Ociad2"; transcript_type "protein_coding"; transcript_name "Ociad2-205"; exon_number 3; exon_id "ENSMUSE00000186284.4"; level 2; protein_id "ENSMUSP00000144012.2"; transcript_support_level "2"; mgi_id "MGI:1916377"; tag "basic"; tag "CCDS"; ccdsid "CCDS80301.1"; havana_gene "OTTMUSG00000026763.1"; havana_transcript "OTTMUST00000138366.1";
chr5	HAVANA	exon	73489447	73489543	0	-	.	gene_id "ENSMUSG00000029153.12"; transcript_id "ENSMUST00000200776.4"; gene_type "protein_coding"; gene_name "Ociad2"; transcript_type "protein_coding"; transcript_name "Ociad2-202"; exon_number 3; exon_id "ENSMUSE00000764128.3"; level 2; protein_id "ENSMUSP00000143984.2"; transcript_support_level "3"; mgi_id "MGI:1916377"; tag "basic"; havana_gene "OTTMUSG00000026763.1"; havana_transcript "OTTMUST00000138365.1";
chr5	HAVANA	UTR	73489447	73489543	0	-	.	gene_id "ENSMUSG00000029153.12"; transcript_id "ENSMUST00000200776.4"; gene_type "protein_coding"; gene_name "Ociad2"; transcript_type "protein_coding"; transcript_name "Ociad2-202"; exon_number 3; exon_id "ENSMUSE00000764128.3"; level 2; protein_id "ENSMUSP00000143984.2"; transcript_support_level "3"; mgi_id "MGI:1916377"; tag "basic"; havana_gene "OTTMUSG00000026763.1"; havana_transcript "OTTMUST00000138365.1";
chr5	HAVANA	exon	73489447	73489543	0	-	.	gene_id "ENSMUSG00000029153.12"; transcript_id "ENSMUST00000200821.2"; gene_type "protein_coding"; gene_name "Ociad2"; transcript_type "protein_coding"; transcript_name "Ociad2-203"; exon_number 3; exon_id "ENSMUSE00000186284.4"; level 2; protein_id "ENSMUSP00000144201.2"; transcript_support_level "3"; mgi_id "MGI:1916377"; tag "mRNA_end_NF"; tag "cds_end_NF"; tag "alternative_5_UTR"; havana_gene "OTTMUSG00000026763.1"; havana_transcript "OTTMUST00000138352.1";
chr5	HAVANA	CDS	73489447	73489543	0	-	0	gene_id "ENSMUSG00000029153.12"; transcript_id "ENSMUST00000200821.2"; gene_type "protein_coding"; gene_name "Ociad2"; transcript_type "protein_coding"; transcript_name "Ociad2-203"; exon_number 3; exon_id "ENSMUSE00000186284.4"; level 2; protein_id "ENSMUSP00000144201.2"; transcript_support_level "3"; mgi_id "MGI:1916377"; tag "mRNA_end_NF"; tag "cds_end_NF"; tag "alternative_5_UTR"; havana_gene "OTTMUSG00000026763.1"; havana_transcript "OTTMUST00000138352.1";
chr5	HAVANA	CDS	73493163	73493228	0	-	0	gene_id "ENSMUSG00000029153.12"; transcript_id "ENSMUST00000087195.9"; gene_type "protein_coding"; gene_name "Ociad2"; transcript_type "protein_coding"; transcript_name "Ociad2-201"; exon_number 2; exon_id "ENSMUSE00000415184.4"; level 2; protein_id "ENSMUSP00000084445.6"; transcript_support_level "1"; mgi_id "MGI:1916377"; tag "basic"; tag "Ensembl_canonical"; tag "GENCODE_Primary"; tag "appris_principal_1"; tag "CCDS"; ccdsid "CCDS19340.1"; havana_gene "OTTMUSG00000026763.1"; havana_transcript "OTTMUST00000066193.1";
chr5	HAVANA	CDS	73493163	73493228	0	-	0	gene_id "ENSMUSG00000029153.12"; transcript_id "ENSMUST00000201908.4"; gene_type "protein_coding"; gene_name "Ociad2"; transcript_type "protein_coding"; transcript_name "Ociad2-205"; exon_number 2; exon_id "ENSMUSE00000415184.4"; level 2; protein_id "ENSMUSP00000144012.2"; transcript_support_level "2"; mgi_id "MGI:1916377"; tag "basic"; tag "CCDS"; ccdsid "CCDS80301.1"; havana_gene "OTTMUSG00000026763.1"; havana_transcript "OTTMUST00000138366.1";
chr5	HAVANA	CDS	73493163	73493228	0	-	0	gene_id "ENSMUSG00000029153.12"; transcript_id "ENSMUST00000200821.2"; gene_type "protein_coding"; gene_name "Ociad2"; transcript_type "protein_coding"; transcript_name "Ociad2-203"; exon_number 2; exon_id "ENSMUSE00000415184.4"; level 2; protein_id "ENSMUSP00000144201.2"; transcript_support_level "3"; mgi_id "MGI:1916377"; tag "mRNA_end_NF"; tag "cds_end_NF"; tag "alternative_5_UTR"; havana_gene "OTTMUSG00000026763.1"; havana_transcript "OTTMUST00000138352.1";
chr5	HAVANA	exon	73493163	73493288	0	-	.	gene_id "ENSMUSG00000029153.12"; transcript_id "ENSMUST00000087195.9"; gene_type "protein_coding"; gene_name "Ociad2"; transcript_type "protein_coding"; transcript_name "Ociad2-201"; exon_number 2; exon_id "ENSMUSE00000415184.4"; level 2; protein_id "ENSMUSP00000084445.6"; transcript_support_level "1"; mgi_id "MGI:1916377"; tag "basic"; tag "Ensembl_canonical"; tag "GENCODE_Primary"; tag "appris_principal_1"; tag "CCDS"; ccdsid "CCDS19340.1"; havana_gene "OTTMUSG00000026763.1"; havana_transcript "OTTMUST00000066193.1";
chr5	HAVANA	exon	73493163	73493288	0	-	.	gene_id "ENSMUSG00000029153.12"; transcript_id "ENSMUST00000201908.4"; gene_type "protein_coding"; gene_name "Ociad2"; transcript_type "protein_coding"; transcript_name "Ociad2-205"; exon_number 2; exon_id "ENSMUSE00000415184.4"; level 2; protein_id "ENSMUSP00000144012.2"; transcript_support_level "2"; mgi_id "MGI:1916377"; tag "basic"; tag "CCDS"; ccdsid "CCDS80301.1"; havana_gene "OTTMUSG00000026763.1"; havana_transcript "OTTMUST00000138366.1";
chr5	HAVANA	exon	73493163	73493288	0	-	.	gene_id "ENSMUSG00000029153.12"; transcript_id "ENSMUST00000200776.4"; gene_type "protein_coding"; gene_name "Ociad2"; transcript_type "protein_coding"; transcript_name "Ociad2-202"; exon_number 2; exon_id "ENSMUSE00001359682.2"; level 2; protein_id "ENSMUSP00000143984.2"; transcript_support_level "3"; mgi_id "MGI:1916377"; tag "basic"; havana_gene "OTTMUSG00000026763.1"; havana_transcript "OTTMUST00000138365.1";
chr5	HAVANA	UTR	73493163	73493288	0	-	.	gene_id "ENSMUSG00000029153.12"; transcript_id "ENSMUST00000200776.4"; gene_type "protein_coding"; gene_name "Ociad2"; transcript_type "protein_coding"; transcript_name "Ociad2-202"; exon_number 2; exon_id "ENSMUSE00001359682.2"; level 2; protein_id "ENSMUSP00000143984.2"; transcript_support_level "3"; mgi_id "MGI:1916377"; tag "basic"; havana_gene "OTTMUSG00000026763.1"; havana_transcript "OTTMUST00000138365.1";
chr5	HAVANA	exon	73493163	73493288	0	-	.	gene_id "ENSMUSG00000029153.12"; transcript_id "ENSMUST00000202012.2"; gene_type "protein_coding"; gene_name "Ociad2"; transcript_type "protein_coding"; transcript_name "Ociad2-206"; exon_number 2; exon_id "ENSMUSE00001359682.2"; level 2; protein_id "ENSMUSP00000144293.2"; transcript_support_level "5"; mgi_id "MGI:1916377"; tag "alternative_5_UTR"; tag "basic"; havana_gene "OTTMUSG00000026763.1"; havana_transcript "OTTMUST00000138367.1";
chr5	HAVANA	UTR	73493163	73493288	0	-	.	gene_id "ENSMUSG00000029153.12"; transcript_id "ENSMUST00000202012.2"; gene_type "protein_coding"; gene_name "Ociad2"; transcript_type "protein_coding"; transcript_name "Ociad2-206"; exon_number 2; exon_id "ENSMUSE00001359682.2"; level 2; protein_id "ENSMUSP00000144293.2"; transcript_support_level "5"; mgi_id "MGI:1916377"; tag "alternative_5_UTR"; tag "basic"; havana_gene "OTTMUSG00000026763.1"; havana_transcript "OTTMUST00000138367.1";
chr5	HAVANA	exon	73493163	73493288	0	-	.	gene_id "ENSMUSG00000029153.12"; transcript_id "ENSMUST00000200821.2"; gene_type "protein_coding"; gene_name "Ociad2"; transcript_type "protein_coding"; transcript_name "Ociad2-203"; exon_number 2; exon_id "ENSMUSE00000415184.4"; level 2; protein_id "ENSMUSP00000144201.2"; transcript_support_level "3"; mgi_id "MGI:1916377"; tag "mRNA_end_NF"; tag "cds_end_NF"; tag "alternative_5_UTR"; havana_gene "OTTMUSG00000026763.1"; havana_transcript "OTTMUST00000138352.1";
chr5	HAVANA	start_codon	73493226	73493228	0	-	0	gene_id "ENSMUSG00000029153.12"; transcript_id "ENSMUST00000087195.9"; gene_type "protein_coding"; gene_name "Ociad2"; transcript_type "protein_coding"; transcript_name "Ociad2-201"; exon_number 2; exon_id "ENSMUSE00000415184.4"; level 2; protein_id "ENSMUSP00000084445.6"; transcript_support_level "1"; mgi_id "MGI:1916377"; tag "basic"; tag "Ensembl_canonical"; tag "GENCODE_Primary"; tag "appris_principal_1"; tag "CCDS"; ccdsid "CCDS19340.1"; havana_gene "OTTMUSG00000026763.1"; havana_transcript "OTTMUST00000066193.1";
chr5	HAVANA	start_codon	73493226	73493228	0	-	0	gene_id "ENSMUSG00000029153.12"; transcript_id "ENSMUST00000201908.4"; gene_type "protein_coding"; gene_name "Ociad2"; transcript_type "protein_coding"; transcript_name "Ociad2-205"; exon_number 2; exon_id "ENSMUSE00000415184.4"; level 2; protein_id "ENSMUSP00000144012.2"; transcript_support_level "2"; mgi_id "MGI:1916377"; tag "basic"; tag "CCDS"; ccdsid "CCDS80301.1"; havana_gene "OTTMUSG00000026763.1"; havana_transcript "OTTMUST00000138366.1";
chr5	HAVANA	start_codon	73493226	73493228	0	-	0	gene_id "ENSMUSG00000029153.12"; transcript_id "ENSMUST00000200821.2"; gene_type "protein_coding"; gene_name "Ociad2"; transcript_type "protein_coding"; transcript_name "Ociad2-203"; exon_number 2; exon_id "ENSMUSE00000415184.4"; level 2; protein_id "ENSMUSP00000144201.2"; transcript_support_level "3"; mgi_id "MGI:1916377"; tag "mRNA_end_NF"; tag "cds_end_NF"; tag "alternative_5_UTR"; havana_gene "OTTMUSG00000026763.1"; havana_transcript "OTTMUST00000138352.1";
chr5	HAVANA	UTR	73493229	73493288	0	-	.	gene_id "ENSMUSG00000029153.12"; transcript_id "ENSMUST00000087195.9"; gene_type "protein_coding"; gene_name "Ociad2"; transcript_type "protein_coding"; transcript_name "Ociad2-201"; exon_number 2; exon_id "ENSMUSE00000415184.4"; level 2; protein_id "ENSMUSP00000084445.6"; transcript_support_level "1"; mgi_id "MGI:1916377"; tag "basic"; tag "Ensembl_canonical"; tag "GENCODE_Primary"; tag "appris_principal_1"; tag "CCDS"; ccdsid "CCDS19340.1"; havana_gene "OTTMUSG00000026763.1"; havana_transcript "OTTMUST00000066193.1";
chr5	HAVANA	UTR	73493229	73493288	0	-	.	gene_id "ENSMUSG00000029153.12"; transcript_id "ENSMUST00000201908.4"; gene_type "protein_coding"; gene_name "Ociad2"; transcript_type "protein_coding"; transcript_name "Ociad2-205"; exon_number 2; exon_id "ENSMUSE00000415184.4"; level 2; protein_id "ENSMUSP00000144012.2"; transcript_support_level "2"; mgi_id "MGI:1916377"; tag "basic"; tag "CCDS"; ccdsid "CCDS80301.1"; havana_gene "OTTMUSG00000026763.1"; havana_transcript "OTTMUST00000138366.1";
chr5	HAVANA	UTR	73493229	73493288	0	-	.	gene_id "ENSMUSG00000029153.12"; transcript_id "ENSMUST00000200821.2"; gene_type "protein_coding"; gene_name "Ociad2"; transcript_type "protein_coding"; transcript_name "Ociad2-203"; exon_number 2; exon_id "ENSMUSE00000415184.4"; level 2; protein_id "ENSMUSP00000144201.2"; transcript_support_level "3"; mgi_id "MGI:1916377"; tag "mRNA_end_NF"; tag "cds_end_NF"; tag "alternative_5_UTR"; havana_gene "OTTMUSG00000026763.1"; havana_transcript "OTTMUST00000138352.1";
chr5	HAVANA	exon	73495874	73495901	0	-	.	gene_id "ENSMUSG00000029153.12"; transcript_id "ENSMUST00000202012.2"; gene_type "protein_coding"; gene_name "Ociad2"; transcript_type "protein_coding"; transcript_name "Ociad2-206"; exon_number 1; exon_id "ENSMUSE00000415439.8"; level 2; protein_id "ENSMUSP00000144293.2"; transcript_support_level "5"; mgi_id "MGI:1916377"; tag "alternative_5_UTR"; tag "basic"; havana_gene "OTTMUSG00000026763.1"; havana_transcript "OTTMUST00000138367.1";
chr5	HAVANA	UTR	73495874	73495901	0	-	.	gene_id "ENSMUSG00000029153.12"; transcript_id "ENSMUST00000202012.2"; gene_type "protein_coding"; gene_name "Ociad2"; transcript_type "protein_coding"; transcript_name "Ociad2-206"; exon_number 1; exon_id "ENSMUSE00000415439.8"; level 2; protein_id "ENSMUSP00000144293.2"; transcript_support_level "5"; mgi_id "MGI:1916377"; tag "alternative_5_UTR"; tag "basic"; havana_gene "OTTMUSG00000026763.1"; havana_transcript "OTTMUST00000138367.1";
chr5	HAVANA	exon	73495874	73496291	0	-	.	gene_id "ENSMUSG00000029153.12"; transcript_id "ENSMUST00000200830.4"; gene_type "protein_coding"; gene_name "Ociad2"; transcript_type "protein_coding"; transcript_name "Ociad2-204"; exon_number 1; exon_id "ENSMUSE00001363530.2"; level 2; protein_id "ENSMUSP00000144072.2"; transcript_support_level "3"; mgi_id "MGI:1916377"; tag "alternative_5_UTR"; tag "basic"; havana_gene "OTTMUSG00000026763.1"; havana_transcript "OTTMUST00000066840.1";
chr5	HAVANA	UTR	73495874	73496291	0	-	.	gene_id "ENSMUSG00000029153.12"; transcript_id "ENSMUST00000200830.4"; gene_type "protein_coding"; gene_name "Ociad2"; transcript_type "protein_coding"; transcript_name "Ociad2-204"; exon_number 1; exon_id "ENSMUSE00001363530.2"; level 2; protein_id "ENSMUSP00000144072.2"; transcript_support_level "3"; mgi_id "MGI:1916377"; tag "alternative_5_UTR"; tag "basic"; havana_gene "OTTMUSG00000026763.1"; havana_transcript "OTTMUST00000066840.1";
chr5	HAVANA	exon	73495874	73496291	0	-	.	gene_id "ENSMUSG00000029153.12"; transcript_id "ENSMUST00000201908.4"; gene_type "protein_coding"; gene_name "Ociad2"; transcript_type "protein_coding"; transcript_name "Ociad2-205"; exon_number 1; exon_id "ENSMUSE00001363530.2"; level 2; protein_id "ENSMUSP00000144012.2"; transcript_support_level "2"; mgi_id "MGI:1916377"; tag "basic"; tag "CCDS"; ccdsid "CCDS80301.1"; havana_gene "OTTMUSG00000026763.1"; havana_transcript "OTTMUST00000138366.1";
chr5	HAVANA	UTR	73495874	73496291	0	-	.	gene_id "ENSMUSG00000029153.12"; transcript_id "ENSMUST00000201908.4"; gene_type "protein_coding"; gene_name "Ociad2"; transcript_type "protein_coding"; transcript_name "Ociad2-205"; exon_number 1; exon_id "ENSMUSE00001363530.2"; level 2; protein_id "ENSMUSP00000144012.2"; transcript_support_level "2"; mgi_id "MGI:1916377"; tag "basic"; tag "CCDS"; ccdsid "CCDS80301.1"; havana_gene "OTTMUSG00000026763.1"; havana_transcript "OTTMUST00000138366.1";
chr5	HAVANA	exon	73495874	73496294	0	-	.	gene_id "ENSMUSG00000029153.12"; transcript_id "ENSMUST00000200776.4"; gene_type "protein_coding"; gene_name "Ociad2"; transcript_type "protein_coding"; transcript_name "Ociad2-202"; exon_number 1; exon_id "ENSMUSE00001360639.2"; level 2; protein_id "ENSMUSP00000143984.2"; transcript_support_level "3"; mgi_id "MGI:1916377"; tag "basic"; havana_gene "OTTMUSG00000026763.1"; havana_transcript "OTTMUST00000138365.1";
chr5	HAVANA	UTR	73495874	73496294	0	-	.	gene_id "ENSMUSG00000029153.12"; transcript_id "ENSMUST00000200776.4"; gene_type "protein_coding"; gene_name "Ociad2"; transcript_type "protein_coding"; transcript_name "Ociad2-202"; exon_number 1; exon_id "ENSMUSE00001360639.2"; level 2; protein_id "ENSMUSP00000143984.2"; transcript_support_level "3"; mgi_id "MGI:1916377"; tag "basic"; havana_gene "OTTMUSG00000026763.1"; havana_transcript "OTTMUST00000138365.1";
chr5	HAVANA	exon	73495874	73496335	0	-	.	gene_id "ENSMUSG00000029153.12"; transcript_id "ENSMUST00000087195.9"; gene_type "protein_coding"; gene_name "Ociad2"; transcript_type "protein_coding"; transcript_name "Ociad2-201"; exon_number 1; exon_id "ENSMUSE00001362048.2"; level 2; protein_id "ENSMUSP00000084445.6"; transcript_support_level "1"; mgi_id "MGI:1916377"; tag "basic"; tag "Ensembl_canonical"; tag "GENCODE_Primary"; tag "appris_principal_1"; tag "CCDS"; ccdsid "CCDS19340.1"; havana_gene "OTTMUSG00000026763.1"; havana_transcript "OTTMUST00000066193.1";
chr5	HAVANA	UTR	73495874	73496335	0	-	.	gene_id "ENSMUSG00000029153.12"; transcript_id "ENSMUST00000087195.9"; gene_type "protein_coding"; gene_name "Ociad2"; transcript_type "protein_coding"; transcript_name "Ociad2-201"; exon_number 1; exon_id "ENSMUSE00001362048.2"; level 2; protein_id "ENSMUSP00000084445.6"; transcript_support_level "1"; mgi_id "MGI:1916377"; tag "basic"; tag "Ensembl_canonical"; tag "GENCODE_Primary"; tag "appris_principal_1"; tag "CCDS"; ccdsid "CCDS19340.1"; havana_gene "OTTMUSG00000026763.1"; havana_transcript "OTTMUST00000066193.1";
chr5	HAVANA	exon	73498204	73498371	0	-	.	gene_id "ENSMUSG00000029153.12"; transcript_id "ENSMUST00000200821.2"; gene_type "protein_coding"; gene_name "Ociad2"; transcript_type "protein_coding"; transcript_name "Ociad2-203"; exon_number 1; exon_id "ENSMUSE00001358709.2"; level 2; protein_id "ENSMUSP00000144201.2"; transcript_support_level "3"; mgi_id "MGI:1916377"; tag "mRNA_end_NF"; tag "cds_end_NF"; tag "alternative_5_UTR"; havana_gene "OTTMUSG00000026763.1"; havana_transcript "OTTMUST00000138352.1";
chr5	HAVANA	UTR	73498204	73498371	0	-	.	gene_id "ENSMUSG00000029153.12"; transcript_id "ENSMUST00000200821.2"; gene_type "protein_coding"; gene_name "Ociad2"; transcript_type "protein_coding"; transcript_name "Ociad2-203"; exon_number 1; exon_id "ENSMUSE00001358709.2"; level 2; protein_id "ENSMUSP00000144201.2"; transcript_support_level "3"; mgi_id "MGI:1916377"; tag "mRNA_end_NF"; tag "cds_end_NF"; tag "alternative_5_UTR"; havana_gene "OTTMUSG00000026763.1"; havana_transcript "OTTMUST00000138352.1";
chr5	sragcm37_es	exon	73499604	73499821	0.0143087205500265	-	.	gene_id "sragcm37_gene_52809"; transcript_id "sragcm37_gene_52809_tx_1"; exon_id "chr5_73499604_73499821_-"; exonnum "3"; txlen "1248";
chr5	sragcm37_mid	exon	73499945	73500664	0.0143087205500265	-	.	gene_id "sragcm37_gene_52809"; transcript_id "sragcm37_gene_52809_tx_1"; exon_id "chr5_73499945_73500664_-"; exonnum "2"; txlen "1248";
chr5	sragcm37_ss	exon	73501353	73501662	0.0143087205500265	-	.	gene_id "sragcm37_gene_52809"; transcript_id "sragcm37_gene_52809_tx_1"; exon_id "chr5_73501353_73501662_-"; exonnum "1"; txlen "1248";
chr5	HAVANA	exon	73554142	73554370	0	-	.	gene_id "ENSMUSG00000106958.2"; transcript_id "ENSMUST00000202712.2"; gene_type "processed_pseudogene"; gene_name "Gm35960"; transcript_type "processed_pseudogene"; transcript_name "Gm35960-201"; exon_number 2; exon_id "ENSMUSE00001360854.2"; level 2; transcript_support_level "NA"; mgi_id "MGI:5595119"; ont "PGO:0000004"; tag "basic"; tag "Ensembl_canonical"; tag "GENCODE_Primary"; havana_gene "OTTMUSG00000056093.1"; havana_transcript "OTTMUST00000138699.1";
chr5	HAVANA	gene	73554142	73555156	0	-	.	gene_id "ENSMUSG00000106958.2"; gene_type "processed_pseudogene"; gene_name "Gm35960"; level 2; mgi_id "MGI:5595119"; havana_gene "OTTMUSG00000056093.1";
chr5	HAVANA	transcript	73554142	73555156	0	-	.	gene_id "ENSMUSG00000106958.2"; transcript_id "ENSMUST00000202712.2"; gene_type "processed_pseudogene"; gene_name "Gm35960"; transcript_type "processed_pseudogene"; transcript_name "Gm35960-201"; level 2; transcript_support_level "NA"; mgi_id "MGI:5595119"; ont "PGO:0000004"; tag "basic"; tag "Ensembl_canonical"; tag "GENCODE_Primary"; havana_gene "OTTMUSG00000056093.1"; havana_transcript "OTTMUST00000138699.1";
chr5	HAVANA	exon	73554619	73555156	0	-	.	gene_id "ENSMUSG00000106958.2"; transcript_id "ENSMUST00000202712.2"; gene_type "processed_pseudogene"; gene_name "Gm35960"; transcript_type "processed_pseudogene"; transcript_name "Gm35960-201"; exon_number 1; exon_id "ENSMUSE00001359799.2"; level 2; transcript_support_level "NA"; mgi_id "MGI:5595119"; ont "PGO:0000004"; tag "basic"; tag "Ensembl_canonical"; tag "GENCODE_Primary"; havana_gene "OTTMUSG00000056093.1"; havana_transcript "OTTMUST00000138699.1";
chr5	HAVANA	gene	73616672	73617065	0	-	.	gene_id "ENSMUSG00000106675.2"; gene_type "TEC"; gene_name "Gm43798"; level 2; mgi_id "MGI:5663935"; havana_gene "OTTMUSG00000055945.1";
chr5	HAVANA	transcript	73616672	73617065	0	-	.	gene_id "ENSMUSG00000106675.2"; transcript_id "ENSMUST00000202056.2"; gene_type "TEC"; gene_name "Gm43798"; transcript_type "TEC"; transcript_name "Gm43798-201"; level 2; transcript_support_level "NA"; mgi_id "MGI:5663935"; tag "basic"; tag "Ensembl_canonical"; tag "GENCODE_Primary"; havana_gene "OTTMUSG00000055945.1"; havana_transcript "OTTMUST00000138411.1";
chr5	HAVANA	exon	73616672	73617065	0	-	.	gene_id "ENSMUSG00000106675.2"; transcript_id "ENSMUST00000202056.2"; gene_type "TEC"; gene_name "Gm43798"; transcript_type "TEC"; transcript_name "Gm43798-201"; exon_number 1; exon_id "ENSMUSE00001363027.2"; level 2; transcript_support_level "NA"; mgi_id "MGI:5663935"; tag "basic"; tag "Ensembl_canonical"; tag "GENCODE_Primary"; havana_gene "OTTMUSG00000055945.1"; havana_transcript "OTTMUST00000138411.1";
chr5	HAVANA	exon	73633700	73634706	0	-	.	gene_id "ENSMUSG00000137355.1"; transcript_id "ENSMUST00000341433.1"; gene_type "lncRNA"; gene_name "ENSMUSG00000137355"; transcript_type "lncRNA"; transcript_name "ENSMUST00000341433"; exon_number 2; exon_id "ENSMUSE00001672512.1"; level 2; tag "TAGENE";
chr5	HAVANA	exon	73633700	73634706	0	-	.	gene_id "ENSMUSG00000137355.1"; transcript_id "ENSMUST00000341429.1"; gene_type "lncRNA"; gene_name "ENSMUSG00000137355"; transcript_type "lncRNA"; transcript_name "ENSMUST00000341429"; exon_number 3; exon_id "ENSMUSE00001672512.1"; level 2; tag "TAGENE";
chr5	HAVANA	exon	73633700	73634706	0	-	.	gene_id "ENSMUSG00000137355.1"; transcript_id "ENSMUST00000341428.1"; gene_type "lncRNA"; gene_name "ENSMUSG00000137355"; transcript_type "lncRNA"; transcript_name "ENSMUST00000341428"; exon_number 4; exon_id "ENSMUSE00001672512.1"; level 2; tag "basic"; tag "Ensembl_canonical"; tag "GENCODE_Primary"; tag "TAGENE";
chr5	HAVANA	transcript	73633700	73638281	0	-	.	gene_id "ENSMUSG00000137355.1"; transcript_id "ENSMUST00000341433.1"; gene_type "lncRNA"; gene_name "ENSMUSG00000137355"; transcript_type "lncRNA"; transcript_name "ENSMUST00000341433"; level 2; tag "TAGENE";
chr5	HAVANA	transcript	73633700	73638937	0	-	.	gene_id "ENSMUSG00000137355.1"; transcript_id "ENSMUST00000341429.1"; gene_type "lncRNA"; gene_name "ENSMUSG00000137355"; transcript_type "lncRNA"; transcript_name "ENSMUST00000341429"; level 2; tag "TAGENE";
chr5	HAVANA	gene	73633700	73638944	0	-	.	gene_id "ENSMUSG00000137355.1"; gene_type "lncRNA"; gene_name "ENSMUSG00000137355"; level 2; tag "overlapping_locus"; tag "overlaps_pseudogene";
chr5	HAVANA	transcript	73633700	73638944	0	-	.	gene_id "ENSMUSG00000137355.1"; transcript_id "ENSMUST00000341428.1"; gene_type "lncRNA"; gene_name "ENSMUSG00000137355"; transcript_type "lncRNA"; transcript_name "ENSMUST00000341428"; level 2; tag "basic"; tag "Ensembl_canonical"; tag "GENCODE_Primary"; tag "TAGENE";
chr5	HAVANA	exon	73633705	73634706	0	-	.	gene_id "ENSMUSG00000137355.1"; transcript_id "ENSMUST00000341434.1"; gene_type "lncRNA"; gene_name "ENSMUSG00000137355"; transcript_type "lncRNA"; transcript_name "ENSMUST00000341434"; exon_number 2; exon_id "ENSMUSE00001672509.1"; level 2; tag "TAGENE";
chr5	HAVANA	exon	73633705	73634706	0	-	.	gene_id "ENSMUSG00000137355.1"; transcript_id "ENSMUST00000341432.1"; gene_type "lncRNA"; gene_name "ENSMUSG00000137355"; transcript_type "lncRNA"; transcript_name "ENSMUST00000341432"; exon_number 3; exon_id "ENSMUSE00001672509.1"; level 2; tag "basic"; tag "TAGENE";
chr5	HAVANA	exon	73633705	73634706	0	-	.	gene_id "ENSMUSG00000137355.1"; transcript_id "ENSMUST00000341431.1"; gene_type "lncRNA"; gene_name "ENSMUSG00000137355"; transcript_type "lncRNA"; transcript_name "ENSMUST00000341431"; exon_number 2; exon_id "ENSMUSE00001672509.1"; level 2; tag "TAGENE";
chr5	HAVANA	exon	73633705	73634706	0	-	.	gene_id "ENSMUSG00000137355.1"; transcript_id "ENSMUST00000341430.1"; gene_type "lncRNA"; gene_name "ENSMUSG00000137355"; transcript_type "lncRNA"; transcript_name "ENSMUST00000341430"; exon_number 4; exon_id "ENSMUSE00001672509.1"; level 2; tag "basic"; tag "TAGENE";
chr5	HAVANA	transcript	73633705	73635969	0	-	.	gene_id "ENSMUSG00000137355.1"; transcript_id "ENSMUST00000341434.1"; gene_type "lncRNA"; gene_name "ENSMUSG00000137355"; transcript_type "lncRNA"; transcript_name "ENSMUST00000341434"; level 2; tag "TAGENE";
chr5	HAVANA	transcript	73633705	73638300	0	-	.	gene_id "ENSMUSG00000137355.1"; transcript_id "ENSMUST00000341432.1"; gene_type "lncRNA"; gene_name "ENSMUSG00000137355"; transcript_type "lncRNA"; transcript_name "ENSMUST00000341432"; level 2; tag "basic"; tag "TAGENE";
chr5	HAVANA	transcript	73633705	73638344	0	-	.	gene_id "ENSMUSG00000137355.1"; transcript_id "ENSMUST00000341431.1"; gene_type "lncRNA"; gene_name "ENSMUSG00000137355"; transcript_type "lncRNA"; transcript_name "ENSMUST00000341431"; level 2; tag "TAGENE";
chr5	HAVANA	transcript	73633705	73638605	0	-	.	gene_id "ENSMUSG00000137355.1"; transcript_id "ENSMUST00000341430.1"; gene_type "lncRNA"; gene_name "ENSMUSG00000137355"; transcript_type "lncRNA"; transcript_name "ENSMUST00000341430"; level 2; tag "basic"; tag "TAGENE";
chr5	HAVANA	gene	73633790	73634696	0	-	.	gene_id "ENSMUSG00000082039.3"; gene_type "transcribed_processed_pseudogene"; gene_name "Gm15653"; level 2; mgi_id "MGI:3783097"; tag "overlapping_locus"; havana_gene "OTTMUSG00000024895.1";
chr5	HAVANA	transcript	73633790	73634696	0	-	.	gene_id "ENSMUSG00000082039.3"; transcript_id "ENSMUST00000119247.3"; gene_type "transcribed_processed_pseudogene"; gene_name "Gm15653"; transcript_type "transcribed_processed_pseudogene"; transcript_name "Gm15653-201"; level 2; transcript_support_level "NA"; mgi_id "MGI:3783097"; ont "PGO:0000004"; ont "PGO:0000019"; tag "basic"; tag "Ensembl_canonical"; tag "GENCODE_Primary"; havana_gene "OTTMUSG00000024895.1"; havana_transcript "OTTMUST00000061315.1";
chr5	HAVANA	exon	73633790	73634696	0	-	.	gene_id "ENSMUSG00000082039.3"; transcript_id "ENSMUST00000119247.3"; gene_type "transcribed_processed_pseudogene"; gene_name "Gm15653"; transcript_type "transcribed_processed_pseudogene"; transcript_name "Gm15653-201"; exon_number 1; exon_id "ENSMUSE00000716309.3"; level 2; transcript_support_level "NA"; mgi_id "MGI:3783097"; ont "PGO:0000004"; ont "PGO:0000019"; tag "basic"; tag "Ensembl_canonical"; tag "GENCODE_Primary"; havana_gene "OTTMUSG00000024895.1"; havana_transcript "OTTMUST00000061315.1";
chr5	HAVANA	exon	73635750	73635969	0	-	.	gene_id "ENSMUSG00000137355.1"; transcript_id "ENSMUST00000341434.1"; gene_type "lncRNA"; gene_name "ENSMUSG00000137355"; transcript_type "lncRNA"; transcript_name "ENSMUST00000341434"; exon_number 1; exon_id "ENSMUSE00001672508.1"; level 2; tag "TAGENE";
chr5	HAVANA	exon	73636670	73636807	0	-	.	gene_id "ENSMUSG00000137355.1"; transcript_id "ENSMUST00000341432.1"; gene_type "lncRNA"; gene_name "ENSMUSG00000137355"; transcript_type "lncRNA"; transcript_name "ENSMUST00000341432"; exon_number 2; exon_id "ENSMUSE00001672507.1"; level 2; tag "basic"; tag "TAGENE";
chr5	HAVANA	exon	73636670	73636807	0	-	.	gene_id "ENSMUSG00000137355.1"; transcript_id "ENSMUST00000341430.1"; gene_type "lncRNA"; gene_name "ENSMUSG00000137355"; transcript_type "lncRNA"; transcript_name "ENSMUST00000341430"; exon_number 3; exon_id "ENSMUSE00001672507.1"; level 2; tag "basic"; tag "TAGENE";
chr5	HAVANA	exon	73637955	73638281	0	-	.	gene_id "ENSMUSG00000137355.1"; transcript_id "ENSMUST00000341433.1"; gene_type "lncRNA"; gene_name "ENSMUSG00000137355"; transcript_type "lncRNA"; transcript_name "ENSMUST00000341433"; exon_number 1; exon_id "ENSMUSE00001672513.1"; level 2; tag "TAGENE";
chr5	HAVANA	exon	73637955	73638300	0	-	.	gene_id "ENSMUSG00000137355.1"; transcript_id "ENSMUST00000341432.1"; gene_type "lncRNA"; gene_name "ENSMUSG00000137355"; transcript_type "lncRNA"; transcript_name "ENSMUST00000341432"; exon_number 1; exon_id "ENSMUSE00001672506.1"; level 2; tag "basic"; tag "TAGENE";
chr5	HAVANA	exon	73638303	73638344	0	-	.	gene_id "ENSMUSG00000137355.1"; transcript_id "ENSMUST00000341431.1"; gene_type "lncRNA"; gene_name "ENSMUSG00000137355"; transcript_type "lncRNA"; transcript_name "ENSMUST00000341431"; exon_number 1; exon_id "ENSMUSE00001672515.1"; level 2; tag "TAGENE";
chr5	HAVANA	exon	73638303	73638383	0	-	.	gene_id "ENSMUSG00000137355.1"; transcript_id "ENSMUST00000341428.1"; gene_type "lncRNA"; gene_name "ENSMUSG00000137355"; transcript_type "lncRNA"; transcript_name "ENSMUST00000341428"; exon_number 3; exon_id "ENSMUSE00001672511.1"; level 2; tag "basic"; tag "Ensembl_canonical"; tag "GENCODE_Primary"; tag "TAGENE";
chr5	HAVANA	exon	73638303	73638383	0	-	.	gene_id "ENSMUSG00000137355.1"; transcript_id "ENSMUST00000341430.1"; gene_type "lncRNA"; gene_name "ENSMUSG00000137355"; transcript_type "lncRNA"; transcript_name "ENSMUST00000341430"; exon_number 2; exon_id "ENSMUSE00001672511.1"; level 2; tag "basic"; tag "TAGENE";
chr5	HAVANA	exon	73638524	73638587	0	-	.	gene_id "ENSMUSG00000137355.1"; transcript_id "ENSMUST00000341429.1"; gene_type "lncRNA"; gene_name "ENSMUSG00000137355"; transcript_type "lncRNA"; transcript_name "ENSMUST00000341429"; exon_number 2; exon_id "ENSMUSE00001672505.1"; level 2; tag "TAGENE";
chr5	HAVANA	exon	73638524	73638587	0	-	.	gene_id "ENSMUSG00000137355.1"; transcript_id "ENSMUST00000341428.1"; gene_type "lncRNA"; gene_name "ENSMUSG00000137355"; transcript_type "lncRNA"; transcript_name "ENSMUST00000341428"; exon_number 2; exon_id "ENSMUSE00001672505.1"; level 2; tag "basic"; tag "Ensembl_canonical"; tag "GENCODE_Primary"; tag "TAGENE";
chr5	HAVANA	exon	73638524	73638605	0	-	.	gene_id "ENSMUSG00000137355.1"; transcript_id "ENSMUST00000341430.1"; gene_type "lncRNA"; gene_name "ENSMUSG00000137355"; transcript_type "lncRNA"; transcript_name "ENSMUST00000341430"; exon_number 1; exon_id "ENSMUSE00001672516.1"; level 2; tag "basic"; tag "TAGENE";
chr5	HAVANA	exon	73638856	73638937	0	-	.	gene_id "ENSMUSG00000137355.1"; transcript_id "ENSMUST00000341429.1"; gene_type "lncRNA"; gene_name "ENSMUSG00000137355"; transcript_type "lncRNA"; transcript_name "ENSMUST00000341429"; exon_number 1; exon_id "ENSMUSE00001672514.1"; level 2; tag "TAGENE";
chr5	HAVANA	exon	73638856	73638944	0	-	.	gene_id "ENSMUSG00000137355.1"; transcript_id "ENSMUST00000341428.1"; gene_type "lncRNA"; gene_name "ENSMUSG00000137355"; transcript_type "lncRNA"; transcript_name "ENSMUST00000341428"; exon_number 1; exon_id "ENSMUSE00001672510.1"; level 2; tag "basic"; tag "Ensembl_canonical"; tag "GENCODE_Primary"; tag "TAGENE";
chr5	sragcm37_es	exon	73664928	73665114	0.589572760043608	-	.	gene_id "sragcm37_gene_54087"; transcript_id "sragcm37_gene_54087_tx_1"; exon_id "chr5_73664928_73665114_-"; exonnum "5"; txlen "876";
chr5	sragcm37_mid	exon	73666236	73666400	0.589572760043608	-	.	gene_id "sragcm37_gene_54087"; transcript_id "sragcm37_gene_54087_tx_1"; exon_id "chr5_73666236_73666400_-"; exonnum "4"; txlen "876";
chr5	sragcm37_mid	exon	73666851	73666946	0.589572760043608	-	.	gene_id "sragcm37_gene_54087"; transcript_id "sragcm37_gene_54087_tx_1"; exon_id "chr5_73666851_73666946_-"; exonnum "3"; txlen "876";
chr5	sragcm37_es	exon	73678972	73679122	0.541393820945612	-	.	gene_id "sragcm37_gene_54087"; transcript_id "sragcm37_gene_54087_tx_2"; exon_id "chr5_73678972_73679122_-"; exonnum "3"; txlen "579";
chr5	sragcm37_mid	exon	73684116	73684232	0.589572760043608	-	.	gene_id "sragcm37_gene_54087"; transcript_id "sragcm37_gene_54087_tx_1"; exon_id "chr5_73684116_73684232_-"; exonnum "2"; txlen "876";
chr5	sragcm37_mid	exon	73684116	73684232	0.541393820945612	-	.	gene_id "sragcm37_gene_54087"; transcript_id "sragcm37_gene_54087_tx_2"; exon_id "chr5_73684116_73684232_-"; exonnum "2"; txlen "579";
chr5	sragcm37_ss	exon	73685379	73685689	0.589572760043608	-	.	gene_id "sragcm37_gene_54087"; transcript_id "sragcm37_gene_54087_tx_1"; exon_id "chr5_73685379_73685689_-"; exonnum "1"; txlen "876";
chr5	sragcm37_ss	exon	73685379	73685689	0.541393820945612	-	.	gene_id "sragcm37_gene_54087"; transcript_id "sragcm37_gene_54087_tx_2"; exon_id "chr5_73685379_73685689_-"; exonnum "1"; txlen "579";
chr5	sragcm37_es	exon	73728459	73729217	0.00709934332008715	-	.	gene_id "sragcm37_gene_60799"; transcript_id "sragcm37_gene_60799_tx_1"; exon_id "chr5_73728459_73729217_-"; exonnum "2"; txlen "930";
chr5	sragcm37_mid	exon	73730717	73730887	0.00709934332008715	-	.	gene_id "sragcm37_gene_60799"; transcript_id "sragcm37_gene_60799_tx_1"; exon_id "chr5_73730717_73730887_-"; exonnum "1"; txlen "930";
chr5	HAVANA	exon	73731812	73732558	0	-	.	gene_id "ENSMUSG00000139088.1"; transcript_id "ENSMUST00000351032.1"; gene_type "lncRNA"; gene_name "ENSMUSG00000139088"; transcript_type "lncRNA"; transcript_name "ENSMUST00000351032"; exon_number 2; exon_id "ENSMUSE00001691189.1"; level 2; tag "TAGENE";
chr5	HAVANA	transcript	73731812	73733722	0	-	.	gene_id "ENSMUSG00000139088.1"; transcript_id "ENSMUST00000351032.1"; gene_type "lncRNA"; gene_name "ENSMUSG00000139088"; transcript_type "lncRNA"; transcript_name "ENSMUST00000351032"; level 2; tag "TAGENE";
chr5	HAVANA	gene	73731812	73734265	0	-	.	gene_id "ENSMUSG00000139088.1"; gene_type "lncRNA"; gene_name "ENSMUSG00000139088"; level 2;
chr5	HAVANA	exon	73731892	73732558	0	-	.	gene_id "ENSMUSG00000139088.1"; transcript_id "ENSMUST00000351031.1"; gene_type "lncRNA"; gene_name "ENSMUSG00000139088"; transcript_type "lncRNA"; transcript_name "ENSMUST00000351031"; exon_number 3; exon_id "ENSMUSE00001691188.1"; level 2; tag "basic"; tag "TAGENE";
chr5	HAVANA	exon	73731892	73732558	0	-	.	gene_id "ENSMUSG00000139088.1"; transcript_id "ENSMUST00000351030.1"; gene_type "lncRNA"; gene_name "ENSMUSG00000139088"; transcript_type "lncRNA"; transcript_name "ENSMUST00000351030"; exon_number 3; exon_id "ENSMUSE00001691188.1"; level 2; tag "Ensembl_canonical"; tag "GENCODE_Primary"; tag "TAGENE";
chr5	ENSEMBL_gcm37	exon	73731892	73732558	0.00482499581860118	-	.	gene_id "ENSMUSG00000139088.1"; transcript_id "ENSMUSG00000139088.1_tx_3"; exon_id "chr5_73731892_73732558_-"; exonnum "2"; txlen "707";
chr5	HAVANA	transcript	73731892	73734145	0	-	.	gene_id "ENSMUSG00000139088.1"; transcript_id "ENSMUST00000351031.1"; gene_type "lncRNA"; gene_name "ENSMUSG00000139088"; transcript_type "lncRNA"; transcript_name "ENSMUST00000351031"; level 2; tag "basic"; tag "TAGENE";
chr5	HAVANA	transcript	73731892	73734265	0	-	.	gene_id "ENSMUSG00000139088.1"; transcript_id "ENSMUST00000351030.1"; gene_type "lncRNA"; gene_name "ENSMUSG00000139088"; transcript_type "lncRNA"; transcript_name "ENSMUST00000351030"; level 2; tag "Ensembl_canonical"; tag "GENCODE_Primary"; tag "TAGENE";
chr5	sragcm37_ss	exon	73732682	73732721	0.00482499581860118	-	.	gene_id "ENSMUSG00000139088.1"; transcript_id "ENSMUSG00000139088.1_tx_3"; exon_id "chr5_73732682_73732721_-"; exonnum "1"; txlen "707";
chr5	HAVANA	exon	73733338	73733492	0	-	.	gene_id "ENSMUSG00000139088.1"; transcript_id "ENSMUST00000351031.1"; gene_type "lncRNA"; gene_name "ENSMUSG00000139088"; transcript_type "lncRNA"; transcript_name "ENSMUST00000351031"; exon_number 2; exon_id "ENSMUSE00001691186.1"; level 2; tag "basic"; tag "TAGENE";
chr5	HAVANA	exon	73733338	73733492	0	-	.	gene_id "ENSMUSG00000139088.1"; transcript_id "ENSMUST00000351030.1"; gene_type "lncRNA"; gene_name "ENSMUSG00000139088"; transcript_type "lncRNA"; transcript_name "ENSMUST00000351030"; exon_number 2; exon_id "ENSMUSE00001691186.1"; level 2; tag "Ensembl_canonical"; tag "GENCODE_Primary"; tag "TAGENE";
chr5	HAVANA	exon	73733338	73733722	0	-	.	gene_id "ENSMUSG00000139088.1"; transcript_id "ENSMUST00000351032.1"; gene_type "lncRNA"; gene_name "ENSMUSG00000139088"; transcript_type "lncRNA"; transcript_name "ENSMUST00000351032"; exon_number 1; exon_id "ENSMUSE00001691190.1"; level 2; tag "TAGENE";
chr5	HAVANA	exon	73733870	73734145	0	-	.	gene_id "ENSMUSG00000139088.1"; transcript_id "ENSMUST00000351031.1"; gene_type "lncRNA"; gene_name "ENSMUSG00000139088"; transcript_type "lncRNA"; transcript_name "ENSMUST00000351031"; exon_number 1; exon_id "ENSMUSE00001691187.1"; level 2; tag "basic"; tag "TAGENE";
chr5	HAVANA	exon	73734099	73734265	0	-	.	gene_id "ENSMUSG00000139088.1"; transcript_id "ENSMUST00000351030.1"; gene_type "lncRNA"; gene_name "ENSMUSG00000139088"; transcript_type "lncRNA"; transcript_name "ENSMUST00000351030"; exon_number 1; exon_id "ENSMUSE00001691191.1"; level 2; tag "Ensembl_canonical"; tag "GENCODE_Primary"; tag "TAGENE";
chr5	HAVANA	UTR	73763985	73764425	0	-	.	gene_id "ENSMUSG00000067206.4"; transcript_id "ENSMUST00000087177.4"; gene_type "protein_coding"; gene_name "Lrrc66"; transcript_type "protein_coding"; transcript_name "Lrrc66-201"; exon_number 5; exon_id "ENSMUSE00000543918.3"; level 2; protein_id "ENSMUSP00000084423.3"; transcript_support_level "1"; mgi_id "MGI:2387634"; tag "basic"; tag "Ensembl_canonical"; tag "GENCODE_Primary"; tag "appris_principal_1"; tag "CCDS"; ccdsid "CCDS19343.1"; havana_gene "OTTMUSG00000026766.1"; havana_transcript "OTTMUST00000066196.1";
chr5	HAVANA	exon	73763985	73766206	0	-	.	gene_id "ENSMUSG00000067206.4"; transcript_id "ENSMUST00000087177.4"; gene_type "protein_coding"; gene_name "Lrrc66"; transcript_type "protein_coding"; transcript_name "Lrrc66-201"; exon_number 5; exon_id "ENSMUSE00000543918.3"; level 2; protein_id "ENSMUSP00000084423.3"; transcript_support_level "1"; mgi_id "MGI:2387634"; tag "basic"; tag "Ensembl_canonical"; tag "GENCODE_Primary"; tag "appris_principal_1"; tag "CCDS"; ccdsid "CCDS19343.1"; havana_gene "OTTMUSG00000026766.1"; havana_transcript "OTTMUST00000066196.1";
chr5	ENSEMBL_gcm37	exon	73763985	73766206	0.795000030001168	-	.	gene_id "ENSMUSG00000067206.4"; transcript_id "ENSMUSG00000067206.4_tx_3"; exon_id "chr5_73763985_73766206_-"; exonnum "6"; txlen "3643";
chr5	ENSEMBL_gcm37	exon	73763985	73766206	0.260526726251064	-	.	gene_id "ENSMUSG00000067206.4"; transcript_id "ENSMUSG00000067206.4_tx_4"; exon_id "chr5_73763985_73766206_-"; exonnum "6"; txlen "3547";
chr5	HAVANA	gene	73763985	73789869	0	-	.	gene_id "ENSMUSG00000067206.4"; gene_type "protein_coding"; gene_name "Lrrc66"; level 2; mgi_id "MGI:2387634"; havana_gene "OTTMUSG00000026766.1";
chr5	HAVANA	transcript	73763985	73789869	0	-	.	gene_id "ENSMUSG00000067206.4"; transcript_id "ENSMUST00000087177.4"; gene_type "protein_coding"; gene_name "Lrrc66"; transcript_type "protein_coding"; transcript_name "Lrrc66-201"; level 2; protein_id "ENSMUSP00000084423.3"; transcript_support_level "1"; mgi_id "MGI:2387634"; tag "basic"; tag "Ensembl_canonical"; tag "GENCODE_Primary"; tag "appris_principal_1"; tag "CCDS"; ccdsid "CCDS19343.1"; havana_gene "OTTMUSG00000026766.1"; havana_transcript "OTTMUST00000066196.1";
chr5	HAVANA	stop_codon	73764423	73764425	0	-	0	gene_id "ENSMUSG00000067206.4"; transcript_id "ENSMUST00000087177.4"; gene_type "protein_coding"; gene_name "Lrrc66"; transcript_type "protein_coding"; transcript_name "Lrrc66-201"; exon_number 5; exon_id "ENSMUSE00000543918.3"; level 2; protein_id "ENSMUSP00000084423.3"; transcript_support_level "1"; mgi_id "MGI:2387634"; tag "basic"; tag "Ensembl_canonical"; tag "GENCODE_Primary"; tag "appris_principal_1"; tag "CCDS"; ccdsid "CCDS19343.1"; havana_gene "OTTMUSG00000026766.1"; havana_transcript "OTTMUST00000066196.1";
chr5	HAVANA	CDS	73764426	73766206	0	-	2	gene_id "ENSMUSG00000067206.4"; transcript_id "ENSMUST00000087177.4"; gene_type "protein_coding"; gene_name "Lrrc66"; transcript_type "protein_coding"; transcript_name "Lrrc66-201"; exon_number 5; exon_id "ENSMUSE00000543918.3"; level 2; protein_id "ENSMUSP00000084423.3"; transcript_support_level "1"; mgi_id "MGI:2387634"; tag "basic"; tag "Ensembl_canonical"; tag "GENCODE_Primary"; tag "appris_principal_1"; tag "CCDS"; ccdsid "CCDS19343.1"; havana_gene "OTTMUSG00000026766.1"; havana_transcript "OTTMUST00000066196.1";
chr5	HAVANA	exon	73768105	73768294	0	-	.	gene_id "ENSMUSG00000067206.4"; transcript_id "ENSMUST00000087177.4"; gene_type "protein_coding"; gene_name "Lrrc66"; transcript_type "protein_coding"; transcript_name "Lrrc66-201"; exon_number 4; exon_id "ENSMUSE00000543920.2"; level 2; protein_id "ENSMUSP00000084423.3"; transcript_support_level "1"; mgi_id "MGI:2387634"; tag "basic"; tag "Ensembl_canonical"; tag "GENCODE_Primary"; tag "appris_principal_1"; tag "CCDS"; ccdsid "CCDS19343.1"; havana_gene "OTTMUSG00000026766.1"; havana_transcript "OTTMUST00000066196.1";
chr5	HAVANA	CDS	73768105	73768294	0	-	0	gene_id "ENSMUSG00000067206.4"; transcript_id "ENSMUST00000087177.4"; gene_type "protein_coding"; gene_name "Lrrc66"; transcript_type "protein_coding"; transcript_name "Lrrc66-201"; exon_number 4; exon_id "ENSMUSE00000543920.2"; level 2; protein_id "ENSMUSP00000084423.3"; transcript_support_level "1"; mgi_id "MGI:2387634"; tag "basic"; tag "Ensembl_canonical"; tag "GENCODE_Primary"; tag "appris_principal_1"; tag "CCDS"; ccdsid "CCDS19343.1"; havana_gene "OTTMUSG00000026766.1"; havana_transcript "OTTMUST00000066196.1";
chr5	ENSEMBL_gcm37	exon	73768105	73768294	0.795000030001168	-	.	gene_id "ENSMUSG00000067206.4"; transcript_id "ENSMUSG00000067206.4_tx_3"; exon_id "chr5_73768105_73768294_-"; exonnum "5"; txlen "3643";
chr5	ENSEMBL_gcm37	exon	73768105	73768294	0.260526726251064	-	.	gene_id "ENSMUSG00000067206.4"; transcript_id "ENSMUSG00000067206.4_tx_4"; exon_id "chr5_73768105_73768294_-"; exonnum "5"; txlen "3547";
chr5	sragcm37_mid	exon	73769386	73769830	0.795000030001168	-	.	gene_id "ENSMUSG00000067206.4"; transcript_id "ENSMUSG00000067206.4_tx_3"; exon_id "chr5_73769386_73769830_-"; exonnum "4"; txlen "3643";
chr5	sragcm37_mid	exon	73769386	73769830	0.260526726251064	-	.	gene_id "ENSMUSG00000067206.4"; transcript_id "ENSMUSG00000067206.4_tx_4"; exon_id "chr5_73769386_73769830_-"; exonnum "4"; txlen "3547";
chr5	HAVANA	exon	73772822	73772991	0	-	.	gene_id "ENSMUSG00000067206.4"; transcript_id "ENSMUST00000087177.4"; gene_type "protein_coding"; gene_name "Lrrc66"; transcript_type "protein_coding"; transcript_name "Lrrc66-201"; exon_number 3; exon_id "ENSMUSE00000543922.2"; level 2; protein_id "ENSMUSP00000084423.3"; transcript_support_level "1"; mgi_id "MGI:2387634"; tag "basic"; tag "Ensembl_canonical"; tag "GENCODE_Primary"; tag "appris_principal_1"; tag "CCDS"; ccdsid "CCDS19343.1"; havana_gene "OTTMUSG00000026766.1"; havana_transcript "OTTMUST00000066196.1";
chr5	HAVANA	CDS	73772822	73772991	0	-	2	gene_id "ENSMUSG00000067206.4"; transcript_id "ENSMUST00000087177.4"; gene_type "protein_coding"; gene_name "Lrrc66"; transcript_type "protein_coding"; transcript_name "Lrrc66-201"; exon_number 3; exon_id "ENSMUSE00000543922.2"; level 2; protein_id "ENSMUSP00000084423.3"; transcript_support_level "1"; mgi_id "MGI:2387634"; tag "basic"; tag "Ensembl_canonical"; tag "GENCODE_Primary"; tag "appris_principal_1"; tag "CCDS"; ccdsid "CCDS19343.1"; havana_gene "OTTMUSG00000026766.1"; havana_transcript "OTTMUST00000066196.1";
chr5	ENSEMBL_gcm37	exon	73772822	73772991	0.795000030001168	-	.	gene_id "ENSMUSG00000067206.4"; transcript_id "ENSMUSG00000067206.4_tx_3"; exon_id "chr5_73772822_73772991_-"; exonnum "3"; txlen "3643";
chr5	ENSEMBL_gcm37	exon	73772822	73772991	0.260526726251064	-	.	gene_id "ENSMUSG00000067206.4"; transcript_id "ENSMUSG00000067206.4_tx_4"; exon_id "chr5_73772822_73772991_-"; exonnum "3"; txlen "3547";
chr5	HAVANA	CDS	73786874	73787348	0	-	0	gene_id "ENSMUSG00000067206.4"; transcript_id "ENSMUST00000087177.4"; gene_type "protein_coding"; gene_name "Lrrc66"; transcript_type "protein_coding"; transcript_name "Lrrc66-201"; exon_number 2; exon_id "ENSMUSE00000543924.2"; level 2; protein_id "ENSMUSP00000084423.3"; transcript_support_level "1"; mgi_id "MGI:2387634"; tag "basic"; tag "Ensembl_canonical"; tag "GENCODE_Primary"; tag "appris_principal_1"; tag "CCDS"; ccdsid "CCDS19343.1"; havana_gene "OTTMUSG00000026766.1"; havana_transcript "OTTMUST00000066196.1";
chr5	HAVANA	exon	73786874	73787353	0	-	.	gene_id "ENSMUSG00000067206.4"; transcript_id "ENSMUST00000087177.4"; gene_type "protein_coding"; gene_name "Lrrc66"; transcript_type "protein_coding"; transcript_name "Lrrc66-201"; exon_number 2; exon_id "ENSMUSE00000543924.2"; level 2; protein_id "ENSMUSP00000084423.3"; transcript_support_level "1"; mgi_id "MGI:2387634"; tag "basic"; tag "Ensembl_canonical"; tag "GENCODE_Primary"; tag "appris_principal_1"; tag "CCDS"; ccdsid "CCDS19343.1"; havana_gene "OTTMUSG00000026766.1"; havana_transcript "OTTMUST00000066196.1";
chr5	ENSEMBL_gcm37	exon	73786874	73787353	0.795000030001168	-	.	gene_id "ENSMUSG00000067206.4"; transcript_id "ENSMUSG00000067206.4_tx_3"; exon_id "chr5_73786874_73787353_-"; exonnum "2"; txlen "3643";
chr5	ENSEMBL_gcm37	exon	73786874	73787353	0.260526726251064	-	.	gene_id "ENSMUSG00000067206.4"; transcript_id "ENSMUSG00000067206.4_tx_4"; exon_id "chr5_73786874_73787353_-"; exonnum "2"; txlen "3547";
chr5	HAVANA	CDS	73787019	73787348	0	-	0	gene_id "ENSMUSG00000067206.4"; transcript_id "ENSMUST00000152215.3"; gene_type "protein_coding"; gene_name "Lrrc66"; transcript_type "protein_coding"; transcript_name "Lrrc66-202"; exon_number 2; exon_id "ENSMUSE00000803300.2"; level 2; protein_id "ENSMUSP00000120280.2"; transcript_support_level "3"; mgi_id "MGI:2387634"; tag "mRNA_end_NF"; tag "cds_end_NF"; tag "alternative_5_UTR"; havana_gene "OTTMUSG00000026766.1"; havana_transcript "OTTMUST00000066676.1";
chr5	HAVANA	exon	73787019	73787353	0	-	.	gene_id "ENSMUSG00000067206.4"; transcript_id "ENSMUST00000152215.3"; gene_type "protein_coding"; gene_name "Lrrc66"; transcript_type "protein_coding"; transcript_name "Lrrc66-202"; exon_number 2; exon_id "ENSMUSE00000803300.2"; level 2; protein_id "ENSMUSP00000120280.2"; transcript_support_level "3"; mgi_id "MGI:2387634"; tag "mRNA_end_NF"; tag "cds_end_NF"; tag "alternative_5_UTR"; havana_gene "OTTMUSG00000026766.1"; havana_transcript "OTTMUST00000066676.1";
chr5	HAVANA	transcript	73787019	73787655	0	-	.	gene_id "ENSMUSG00000067206.4"; transcript_id "ENSMUST00000152215.3"; gene_type "protein_coding"; gene_name "Lrrc66"; transcript_type "protein_coding"; transcript_name "Lrrc66-202"; level 2; protein_id "ENSMUSP00000120280.2"; transcript_support_level "3"; mgi_id "MGI:2387634"; tag "mRNA_end_NF"; tag "cds_end_NF"; tag "alternative_5_UTR"; havana_gene "OTTMUSG00000026766.1"; havana_transcript "OTTMUST00000066676.1";
chr5	HAVANA	start_codon	73787346	73787348	0	-	0	gene_id "ENSMUSG00000067206.4"; transcript_id "ENSMUST00000087177.4"; gene_type "protein_coding"; gene_name "Lrrc66"; transcript_type "protein_coding"; transcript_name "Lrrc66-201"; exon_number 2; exon_id "ENSMUSE00000543924.2"; level 2; protein_id "ENSMUSP00000084423.3"; transcript_support_level "1"; mgi_id "MGI:2387634"; tag "basic"; tag "Ensembl_canonical"; tag "GENCODE_Primary"; tag "appris_principal_1"; tag "CCDS"; ccdsid "CCDS19343.1"; havana_gene "OTTMUSG00000026766.1"; havana_transcript "OTTMUST00000066196.1";
chr5	HAVANA	start_codon	73787346	73787348	0	-	0	gene_id "ENSMUSG00000067206.4"; transcript_id "ENSMUST00000152215.3"; gene_type "protein_coding"; gene_name "Lrrc66"; transcript_type "protein_coding"; transcript_name "Lrrc66-202"; exon_number 2; exon_id "ENSMUSE00000803300.2"; level 2; protein_id "ENSMUSP00000120280.2"; transcript_support_level "3"; mgi_id "MGI:2387634"; tag "mRNA_end_NF"; tag "cds_end_NF"; tag "alternative_5_UTR"; havana_gene "OTTMUSG00000026766.1"; havana_transcript "OTTMUST00000066676.1";
chr5	HAVANA	UTR	73787349	73787353	0	-	.	gene_id "ENSMUSG00000067206.4"; transcript_id "ENSMUST00000087177.4"; gene_type "protein_coding"; gene_name "Lrrc66"; transcript_type "protein_coding"; transcript_name "Lrrc66-201"; exon_number 2; exon_id "ENSMUSE00000543924.2"; level 2; protein_id "ENSMUSP00000084423.3"; transcript_support_level "1"; mgi_id "MGI:2387634"; tag "basic"; tag "Ensembl_canonical"; tag "GENCODE_Primary"; tag "appris_principal_1"; tag "CCDS"; ccdsid "CCDS19343.1"; havana_gene "OTTMUSG00000026766.1"; havana_transcript "OTTMUST00000066196.1";
chr5	HAVANA	UTR	73787349	73787353	0	-	.	gene_id "ENSMUSG00000067206.4"; transcript_id "ENSMUST00000152215.3"; gene_type "protein_coding"; gene_name "Lrrc66"; transcript_type "protein_coding"; transcript_name "Lrrc66-202"; exon_number 2; exon_id "ENSMUSE00000803300.2"; level 2; protein_id "ENSMUSP00000120280.2"; transcript_support_level "3"; mgi_id "MGI:2387634"; tag "mRNA_end_NF"; tag "cds_end_NF"; tag "alternative_5_UTR"; havana_gene "OTTMUSG00000026766.1"; havana_transcript "OTTMUST00000066676.1";
chr5	HAVANA	exon	73787616	73787655	0	-	.	gene_id "ENSMUSG00000067206.4"; transcript_id "ENSMUST00000152215.3"; gene_type "protein_coding"; gene_name "Lrrc66"; transcript_type "protein_coding"; transcript_name "Lrrc66-202"; exon_number 1; exon_id "ENSMUSE00000844516.3"; level 2; protein_id "ENSMUSP00000120280.2"; transcript_support_level "3"; mgi_id "MGI:2387634"; tag "mRNA_end_NF"; tag "cds_end_NF"; tag "alternative_5_UTR"; havana_gene "OTTMUSG00000026766.1"; havana_transcript "OTTMUST00000066676.1";
chr5	HAVANA	UTR	73787616	73787655	0	-	.	gene_id "ENSMUSG00000067206.4"; transcript_id "ENSMUST00000152215.3"; gene_type "protein_coding"; gene_name "Lrrc66"; transcript_type "protein_coding"; transcript_name "Lrrc66-202"; exon_number 1; exon_id "ENSMUSE00000844516.3"; level 2; protein_id "ENSMUSP00000120280.2"; transcript_support_level "3"; mgi_id "MGI:2387634"; tag "mRNA_end_NF"; tag "cds_end_NF"; tag "alternative_5_UTR"; havana_gene "OTTMUSG00000026766.1"; havana_transcript "OTTMUST00000066676.1";
chr5	ENSEMBL_gcm37	exon	73787616	73787655	0.260526726251064	-	.	gene_id "ENSMUSG00000067206.4"; transcript_id "ENSMUSG00000067206.4_tx_4"; exon_id "chr5_73787616_73787655_-"; exonnum "1"; txlen "3547";
chr5	HAVANA	exon	73789734	73789869	0	-	.	gene_id "ENSMUSG00000067206.4"; transcript_id "ENSMUST00000087177.4"; gene_type "protein_coding"; gene_name "Lrrc66"; transcript_type "protein_coding"; transcript_name "Lrrc66-201"; exon_number 1; exon_id "ENSMUSE00000543925.4"; level 2; protein_id "ENSMUSP00000084423.3"; transcript_support_level "1"; mgi_id "MGI:2387634"; tag "basic"; tag "Ensembl_canonical"; tag "GENCODE_Primary"; tag "appris_principal_1"; tag "CCDS"; ccdsid "CCDS19343.1"; havana_gene "OTTMUSG00000026766.1"; havana_transcript "OTTMUST00000066196.1";
chr5	HAVANA	UTR	73789734	73789869	0	-	.	gene_id "ENSMUSG00000067206.4"; transcript_id "ENSMUST00000087177.4"; gene_type "protein_coding"; gene_name "Lrrc66"; transcript_type "protein_coding"; transcript_name "Lrrc66-201"; exon_number 1; exon_id "ENSMUSE00000543925.4"; level 2; protein_id "ENSMUSP00000084423.3"; transcript_support_level "1"; mgi_id "MGI:2387634"; tag "basic"; tag "Ensembl_canonical"; tag "GENCODE_Primary"; tag "appris_principal_1"; tag "CCDS"; ccdsid "CCDS19343.1"; havana_gene "OTTMUSG00000026766.1"; havana_transcript "OTTMUST00000066196.1";
chr5	ENSEMBL_gcm37	exon	73789734	73789869	0.795000030001168	-	.	gene_id "ENSMUSG00000067206.4"; transcript_id "ENSMUSG00000067206.4_tx_3"; exon_id "chr5_73789734_73789869_-"; exonnum "1"; txlen "3643";
chr5	HAVANA	UTR	73790092	73792840	0	-	.	gene_id "ENSMUSG00000029156.12"; transcript_id "ENSMUST00000081170.9"; gene_type "protein_coding"; gene_name "Sgcb"; transcript_type "protein_coding"; transcript_name "Sgcb-201"; exon_number 6; exon_id "ENSMUSE00000543910.7"; level 2; protein_id "ENSMUSP00000079937.8"; transcript_support_level "1"; mgi_id "MGI:1346523"; tag "basic"; tag "Ensembl_canonical"; tag "GENCODE_Primary"; tag "appris_principal_1"; tag "CCDS"; ccdsid "CCDS19344.1"; havana_gene "OTTMUSG00000055946.1"; havana_transcript "OTTMUST00000138417.1";
chr5	HAVANA	exon	73790092	73793041	0	-	.	gene_id "ENSMUSG00000029156.12"; transcript_id "ENSMUST00000081170.9"; gene_type "protein_coding"; gene_name "Sgcb"; transcript_type "protein_coding"; transcript_name "Sgcb-201"; exon_number 6; exon_id "ENSMUSE00000543910.7"; level 2; protein_id "ENSMUSP00000079937.8"; transcript_support_level "1"; mgi_id "MGI:1346523"; tag "basic"; tag "Ensembl_canonical"; tag "GENCODE_Primary"; tag "appris_principal_1"; tag "CCDS"; ccdsid "CCDS19344.1"; havana_gene "OTTMUSG00000055946.1"; havana_transcript "OTTMUST00000138417.1";
chr5	ENSEMBL_gcm37	exon	73790092	73793041	0.0112014803628876	-	.	gene_id "ENSMUSG00000029156.12"; transcript_id "ENSMUSG00000029156.12_tx_2"; exon_id "chr5_73790092_73793041_-"; exonnum "7"; txlen "3812";
chr5	HAVANA	gene	73790092	73805133	0	-	.	gene_id "ENSMUSG00000029156.12"; gene_type "protein_coding"; gene_name "Sgcb"; level 2; mgi_id "MGI:1346523"; tag "overlapping_locus"; havana_gene "OTTMUSG00000055946.1";
chr5	HAVANA	transcript	73790092	73805133	0	-	.	gene_id "ENSMUSG00000029156.12"; transcript_id "ENSMUST00000081170.9"; gene_type "protein_coding"; gene_name "Sgcb"; transcript_type "protein_coding"; transcript_name "Sgcb-201"; level 2; protein_id "ENSMUSP00000079937.8"; transcript_support_level "1"; mgi_id "MGI:1346523"; tag "basic"; tag "Ensembl_canonical"; tag "GENCODE_Primary"; tag "appris_principal_1"; tag "CCDS"; ccdsid "CCDS19344.1"; havana_gene "OTTMUSG00000055946.1"; havana_transcript "OTTMUST00000138417.1";
chr5	HAVANA	stop_codon	73792838	73792840	0	-	0	gene_id "ENSMUSG00000029156.12"; transcript_id "ENSMUST00000081170.9"; gene_type "protein_coding"; gene_name "Sgcb"; transcript_type "protein_coding"; transcript_name "Sgcb-201"; exon_number 6; exon_id "ENSMUSE00000543910.7"; level 2; protein_id "ENSMUSP00000079937.8"; transcript_support_level "1"; mgi_id "MGI:1346523"; tag "basic"; tag "Ensembl_canonical"; tag "GENCODE_Primary"; tag "appris_principal_1"; tag "CCDS"; ccdsid "CCDS19344.1"; havana_gene "OTTMUSG00000055946.1"; havana_transcript "OTTMUST00000138417.1";
chr5	HAVANA	CDS	73792841	73793041	0	-	0	gene_id "ENSMUSG00000029156.12"; transcript_id "ENSMUST00000081170.9"; gene_type "protein_coding"; gene_name "Sgcb"; transcript_type "protein_coding"; transcript_name "Sgcb-201"; exon_number 6; exon_id "ENSMUSE00000543910.7"; level 2; protein_id "ENSMUSP00000079937.8"; transcript_support_level "1"; mgi_id "MGI:1346523"; tag "basic"; tag "Ensembl_canonical"; tag "GENCODE_Primary"; tag "appris_principal_1"; tag "CCDS"; ccdsid "CCDS19344.1"; havana_gene "OTTMUSG00000055946.1"; havana_transcript "OTTMUST00000138417.1";
chr5	HAVANA	exon	73796726	73796857	0	-	.	gene_id "ENSMUSG00000029156.12"; transcript_id "ENSMUST00000081170.9"; gene_type "protein_coding"; gene_name "Sgcb"; transcript_type "protein_coding"; transcript_name "Sgcb-201"; exon_number 5; exon_id "ENSMUSE00000186355.4"; level 2; protein_id "ENSMUSP00000079937.8"; transcript_support_level "1"; mgi_id "MGI:1346523"; tag "basic"; tag "Ensembl_canonical"; tag "GENCODE_Primary"; tag "appris_principal_1"; tag "CCDS"; ccdsid "CCDS19344.1"; havana_gene "OTTMUSG00000055946.1"; havana_transcript "OTTMUST00000138417.1";
chr5	HAVANA	CDS	73796726	73796857	0	-	0	gene_id "ENSMUSG00000029156.12"; transcript_id "ENSMUST00000081170.9"; gene_type "protein_coding"; gene_name "Sgcb"; transcript_type "protein_coding"; transcript_name "Sgcb-201"; exon_number 5; exon_id "ENSMUSE00000186355.4"; level 2; protein_id "ENSMUSP00000079937.8"; transcript_support_level "1"; mgi_id "MGI:1346523"; tag "basic"; tag "Ensembl_canonical"; tag "GENCODE_Primary"; tag "appris_principal_1"; tag "CCDS"; ccdsid "CCDS19344.1"; havana_gene "OTTMUSG00000055946.1"; havana_transcript "OTTMUST00000138417.1";
chr5	ENSEMBL_gcm37	exon	73796726	73796857	0.0112014803628876	-	.	gene_id "ENSMUSG00000029156.12"; transcript_id "ENSMUSG00000029156.12_tx_2"; exon_id "chr5_73796726_73796857_-"; exonnum "6"; txlen "3812";
chr5	HAVANA	exon	73797132	73797323	0	-	.	gene_id "ENSMUSG00000029156.12"; transcript_id "ENSMUST00000081170.9"; gene_type "protein_coding"; gene_name "Sgcb"; transcript_type "protein_coding"; transcript_name "Sgcb-201"; exon_number 4; exon_id "ENSMUSE00000186358.4"; level 2; protein_id "ENSMUSP00000079937.8"; transcript_support_level "1"; mgi_id "MGI:1346523"; tag "basic"; tag "Ensembl_canonical"; tag "GENCODE_Primary"; tag "appris_principal_1"; tag "CCDS"; ccdsid "CCDS19344.1"; havana_gene "OTTMUSG00000055946.1"; havana_transcript "OTTMUST00000138417.1";
chr5	HAVANA	CDS	73797132	73797323	0	-	0	gene_id "ENSMUSG00000029156.12"; transcript_id "ENSMUST00000081170.9"; gene_type "protein_coding"; gene_name "Sgcb"; transcript_type "protein_coding"; transcript_name "Sgcb-201"; exon_number 4; exon_id "ENSMUSE00000186358.4"; level 2; protein_id "ENSMUSP00000079937.8"; transcript_support_level "1"; mgi_id "MGI:1346523"; tag "basic"; tag "Ensembl_canonical"; tag "GENCODE_Primary"; tag "appris_principal_1"; tag "CCDS"; ccdsid "CCDS19344.1"; havana_gene "OTTMUSG00000055946.1"; havana_transcript "OTTMUST00000138417.1";
chr5	ENSEMBL_gcm37	exon	73797132	73797323	0.0112014803628876	-	.	gene_id "ENSMUSG00000029156.12"; transcript_id "ENSMUSG00000029156.12_tx_2"; exon_id "chr5_73797132_73797323_-"; exonnum "5"; txlen "3812";
chr5	HAVANA	exon	73798026	73798211	0	-	.	gene_id "ENSMUSG00000029156.12"; transcript_id "ENSMUST00000081170.9"; gene_type "protein_coding"; gene_name "Sgcb"; transcript_type "protein_coding"; transcript_name "Sgcb-201"; exon_number 3; exon_id "ENSMUSE00000186360.4"; level 2; protein_id "ENSMUSP00000079937.8"; transcript_support_level "1"; mgi_id "MGI:1346523"; tag "basic"; tag "Ensembl_canonical"; tag "GENCODE_Primary"; tag "appris_principal_1"; tag "CCDS"; ccdsid "CCDS19344.1"; havana_gene "OTTMUSG00000055946.1"; havana_transcript "OTTMUST00000138417.1";
chr5	HAVANA	CDS	73798026	73798211	0	-	0	gene_id "ENSMUSG00000029156.12"; transcript_id "ENSMUST00000081170.9"; gene_type "protein_coding"; gene_name "Sgcb"; transcript_type "protein_coding"; transcript_name "Sgcb-201"; exon_number 3; exon_id "ENSMUSE00000186360.4"; level 2; protein_id "ENSMUSP00000079937.8"; transcript_support_level "1"; mgi_id "MGI:1346523"; tag "basic"; tag "Ensembl_canonical"; tag "GENCODE_Primary"; tag "appris_principal_1"; tag "CCDS"; ccdsid "CCDS19344.1"; havana_gene "OTTMUSG00000055946.1"; havana_transcript "OTTMUST00000138417.1";
chr5	ENSEMBL_gcm37	exon	73798026	73798211	0.0112014803628876	-	.	gene_id "ENSMUSG00000029156.12"; transcript_id "ENSMUSG00000029156.12_tx_2"; exon_id "chr5_73798026_73798211_-"; exonnum "4"; txlen "3812";
chr5	HAVANA	transcript	73801349	73801811	0	-	.	gene_id "ENSMUSG00000029156.12"; transcript_id "ENSMUST00000201416.2"; gene_type "protein_coding"; gene_name "Sgcb"; transcript_type "retained_intron"; transcript_name "Sgcb-202"; level 2; transcript_support_level "NA"; mgi_id "MGI:1346523"; havana_gene "OTTMUSG00000055946.1"; havana_transcript "OTTMUST00000138418.1";
chr5	HAVANA	exon	73801349	73801811	0	-	.	gene_id "ENSMUSG00000029156.12"; transcript_id "ENSMUST00000201416.2"; gene_type "protein_coding"; gene_name "Sgcb"; transcript_type "retained_intron"; transcript_name "Sgcb-202"; exon_number 1; exon_id "ENSMUSE00001360724.2"; level 2; transcript_support_level "NA"; mgi_id "MGI:1346523"; havana_gene "OTTMUSG00000055946.1"; havana_transcript "OTTMUST00000138418.1";
chr5	HAVANA	exon	73801615	73801824	0	-	.	gene_id "ENSMUSG00000029156.12"; transcript_id "ENSMUST00000081170.9"; gene_type "protein_coding"; gene_name "Sgcb"; transcript_type "protein_coding"; transcript_name "Sgcb-201"; exon_number 2; exon_id "ENSMUSE00000466523.2"; level 2; protein_id "ENSMUSP00000079937.8"; transcript_support_level "1"; mgi_id "MGI:1346523"; tag "basic"; tag "Ensembl_canonical"; tag "GENCODE_Primary"; tag "appris_principal_1"; tag "CCDS"; ccdsid "CCDS19344.1"; havana_gene "OTTMUSG00000055946.1"; havana_transcript "OTTMUST00000138417.1";
chr5	HAVANA	CDS	73801615	73801824	0	-	0	gene_id "ENSMUSG00000029156.12"; transcript_id "ENSMUST00000081170.9"; gene_type "protein_coding"; gene_name "Sgcb"; transcript_type "protein_coding"; transcript_name "Sgcb-201"; exon_number 2; exon_id "ENSMUSE00000466523.2"; level 2; protein_id "ENSMUSP00000079937.8"; transcript_support_level "1"; mgi_id "MGI:1346523"; tag "basic"; tag "Ensembl_canonical"; tag "GENCODE_Primary"; tag "appris_principal_1"; tag "CCDS"; ccdsid "CCDS19344.1"; havana_gene "OTTMUSG00000055946.1"; havana_transcript "OTTMUST00000138417.1";
chr5	ENSEMBL_gcm37	exon	73801615	73801824	0.0112014803628876	-	.	gene_id "ENSMUSG00000029156.12"; transcript_id "ENSMUSG00000029156.12_tx_2"; exon_id "chr5_73801615_73801824_-"; exonnum "3"; txlen "3812";
chr5	HAVANA	gene	73804356	73804934	0	-	.	gene_id "ENSMUSG00000106773.2"; gene_type "TEC"; gene_name "Gm43799"; level 2; mgi_id "MGI:5663936"; tag "overlapping_locus"; havana_gene "OTTMUSG00000055947.1";
chr5	HAVANA	transcript	73804356	73804934	0	-	.	gene_id "ENSMUSG00000106773.2"; transcript_id "ENSMUST00000201845.2"; gene_type "TEC"; gene_name "Gm43799"; transcript_type "TEC"; transcript_name "Gm43799-201"; level 2; transcript_support_level "NA"; mgi_id "MGI:5663936"; tag "basic"; tag "Ensembl_canonical"; tag "GENCODE_Primary"; havana_gene "OTTMUSG00000055947.1"; havana_transcript "OTTMUST00000138419.1";
chr5	HAVANA	exon	73804356	73804934	0	-	.	gene_id "ENSMUSG00000106773.2"; transcript_id "ENSMUST00000201845.2"; gene_type "TEC"; gene_name "Gm43799"; transcript_type "TEC"; transcript_name "Gm43799-201"; exon_number 1; exon_id "ENSMUSE00001360264.2"; level 2; transcript_support_level "NA"; mgi_id "MGI:5663936"; tag "basic"; tag "Ensembl_canonical"; tag "GENCODE_Primary"; havana_gene "OTTMUSG00000055947.1"; havana_transcript "OTTMUST00000138419.1";
chr5	HAVANA	CDS	73805018	73805056	0	-	0	gene_id "ENSMUSG00000029156.12"; transcript_id "ENSMUST00000081170.9"; gene_type "protein_coding"; gene_name "Sgcb"; transcript_type "protein_coding"; transcript_name "Sgcb-201"; exon_number 1; exon_id "ENSMUSE00000880969.3"; level 2; protein_id "ENSMUSP00000079937.8"; transcript_support_level "1"; mgi_id "MGI:1346523"; tag "basic"; tag "Ensembl_canonical"; tag "GENCODE_Primary"; tag "appris_principal_1"; tag "CCDS"; ccdsid "CCDS19344.1"; havana_gene "OTTMUSG00000055946.1"; havana_transcript "OTTMUST00000138417.1";
chr5	HAVANA	exon	73805018	73805133	0	-	.	gene_id "ENSMUSG00000029156.12"; transcript_id "ENSMUST00000081170.9"; gene_type "protein_coding"; gene_name "Sgcb"; transcript_type "protein_coding"; transcript_name "Sgcb-201"; exon_number 1; exon_id "ENSMUSE00000880969.3"; level 2; protein_id "ENSMUSP00000079937.8"; transcript_support_level "1"; mgi_id "MGI:1346523"; tag "basic"; tag "Ensembl_canonical"; tag "GENCODE_Primary"; tag "appris_principal_1"; tag "CCDS"; ccdsid "CCDS19344.1"; havana_gene "OTTMUSG00000055946.1"; havana_transcript "OTTMUST00000138417.1";
chr5	HAVANA	start_codon	73805054	73805056	0	-	0	gene_id "ENSMUSG00000029156.12"; transcript_id "ENSMUST00000081170.9"; gene_type "protein_coding"; gene_name "Sgcb"; transcript_type "protein_coding"; transcript_name "Sgcb-201"; exon_number 1; exon_id "ENSMUSE00000880969.3"; level 2; protein_id "ENSMUSP00000079937.8"; transcript_support_level "1"; mgi_id "MGI:1346523"; tag "basic"; tag "Ensembl_canonical"; tag "GENCODE_Primary"; tag "appris_principal_1"; tag "CCDS"; ccdsid "CCDS19344.1"; havana_gene "OTTMUSG00000055946.1"; havana_transcript "OTTMUST00000138417.1";
chr5	HAVANA	UTR	73805057	73805133	0	-	.	gene_id "ENSMUSG00000029156.12"; transcript_id "ENSMUST00000081170.9"; gene_type "protein_coding"; gene_name "Sgcb"; transcript_type "protein_coding"; transcript_name "Sgcb-201"; exon_number 1; exon_id "ENSMUSE00000880969.3"; level 2; protein_id "ENSMUSP00000079937.8"; transcript_support_level "1"; mgi_id "MGI:1346523"; tag "basic"; tag "Ensembl_canonical"; tag "GENCODE_Primary"; tag "appris_principal_1"; tag "CCDS"; ccdsid "CCDS19344.1"; havana_gene "OTTMUSG00000055946.1"; havana_transcript "OTTMUST00000138417.1";
chr5	HAVANA	exon	73806349	73806533	0	-	.	gene_id "ENSMUSG00000137084.1"; transcript_id "ENSMUST00000339575.1"; gene_type "lncRNA"; gene_name "ENSMUSG00000137084"; transcript_type "lncRNA"; transcript_name "ENSMUST00000339575"; exon_number 2; exon_id "ENSMUSE00001669060.1"; level 2; tag "basic"; tag "Ensembl_canonical"; tag "GENCODE_Primary"; tag "TAGENE";
chr5	HAVANA	transcript	73806349	73809165	0	-	.	gene_id "ENSMUSG00000137084.1"; transcript_id "ENSMUST00000339575.1"; gene_type "lncRNA"; gene_name "ENSMUSG00000137084"; transcript_type "lncRNA"; transcript_name "ENSMUST00000339575"; level 2; tag "basic"; tag "Ensembl_canonical"; tag "GENCODE_Primary"; tag "TAGENE";
chr5	HAVANA	gene	73806349	73809172	0	-	.	gene_id "ENSMUSG00000137084.1"; gene_type "lncRNA"; gene_name "ENSMUSG00000137084"; level 2;
chr5	HAVANA	transcript	73808319	73809169	0	-	.	gene_id "ENSMUSG00000137084.1"; transcript_id "ENSMUST00000339577.1"; gene_type "lncRNA"; gene_name "ENSMUSG00000137084"; transcript_type "lncRNA"; transcript_name "ENSMUST00000339577"; level 2; tag "TAGENE";
chr5	HAVANA	exon	73808319	73809169	0	-	.	gene_id "ENSMUSG00000137084.1"; transcript_id "ENSMUST00000339577.1"; gene_type "lncRNA"; gene_name "ENSMUSG00000137084"; transcript_type "lncRNA"; transcript_name "ENSMUST00000339577"; exon_number 1; exon_id "ENSMUSE00001669055.1"; level 2; tag "TAGENE";
chr5	HAVANA	exon	73808320	73808811	0	-	.	gene_id "ENSMUSG00000137084.1"; transcript_id "ENSMUST00000339578.1"; gene_type "lncRNA"; gene_name "ENSMUSG00000137084"; transcript_type "lncRNA"; transcript_name "ENSMUST00000339578"; exon_number 2; exon_id "ENSMUSE00001669054.1"; level 2; tag "basic"; tag "TAGENE";
chr5	HAVANA	transcript	73808320	73809169	0	-	.	gene_id "ENSMUSG00000137084.1"; transcript_id "ENSMUST00000339578.1"; gene_type "lncRNA"; gene_name "ENSMUSG00000137084"; transcript_type "lncRNA"; transcript_name "ENSMUST00000339578"; level 2; tag "basic"; tag "TAGENE";
chr5	HAVANA	exon	73808321	73808811	0	-	.	gene_id "ENSMUSG00000137084.1"; transcript_id "ENSMUST00000339576.1"; gene_type "lncRNA"; gene_name "ENSMUSG00000137084"; transcript_type "lncRNA"; transcript_name "ENSMUST00000339576"; exon_number 2; exon_id "ENSMUSE00001669057.1"; level 2; tag "basic"; tag "TAGENE";
chr5	HAVANA	transcript	73808321	73809172	0	-	.	gene_id "ENSMUSG00000137084.1"; transcript_id "ENSMUST00000339576.1"; gene_type "lncRNA"; gene_name "ENSMUSG00000137084"; transcript_type "lncRNA"; transcript_name "ENSMUST00000339576"; level 2; tag "basic"; tag "TAGENE";
chr5	HAVANA	exon	73809092	73809169	0	-	.	gene_id "ENSMUSG00000137084.1"; transcript_id "ENSMUST00000339578.1"; gene_type "lncRNA"; gene_name "ENSMUSG00000137084"; transcript_type "lncRNA"; transcript_name "ENSMUST00000339578"; exon_number 1; exon_id "ENSMUSE00001669059.1"; level 2; tag "basic"; tag "TAGENE";
chr5	HAVANA	exon	73809116	73809165	0	-	.	gene_id "ENSMUSG00000137084.1"; transcript_id "ENSMUST00000339575.1"; gene_type "lncRNA"; gene_name "ENSMUSG00000137084"; transcript_type "lncRNA"; transcript_name "ENSMUST00000339575"; exon_number 1; exon_id "ENSMUSE00001669058.1"; level 2; tag "basic"; tag "Ensembl_canonical"; tag "GENCODE_Primary"; tag "TAGENE";
chr5	HAVANA	exon	73809116	73809172	0	-	.	gene_id "ENSMUSG00000137084.1"; transcript_id "ENSMUST00000339576.1"; gene_type "lncRNA"; gene_name "ENSMUSG00000137084"; transcript_type "lncRNA"; transcript_name "ENSMUST00000339576"; exon_number 1; exon_id "ENSMUSE00001669056.1"; level 2; tag "basic"; tag "TAGENE";
chr5	sragcm37_mid	exon	73817745	73817830	0.0112014803628876	-	.	gene_id "ENSMUSG00000029156.12"; transcript_id "ENSMUSG00000029156.12_tx_2"; exon_id "chr5_73817745_73817830_-"; exonnum "2"; txlen "3812";
chr5	sragcm37_ss	exon	73823649	73823704	0.0112014803628876	-	.	gene_id "ENSMUSG00000029156.12"; transcript_id "ENSMUSG00000029156.12_tx_2"; exon_id "chr5_73823649_73823704_-"; exonnum "1"; txlen "3812";
chr5	HAVANA	exon	73955125	73955270	0	-	.	gene_id "ENSMUSG00000126365.1"; transcript_id "ENSMUST00000276078.1"; gene_type "lncRNA"; gene_name "ENSMUSG00000126365"; transcript_type "lncRNA"; transcript_name "ENSMUST00000276078"; exon_number 3; exon_id "ENSMUSE00001547009.1"; level 2; tag "TAGENE";
chr5	HAVANA	exon	73955125	73955590	0	-	.	gene_id "ENSMUSG00000126365.1"; transcript_id "ENSMUST00000276077.1"; gene_type "lncRNA"; gene_name "ENSMUSG00000126365"; transcript_type "lncRNA"; transcript_name "ENSMUST00000276077"; exon_number 3; exon_id "ENSMUSE00001547014.1"; level 2; tag "basic"; tag "TAGENE";
chr5	HAVANA	exon	73955125	73955590	0	-	.	gene_id "ENSMUSG00000126365.1"; transcript_id "ENSMUST00000276076.1"; gene_type "lncRNA"; gene_name "ENSMUSG00000126365"; transcript_type "lncRNA"; transcript_name "ENSMUST00000276076"; exon_number 2; exon_id "ENSMUSE00001547014.1"; level 2; tag "Ensembl_canonical"; tag "GENCODE_Primary"; tag "TAGENE";
chr5	HAVANA	transcript	73955125	73961589	0	-	.	gene_id "ENSMUSG00000126365.1"; transcript_id "ENSMUST00000276078.1"; gene_type "lncRNA"; gene_name "ENSMUSG00000126365"; transcript_type "lncRNA"; transcript_name "ENSMUST00000276078"; level 2; tag "TAGENE";
chr5	HAVANA	transcript	73955125	73961976	0	-	.	gene_id "ENSMUSG00000126365.1"; transcript_id "ENSMUST00000276077.1"; gene_type "lncRNA"; gene_name "ENSMUSG00000126365"; transcript_type "lncRNA"; transcript_name "ENSMUST00000276077"; level 2; tag "basic"; tag "TAGENE";
chr5	HAVANA	gene	73955125	73962043	0	-	.	gene_id "ENSMUSG00000126365.1"; gene_type "lncRNA"; gene_name "ENSMUSG00000126365"; level 2;
chr5	HAVANA	transcript	73955125	73962043	0	-	.	gene_id "ENSMUSG00000126365.1"; transcript_id "ENSMUST00000276076.1"; gene_type "lncRNA"; gene_name "ENSMUSG00000126365"; transcript_type "lncRNA"; transcript_name "ENSMUST00000276076"; level 2; tag "Ensembl_canonical"; tag "GENCODE_Primary"; tag "TAGENE";
chr5	HAVANA	exon	73955456	73955590	0	-	.	gene_id "ENSMUSG00000126365.1"; transcript_id "ENSMUST00000276078.1"; gene_type "lncRNA"; gene_name "ENSMUSG00000126365"; transcript_type "lncRNA"; transcript_name "ENSMUST00000276078"; exon_number 2; exon_id "ENSMUSE00001547011.1"; level 2; tag "TAGENE";
chr5	HAVANA	exon	73959257	73959339	0	-	.	gene_id "ENSMUSG00000126365.1"; transcript_id "ENSMUST00000276077.1"; gene_type "lncRNA"; gene_name "ENSMUSG00000126365"; transcript_type "lncRNA"; transcript_name "ENSMUST00000276077"; exon_number 2; exon_id "ENSMUSE00001547015.1"; level 2; tag "basic"; tag "TAGENE";
chr5	HAVANA	exon	73961462	73961589	0	-	.	gene_id "ENSMUSG00000126365.1"; transcript_id "ENSMUST00000276078.1"; gene_type "lncRNA"; gene_name "ENSMUSG00000126365"; transcript_type "lncRNA"; transcript_name "ENSMUST00000276078"; exon_number 1; exon_id "ENSMUSE00001547013.1"; level 2; tag "TAGENE";
chr5	HAVANA	exon	73961462	73961976	0	-	.	gene_id "ENSMUSG00000126365.1"; transcript_id "ENSMUST00000276077.1"; gene_type "lncRNA"; gene_name "ENSMUSG00000126365"; transcript_type "lncRNA"; transcript_name "ENSMUST00000276077"; exon_number 1; exon_id "ENSMUSE00001547012.1"; level 2; tag "basic"; tag "TAGENE";
chr5	HAVANA	exon	73961462	73962043	0	-	.	gene_id "ENSMUSG00000126365.1"; transcript_id "ENSMUST00000276076.1"; gene_type "lncRNA"; gene_name "ENSMUSG00000126365"; transcript_type "lncRNA"; transcript_name "ENSMUST00000276076"; exon_number 1; exon_id "ENSMUSE00001547010.1"; level 2; tag "Ensembl_canonical"; tag "GENCODE_Primary"; tag "TAGENE";
chr5	sragcm37_es	exon	74038405	74038623	0.00147295652720861	-	.	gene_id "ENSMUSG00000129782.1"; transcript_id "ENSMUSG00000129782.1_tx_13"; exon_id "chr5_74038405_74038623_-"; exonnum "3"; txlen "884";
chr5	sragcm37_es	exon	74038405	74038623	0.00147295652720861	-	.	gene_id "ENSMUSG00000129782.1"; transcript_id "ENSMUSG00000129782.1_tx_14"; exon_id "chr5_74038405_74038623_-"; exonnum "4"; txlen "736";
chr5	sragcm37_es	exon	74039560	74039656	0.00547098138677484	-	.	gene_id "ENSMUSG00000129782.1"; transcript_id "ENSMUSG00000129782.1_tx_5"; exon_id "chr5_74039560_74039656_-"; exonnum "3"; txlen "762";
chr5	sragcm37_es	exon	74039560	74039656	0.00547098138677484	-	.	gene_id "ENSMUSG00000129782.1"; transcript_id "ENSMUSG00000129782.1_tx_6"; exon_id "chr5_74039560_74039656_-"; exonnum "4"; txlen "614";
chr5	sragcm37_es	exon	74039560	74039656	0.00547098138677484	-	.	gene_id "ENSMUSG00000129782.1"; transcript_id "ENSMUSG00000129782.1_tx_8"; exon_id "chr5_74039560_74039656_-"; exonnum "4"; txlen "920";
chr5	sragcm37_es	exon	74047454	74047730	0.00652309319192385	-	.	gene_id "ENSMUSG00000129782.1"; transcript_id "ENSMUSG00000129782.1_tx_1"; exon_id "chr5_74047454_74047730_-"; exonnum "3"; txlen "942";
chr5	sragcm37_es	exon	74047454	74047730	0.00652309319192385	-	.	gene_id "ENSMUSG00000129782.1"; transcript_id "ENSMUSG00000129782.1_tx_2"; exon_id "chr5_74047454_74047730_-"; exonnum "4"; txlen "794";
chr5	sragcm37_es	exon	74047454	74047730	0.00652309319192385	-	.	gene_id "ENSMUSG00000129782.1"; transcript_id "ENSMUSG00000129782.1_tx_3"; exon_id "chr5_74047454_74047730_-"; exonnum "3"; txlen "636";
chr5	sragcm37_es	exon	74047454	74047730	0.00652309319192385	-	.	gene_id "ENSMUSG00000129782.1"; transcript_id "ENSMUSG00000129782.1_tx_4"; exon_id "chr5_74047454_74047730_-"; exonnum "4"; txlen "1100";
chr5	sragcm37_mid	exon	74057650	74057889	0.00652309319192385	-	.	gene_id "ENSMUSG00000129782.1"; transcript_id "ENSMUSG00000129782.1_tx_1"; exon_id "chr5_74057650_74057889_-"; exonnum "2"; txlen "942";
chr5	sragcm37_mid	exon	74057650	74057889	0.00147295652720861	-	.	gene_id "ENSMUSG00000129782.1"; transcript_id "ENSMUSG00000129782.1_tx_13"; exon_id "chr5_74057650_74057889_-"; exonnum "2"; txlen "884";
chr5	sragcm37_mid	exon	74057650	74057889	0.00147295652720861	-	.	gene_id "ENSMUSG00000129782.1"; transcript_id "ENSMUSG00000129782.1_tx_14"; exon_id "chr5_74057650_74057889_-"; exonnum "3"; txlen "736";
chr5	sragcm37_mid	exon	74057650	74057889	0.00652309319192385	-	.	gene_id "ENSMUSG00000129782.1"; transcript_id "ENSMUSG00000129782.1_tx_2"; exon_id "chr5_74057650_74057889_-"; exonnum "3"; txlen "794";
chr5	sragcm37_mid	exon	74057650	74057889	0.00652309319192385	-	.	gene_id "ENSMUSG00000129782.1"; transcript_id "ENSMUSG00000129782.1_tx_3"; exon_id "chr5_74057650_74057889_-"; exonnum "2"; txlen "636";
chr5	sragcm37_mid	exon	74057650	74057889	0.00652309319192385	-	.	gene_id "ENSMUSG00000129782.1"; transcript_id "ENSMUSG00000129782.1_tx_4"; exon_id "chr5_74057650_74057889_-"; exonnum "3"; txlen "1100";
chr5	sragcm37_mid	exon	74057650	74057889	0.00547098138677484	-	.	gene_id "ENSMUSG00000129782.1"; transcript_id "ENSMUSG00000129782.1_tx_5"; exon_id "chr5_74057650_74057889_-"; exonnum "2"; txlen "762";
chr5	sragcm37_mid	exon	74057650	74057889	0.00547098138677484	-	.	gene_id "ENSMUSG00000129782.1"; transcript_id "ENSMUSG00000129782.1_tx_6"; exon_id "chr5_74057650_74057889_-"; exonnum "3"; txlen "614";
chr5	sragcm37_mid	exon	74057650	74057889	0.00547098138677484	-	.	gene_id "ENSMUSG00000129782.1"; transcript_id "ENSMUSG00000129782.1_tx_8"; exon_id "chr5_74057650_74057889_-"; exonnum "3"; txlen "920";
chr5	HAVANA	exon	74060149	74060552	0	-	.	gene_id "ENSMUSG00000129782.1"; transcript_id "ENSMUST00000295741.1"; gene_type "lncRNA"; gene_name "ENSMUSG00000129782"; transcript_type "lncRNA"; transcript_name "ENSMUST00000295741"; exon_number 2; exon_id "ENSMUSE00001585396.1"; level 2; tag "basic"; tag "Ensembl_canonical"; tag "GENCODE_Primary"; tag "TAGENE";
chr5	ENSEMBL_gcm37	exon	74060149	74060552	0.00252506833235762	-	.	gene_id "ENSMUSG00000129782.1"; transcript_id "ENSMUSG00000129782.1_tx_10"; exon_id "chr5_74060149_74060552_-"; exonnum "3"; txlen "681";
chr5	ENSEMBL_gcm37	exon	74060149	74060552	0.00252506833235762	-	.	gene_id "ENSMUSG00000129782.1"; transcript_id "ENSMUSG00000129782.1_tx_11"; exon_id "chr5_74060149_74060552_-"; exonnum "3"; txlen "987";
chr5	ENSEMBL_gcm37	exon	74060149	74060552	0.00168337888823841	-	.	gene_id "ENSMUSG00000129782.1"; transcript_id "ENSMUSG00000129782.1_tx_12"; exon_id "chr5_74060149_74060552_-"; exonnum "2"; txlen "829";
chr5	HAVANA	gene	74060149	74072798	0	-	.	gene_id "ENSMUSG00000129782.1"; gene_type "lncRNA"; gene_name "ENSMUSG00000129782"; level 2;
chr5	HAVANA	transcript	74060149	74072798	0	-	.	gene_id "ENSMUSG00000129782.1"; transcript_id "ENSMUST00000295741.1"; gene_type "lncRNA"; gene_name "ENSMUSG00000129782"; transcript_type "lncRNA"; transcript_name "ENSMUST00000295741"; level 2; tag "basic"; tag "Ensembl_canonical"; tag "GENCODE_Primary"; tag "TAGENE";
chr5	sragcm37_mid	exon	74068890	74069047	0.00252506833235762	-	.	gene_id "ENSMUSG00000129782.1"; transcript_id "ENSMUSG00000129782.1_tx_10"; exon_id "chr5_74068890_74069047_-"; exonnum "2"; txlen "681";
chr5	sragcm37_mid	exon	74068890	74069047	0.00252506833235762	-	.	gene_id "ENSMUSG00000129782.1"; transcript_id "ENSMUSG00000129782.1_tx_11"; exon_id "chr5_74068890_74069047_-"; exonnum "2"; txlen "987";
chr5	sragcm37_mid	exon	74068890	74069047	0.00147295652720861	-	.	gene_id "ENSMUSG00000129782.1"; transcript_id "ENSMUSG00000129782.1_tx_14"; exon_id "chr5_74068890_74069047_-"; exonnum "2"; txlen "736";
chr5	sragcm37_mid	exon	74068890	74069047	0.00652309319192385	-	.	gene_id "ENSMUSG00000129782.1"; transcript_id "ENSMUSG00000129782.1_tx_2"; exon_id "chr5_74068890_74069047_-"; exonnum "2"; txlen "794";
chr5	sragcm37_mid	exon	74068890	74069047	0.00652309319192385	-	.	gene_id "ENSMUSG00000129782.1"; transcript_id "ENSMUSG00000129782.1_tx_4"; exon_id "chr5_74068890_74069047_-"; exonnum "2"; txlen "1100";
chr5	sragcm37_mid	exon	74068890	74069047	0.00547098138677484	-	.	gene_id "ENSMUSG00000129782.1"; transcript_id "ENSMUSG00000129782.1_tx_6"; exon_id "chr5_74068890_74069047_-"; exonnum "2"; txlen "614";
chr5	sragcm37_mid	exon	74068890	74069047	0.00547098138677484	-	.	gene_id "ENSMUSG00000129782.1"; transcript_id "ENSMUSG00000129782.1_tx_8"; exon_id "chr5_74068890_74069047_-"; exonnum "2"; txlen "920";
chr5	sragcm37_ss	exon	74072367	74072791	0.00652309319192385	-	.	gene_id "ENSMUSG00000129782.1"; transcript_id "ENSMUSG00000129782.1_tx_1"; exon_id "chr5_74072367_74072791_-"; exonnum "1"; txlen "942";
chr5	sragcm37_ss	exon	74072367	74072791	0.00252506833235762	-	.	gene_id "ENSMUSG00000129782.1"; transcript_id "ENSMUSG00000129782.1_tx_11"; exon_id "chr5_74072367_74072791_-"; exonnum "1"; txlen "987";
chr5	sragcm37_ss	exon	74072367	74072791	0.00168337888823841	-	.	gene_id "ENSMUSG00000129782.1"; transcript_id "ENSMUSG00000129782.1_tx_12"; exon_id "chr5_74072367_74072791_-"; exonnum "1"; txlen "829";
chr5	sragcm37_ss	exon	74072367	74072791	0.00147295652720861	-	.	gene_id "ENSMUSG00000129782.1"; transcript_id "ENSMUSG00000129782.1_tx_13"; exon_id "chr5_74072367_74072791_-"; exonnum "1"; txlen "884";
chr5	sragcm37_ss	exon	74072367	74072791	0.00652309319192385	-	.	gene_id "ENSMUSG00000129782.1"; transcript_id "ENSMUSG00000129782.1_tx_4"; exon_id "chr5_74072367_74072791_-"; exonnum "1"; txlen "1100";
chr5	sragcm37_ss	exon	74072367	74072791	0.00547098138677484	-	.	gene_id "ENSMUSG00000129782.1"; transcript_id "ENSMUSG00000129782.1_tx_5"; exon_id "chr5_74072367_74072791_-"; exonnum "1"; txlen "762";
chr5	sragcm37_ss	exon	74072367	74072791	0.00547098138677484	-	.	gene_id "ENSMUSG00000129782.1"; transcript_id "ENSMUSG00000129782.1_tx_8"; exon_id "chr5_74072367_74072791_-"; exonnum "1"; txlen "920";
chr5	HAVANA	exon	74072680	74072798	0	-	.	gene_id "ENSMUSG00000129782.1"; transcript_id "ENSMUST00000295741.1"; gene_type "lncRNA"; gene_name "ENSMUSG00000129782"; transcript_type "lncRNA"; transcript_name "ENSMUST00000295741"; exon_number 1; exon_id "ENSMUSE00001585395.1"; level 2; tag "basic"; tag "Ensembl_canonical"; tag "GENCODE_Primary"; tag "TAGENE";
chr5	ENSEMBL_gcm37	exon	74072680	74072798	0.00252506833235762	-	.	gene_id "ENSMUSG00000129782.1"; transcript_id "ENSMUSG00000129782.1_tx_10"; exon_id "chr5_74072680_74072798_-"; exonnum "1"; txlen "681";
chr5	ENSEMBL_gcm37	exon	74072680	74072798	0.00147295652720861	-	.	gene_id "ENSMUSG00000129782.1"; transcript_id "ENSMUSG00000129782.1_tx_14"; exon_id "chr5_74072680_74072798_-"; exonnum "1"; txlen "736";
chr5	ENSEMBL_gcm37	exon	74072680	74072798	0.00652309319192385	-	.	gene_id "ENSMUSG00000129782.1"; transcript_id "ENSMUSG00000129782.1_tx_2"; exon_id "chr5_74072680_74072798_-"; exonnum "1"; txlen "794";
chr5	ENSEMBL_gcm37	exon	74072680	74072798	0.00652309319192385	-	.	gene_id "ENSMUSG00000129782.1"; transcript_id "ENSMUSG00000129782.1_tx_3"; exon_id "chr5_74072680_74072798_-"; exonnum "1"; txlen "636";
chr5	ENSEMBL_gcm37	exon	74072680	74072798	0.00547098138677484	-	.	gene_id "ENSMUSG00000129782.1"; transcript_id "ENSMUSG00000129782.1_tx_6"; exon_id "chr5_74072680_74072798_-"; exonnum "1"; txlen "614";
chr5	HAVANA	exon	74090336	74090480	0	-	.	gene_id "ENSMUSG00000143520.1"; transcript_id "ENSMUST00000377557.1"; gene_type "lncRNA"; gene_name "ENSMUSG00000143520"; transcript_type "lncRNA"; transcript_name "ENSMUST00000377557"; exon_number 3; exon_id "ENSMUSE00001742526.1"; level 2; tag "basic"; tag "Ensembl_canonical"; tag "GENCODE_Primary"; tag "TAGENE";
chr5	HAVANA	gene	74090336	74112514	0	-	.	gene_id "ENSMUSG00000143520.1"; gene_type "lncRNA"; gene_name "ENSMUSG00000143520"; level 2;
chr5	HAVANA	transcript	74090336	74112514	0	-	.	gene_id "ENSMUSG00000143520.1"; transcript_id "ENSMUST00000377557.1"; gene_type "lncRNA"; gene_name "ENSMUSG00000143520"; transcript_type "lncRNA"; transcript_name "ENSMUST00000377557"; level 2; tag "basic"; tag "Ensembl_canonical"; tag "GENCODE_Primary"; tag "TAGENE";
chr5	HAVANA	exon	74099263	74100219	0	-	.	gene_id "ENSMUSG00000143520.1"; transcript_id "ENSMUST00000377560.1"; gene_type "lncRNA"; gene_name "ENSMUSG00000143520"; transcript_type "lncRNA"; transcript_name "ENSMUST00000377560"; exon_number 2; exon_id "ENSMUSE00001742523.1"; level 2; tag "basic"; tag "TAGENE";
chr5	HAVANA	transcript	74099263	74103060	0	-	.	gene_id "ENSMUSG00000143520.1"; transcript_id "ENSMUST00000377560.1"; gene_type "lncRNA"; gene_name "ENSMUSG00000143520"; transcript_type "lncRNA"; transcript_name "ENSMUST00000377560"; level 2; tag "basic"; tag "TAGENE";
chr5	HAVANA	exon	74102905	74103050	0	-	.	gene_id "ENSMUSG00000143520.1"; transcript_id "ENSMUST00000377558.1"; gene_type "lncRNA"; gene_name "ENSMUSG00000143520"; transcript_type "lncRNA"; transcript_name "ENSMUST00000377558"; exon_number 3; exon_id "ENSMUSE00001742524.1"; level 2; tag "TAGENE";
chr5	HAVANA	transcript	74102905	74112500	0	-	.	gene_id "ENSMUSG00000143520.1"; transcript_id "ENSMUST00000377558.1"; gene_type "lncRNA"; gene_name "ENSMUSG00000143520"; transcript_type "lncRNA"; transcript_name "ENSMUST00000377558"; level 2; tag "TAGENE";
chr5	HAVANA	exon	74102907	74103050	0	-	.	gene_id "ENSMUSG00000143520.1"; transcript_id "ENSMUST00000377559.1"; gene_type "lncRNA"; gene_name "ENSMUSG00000143520"; transcript_type "lncRNA"; transcript_name "ENSMUST00000377559"; exon_number 2; exon_id "ENSMUSE00001742525.1"; level 2; tag "TAGENE";
chr5	HAVANA	transcript	74102907	74112254	0	-	.	gene_id "ENSMUSG00000143520.1"; transcript_id "ENSMUST00000377559.1"; gene_type "lncRNA"; gene_name "ENSMUSG00000143520"; transcript_type "lncRNA"; transcript_name "ENSMUST00000377559"; level 2; tag "TAGENE";
chr5	HAVANA	exon	74102946	74103060	0	-	.	gene_id "ENSMUSG00000143520.1"; transcript_id "ENSMUST00000377560.1"; gene_type "lncRNA"; gene_name "ENSMUSG00000143520"; transcript_type "lncRNA"; transcript_name "ENSMUST00000377560"; exon_number 1; exon_id "ENSMUSE00001742528.1"; level 2; tag "basic"; tag "TAGENE";
chr5	HAVANA	exon	74112064	74112203	0	-	.	gene_id "ENSMUSG00000143520.1"; transcript_id "ENSMUST00000377557.1"; gene_type "lncRNA"; gene_name "ENSMUSG00000143520"; transcript_type "lncRNA"; transcript_name "ENSMUST00000377557"; exon_number 2; exon_id "ENSMUSE00001742529.1"; level 2; tag "basic"; tag "Ensembl_canonical"; tag "GENCODE_Primary"; tag "TAGENE";
chr5	HAVANA	exon	74112064	74112203	0	-	.	gene_id "ENSMUSG00000143520.1"; transcript_id "ENSMUST00000377558.1"; gene_type "lncRNA"; gene_name "ENSMUSG00000143520"; transcript_type "lncRNA"; transcript_name "ENSMUST00000377558"; exon_number 2; exon_id "ENSMUSE00001742529.1"; level 2; tag "TAGENE";
chr5	HAVANA	exon	74112064	74112254	0	-	.	gene_id "ENSMUSG00000143520.1"; transcript_id "ENSMUST00000377559.1"; gene_type "lncRNA"; gene_name "ENSMUSG00000143520"; transcript_type "lncRNA"; transcript_name "ENSMUST00000377559"; exon_number 1; exon_id "ENSMUSE00001742527.1"; level 2; tag "TAGENE";
chr5	HAVANA	exon	74112384	74112500	0	-	.	gene_id "ENSMUSG00000143520.1"; transcript_id "ENSMUST00000377558.1"; gene_type "lncRNA"; gene_name "ENSMUSG00000143520"; transcript_type "lncRNA"; transcript_name "ENSMUST00000377558"; exon_number 1; exon_id "ENSMUSE00001742522.1"; level 2; tag "TAGENE";
chr5	HAVANA	exon	74112384	74112514	0	-	.	gene_id "ENSMUSG00000143520.1"; transcript_id "ENSMUST00000377557.1"; gene_type "lncRNA"; gene_name "ENSMUSG00000143520"; transcript_type "lncRNA"; transcript_name "ENSMUST00000377557"; exon_number 1; exon_id "ENSMUSE00001742521.1"; level 2; tag "basic"; tag "Ensembl_canonical"; tag "GENCODE_Primary"; tag "TAGENE";
chr5	HAVANA	UTR	74159114	74162699	0	-	.	gene_id "ENSMUSG00000054814.15"; transcript_id "ENSMUST00000119154.8"; gene_type "protein_coding"; gene_name "Usp46"; transcript_type "protein_coding"; transcript_name "Usp46-202"; exon_number 8; exon_id "ENSMUSE00000716326.3"; level 2; protein_id "ENSMUSP00000114060.2"; transcript_support_level "5"; mgi_id "MGI:1916977"; tag "not_organism_supported"; tag "basic"; havana_gene "OTTMUSG00000026338.1"; havana_transcript "OTTMUST00000065131.1";
chr5	HAVANA	exon	74159114	74162798	0	-	.	gene_id "ENSMUSG00000054814.15"; transcript_id "ENSMUST00000119154.8"; gene_type "protein_coding"; gene_name "Usp46"; transcript_type "protein_coding"; transcript_name "Usp46-202"; exon_number 8; exon_id "ENSMUSE00000716326.3"; level 2; protein_id "ENSMUSP00000114060.2"; transcript_support_level "5"; mgi_id "MGI:1916977"; tag "not_organism_supported"; tag "basic"; havana_gene "OTTMUSG00000026338.1"; havana_transcript "OTTMUST00000065131.1";
chr5	HAVANA	transcript	74159114	74229081	0	-	.	gene_id "ENSMUSG00000054814.15"; transcript_id "ENSMUST00000119154.8"; gene_type "protein_coding"; gene_name "Usp46"; transcript_type "protein_coding"; transcript_name "Usp46-202"; level 2; protein_id "ENSMUSP00000114060.2"; transcript_support_level "5"; mgi_id "MGI:1916977"; tag "not_organism_supported"; tag "basic"; havana_gene "OTTMUSG00000026338.1"; havana_transcript "OTTMUST00000065131.1";
chr5	HAVANA	gene	74159114	74229092	0	-	.	gene_id "ENSMUSG00000054814.15"; gene_type "protein_coding"; gene_name "Usp46"; level 2; mgi_id "MGI:1916977"; tag "overlapping_locus"; havana_gene "OTTMUSG00000026338.1";
chr5	HAVANA	UTR	74159387	74162699	0	-	.	gene_id "ENSMUSG00000054814.15"; transcript_id "ENSMUST00000068058.14"; gene_type "protein_coding"; gene_name "Usp46"; transcript_type "protein_coding"; transcript_name "Usp46-201"; exon_number 9; exon_id "ENSMUSE00000652730.5"; level 2; protein_id "ENSMUSP00000070554.8"; transcript_support_level "1"; mgi_id "MGI:1916977"; tag "basic"; tag "Ensembl_canonical"; tag "GENCODE_Primary"; tag "appris_principal_1"; tag "CCDS"; ccdsid "CCDS39112.1"; havana_gene "OTTMUSG00000026338.1"; havana_transcript "OTTMUST00000065130.1";
chr5	HAVANA	exon	74159387	74162798	0	-	.	gene_id "ENSMUSG00000054814.15"; transcript_id "ENSMUST00000068058.14"; gene_type "protein_coding"; gene_name "Usp46"; transcript_type "protein_coding"; transcript_name "Usp46-201"; exon_number 9; exon_id "ENSMUSE00000652730.5"; level 2; protein_id "ENSMUSP00000070554.8"; transcript_support_level "1"; mgi_id "MGI:1916977"; tag "basic"; tag "Ensembl_canonical"; tag "GENCODE_Primary"; tag "appris_principal_1"; tag "CCDS"; ccdsid "CCDS39112.1"; havana_gene "OTTMUSG00000026338.1"; havana_transcript "OTTMUST00000065130.1";
chr5	ENSEMBL_gcm37	exon	74159387	74162798	1.01021871772533	-	.	gene_id "ENSMUSG00000054814.15"; transcript_id "ENSMUSG00000054814.15_tx_3"; exon_id "chr5_74159387_74162798_-"; exonnum "11"; txlen "4786";
chr5	HAVANA	transcript	74159387	74229092	0	-	.	gene_id "ENSMUSG00000054814.15"; transcript_id "ENSMUST00000068058.14"; gene_type "protein_coding"; gene_name "Usp46"; transcript_type "protein_coding"; transcript_name "Usp46-201"; level 2; protein_id "ENSMUSP00000070554.8"; transcript_support_level "1"; mgi_id "MGI:1916977"; tag "basic"; tag "Ensembl_canonical"; tag "GENCODE_Primary"; tag "appris_principal_1"; tag "CCDS"; ccdsid "CCDS39112.1"; havana_gene "OTTMUSG00000026338.1"; havana_transcript "OTTMUST00000065130.1";
chr5	HAVANA	exon	74162460	74162798	0	-	.	gene_id "ENSMUSG00000054814.15"; transcript_id "ENSMUST00000128750.2"; gene_type "protein_coding"; gene_name "Usp46"; transcript_type "protein_coding_CDS_not_defined"; transcript_name "Usp46-203"; exon_number 8; exon_id "ENSMUSE00000743357.2"; level 2; transcript_support_level "1"; mgi_id "MGI:1916977"; havana_gene "OTTMUSG00000026338.1"; havana_transcript "OTTMUST00000065132.1";
chr5	HAVANA	transcript	74162460	74196302	0	-	.	gene_id "ENSMUSG00000054814.15"; transcript_id "ENSMUST00000128750.2"; gene_type "protein_coding"; gene_name "Usp46"; transcript_type "protein_coding_CDS_not_defined"; transcript_name "Usp46-203"; level 2; transcript_support_level "1"; mgi_id "MGI:1916977"; havana_gene "OTTMUSG00000026338.1"; havana_transcript "OTTMUST00000065132.1";
chr5	HAVANA	stop_codon	74162697	74162699	0	-	0	gene_id "ENSMUSG00000054814.15"; transcript_id "ENSMUST00000119154.8"; gene_type "protein_coding"; gene_name "Usp46"; transcript_type "protein_coding"; transcript_name "Usp46-202"; exon_number 8; exon_id "ENSMUSE00000716326.3"; level 2; protein_id "ENSMUSP00000114060.2"; transcript_support_level "5"; mgi_id "MGI:1916977"; tag "not_organism_supported"; tag "basic"; havana_gene "OTTMUSG00000026338.1"; havana_transcript "OTTMUST00000065131.1";
chr5	HAVANA	stop_codon	74162697	74162699	0	-	0	gene_id "ENSMUSG00000054814.15"; transcript_id "ENSMUST00000068058.14"; gene_type "protein_coding"; gene_name "Usp46"; transcript_type "protein_coding"; transcript_name "Usp46-201"; exon_number 9; exon_id "ENSMUSE00000652730.5"; level 2; protein_id "ENSMUSP00000070554.8"; transcript_support_level "1"; mgi_id "MGI:1916977"; tag "basic"; tag "Ensembl_canonical"; tag "GENCODE_Primary"; tag "appris_principal_1"; tag "CCDS"; ccdsid "CCDS39112.1"; havana_gene "OTTMUSG00000026338.1"; havana_transcript "OTTMUST00000065130.1";
chr5	HAVANA	CDS	74162700	74162798	0	-	0	gene_id "ENSMUSG00000054814.15"; transcript_id "ENSMUST00000119154.8"; gene_type "protein_coding"; gene_name "Usp46"; transcript_type "protein_coding"; transcript_name "Usp46-202"; exon_number 8; exon_id "ENSMUSE00000716326.3"; level 2; protein_id "ENSMUSP00000114060.2"; transcript_support_level "5"; mgi_id "MGI:1916977"; tag "not_organism_supported"; tag "basic"; havana_gene "OTTMUSG00000026338.1"; havana_transcript "OTTMUST00000065131.1";
chr5	HAVANA	CDS	74162700	74162798	0	-	0	gene_id "ENSMUSG00000054814.15"; transcript_id "ENSMUST00000068058.14"; gene_type "protein_coding"; gene_name "Usp46"; transcript_type "protein_coding"; transcript_name "Usp46-201"; exon_number 9; exon_id "ENSMUSE00000652730.5"; level 2; protein_id "ENSMUSP00000070554.8"; transcript_support_level "1"; mgi_id "MGI:1916977"; tag "basic"; tag "Ensembl_canonical"; tag "GENCODE_Primary"; tag "appris_principal_1"; tag "CCDS"; ccdsid "CCDS39112.1"; havana_gene "OTTMUSG00000026338.1"; havana_transcript "OTTMUST00000065130.1";
chr5	HAVANA	exon	74163346	74163424	0	-	.	gene_id "ENSMUSG00000054814.15"; transcript_id "ENSMUST00000119154.8"; gene_type "protein_coding"; gene_name "Usp46"; transcript_type "protein_coding"; transcript_name "Usp46-202"; exon_number 7; exon_id "ENSMUSE00001238315.2"; level 2; protein_id "ENSMUSP00000114060.2"; transcript_support_level "5"; mgi_id "MGI:1916977"; tag "not_organism_supported"; tag "basic"; havana_gene "OTTMUSG00000026338.1"; havana_transcript "OTTMUST00000065131.1";
chr5	HAVANA	CDS	74163346	74163424	0	-	1	gene_id "ENSMUSG00000054814.15"; transcript_id "ENSMUST00000119154.8"; gene_type "protein_coding"; gene_name "Usp46"; transcript_type "protein_coding"; transcript_name "Usp46-202"; exon_number 7; exon_id "ENSMUSE00001238315.2"; level 2; protein_id "ENSMUSP00000114060.2"; transcript_support_level "5"; mgi_id "MGI:1916977"; tag "not_organism_supported"; tag "basic"; havana_gene "OTTMUSG00000026338.1"; havana_transcript "OTTMUST00000065131.1";
chr5	HAVANA	exon	74163346	74163424	0	-	.	gene_id "ENSMUSG00000054814.15"; transcript_id "ENSMUST00000068058.14"; gene_type "protein_coding"; gene_name "Usp46"; transcript_type "protein_coding"; transcript_name "Usp46-201"; exon_number 8; exon_id "ENSMUSE00001238315.2"; level 2; protein_id "ENSMUSP00000070554.8"; transcript_support_level "1"; mgi_id "MGI:1916977"; tag "basic"; tag "Ensembl_canonical"; tag "GENCODE_Primary"; tag "appris_principal_1"; tag "CCDS"; ccdsid "CCDS39112.1"; havana_gene "OTTMUSG00000026338.1"; havana_transcript "OTTMUST00000065130.1";
chr5	HAVANA	CDS	74163346	74163424	0	-	1	gene_id "ENSMUSG00000054814.15"; transcript_id "ENSMUST00000068058.14"; gene_type "protein_coding"; gene_name "Usp46"; transcript_type "protein_coding"; transcript_name "Usp46-201"; exon_number 8; exon_id "ENSMUSE00001238315.2"; level 2; protein_id "ENSMUSP00000070554.8"; transcript_support_level "1"; mgi_id "MGI:1916977"; tag "basic"; tag "Ensembl_canonical"; tag "GENCODE_Primary"; tag "appris_principal_1"; tag "CCDS"; ccdsid "CCDS39112.1"; havana_gene "OTTMUSG00000026338.1"; havana_transcript "OTTMUST00000065130.1";
chr5	HAVANA	exon	74163346	74163424	0	-	.	gene_id "ENSMUSG00000054814.15"; transcript_id "ENSMUST00000128750.2"; gene_type "protein_coding"; gene_name "Usp46"; transcript_type "protein_coding_CDS_not_defined"; transcript_name "Usp46-203"; exon_number 7; exon_id "ENSMUSE00001258042.2"; level 2; transcript_support_level "1"; mgi_id "MGI:1916977"; havana_gene "OTTMUSG00000026338.1"; havana_transcript "OTTMUST00000065132.1";
chr5	ENSEMBL_gcm37	exon	74163346	74163424	1.01021871772533	-	.	gene_id "ENSMUSG00000054814.15"; transcript_id "ENSMUSG00000054814.15_tx_3"; exon_id "chr5_74163346_74163424_-"; exonnum "10"; txlen "4786";
chr5	HAVANA	exon	74163816	74164013	0	-	.	gene_id "ENSMUSG00000054814.15"; transcript_id "ENSMUST00000119154.8"; gene_type "protein_coding"; gene_name "Usp46"; transcript_type "protein_coding"; transcript_name "Usp46-202"; exon_number 6; exon_id "ENSMUSE00001224981.2"; level 2; protein_id "ENSMUSP00000114060.2"; transcript_support_level "5"; mgi_id "MGI:1916977"; tag "not_organism_supported"; tag "basic"; havana_gene "OTTMUSG00000026338.1"; havana_transcript "OTTMUST00000065131.1";
chr5	HAVANA	CDS	74163816	74164013	0	-	1	gene_id "ENSMUSG00000054814.15"; transcript_id "ENSMUST00000119154.8"; gene_type "protein_coding"; gene_name "Usp46"; transcript_type "protein_coding"; transcript_name "Usp46-202"; exon_number 6; exon_id "ENSMUSE00001224981.2"; level 2; protein_id "ENSMUSP00000114060.2"; transcript_support_level "5"; mgi_id "MGI:1916977"; tag "not_organism_supported"; tag "basic"; havana_gene "OTTMUSG00000026338.1"; havana_transcript "OTTMUST00000065131.1";
chr5	HAVANA	exon	74163816	74164013	0	-	.	gene_id "ENSMUSG00000054814.15"; transcript_id "ENSMUST00000068058.14"; gene_type "protein_coding"; gene_name "Usp46"; transcript_type "protein_coding"; transcript_name "Usp46-201"; exon_number 7; exon_id "ENSMUSE00001224981.2"; level 2; protein_id "ENSMUSP00000070554.8"; transcript_support_level "1"; mgi_id "MGI:1916977"; tag "basic"; tag "Ensembl_canonical"; tag "GENCODE_Primary"; tag "appris_principal_1"; tag "CCDS"; ccdsid "CCDS39112.1"; havana_gene "OTTMUSG00000026338.1"; havana_transcript "OTTMUST00000065130.1";
chr5	HAVANA	CDS	74163816	74164013	0	-	1	gene_id "ENSMUSG00000054814.15"; transcript_id "ENSMUST00000068058.14"; gene_type "protein_coding"; gene_name "Usp46"; transcript_type "protein_coding"; transcript_name "Usp46-201"; exon_number 7; exon_id "ENSMUSE00001224981.2"; level 2; protein_id "ENSMUSP00000070554.8"; transcript_support_level "1"; mgi_id "MGI:1916977"; tag "basic"; tag "Ensembl_canonical"; tag "GENCODE_Primary"; tag "appris_principal_1"; tag "CCDS"; ccdsid "CCDS39112.1"; havana_gene "OTTMUSG00000026338.1"; havana_transcript "OTTMUST00000065130.1";
chr5	HAVANA	exon	74163816	74164013	0	-	.	gene_id "ENSMUSG00000054814.15"; transcript_id "ENSMUST00000128750.2"; gene_type "protein_coding"; gene_name "Usp46"; transcript_type "protein_coding_CDS_not_defined"; transcript_name "Usp46-203"; exon_number 6; exon_id "ENSMUSE00001300772.2"; level 2; transcript_support_level "1"; mgi_id "MGI:1916977"; havana_gene "OTTMUSG00000026338.1"; havana_transcript "OTTMUST00000065132.1";
chr5	ENSEMBL_gcm37	exon	74163816	74164013	1.01021871772533	-	.	gene_id "ENSMUSG00000054814.15"; transcript_id "ENSMUSG00000054814.15_tx_3"; exon_id "chr5_74163816_74164013_-"; exonnum "9"; txlen "4786";
chr5	HAVANA	exon	74166485	74166568	0	-	.	gene_id "ENSMUSG00000054814.15"; transcript_id "ENSMUST00000119154.8"; gene_type "protein_coding"; gene_name "Usp46"; transcript_type "protein_coding"; transcript_name "Usp46-202"; exon_number 5; exon_id "ENSMUSE00001237484.2"; level 2; protein_id "ENSMUSP00000114060.2"; transcript_support_level "5"; mgi_id "MGI:1916977"; tag "not_organism_supported"; tag "basic"; havana_gene "OTTMUSG00000026338.1"; havana_transcript "OTTMUST00000065131.1";
chr5	HAVANA	CDS	74166485	74166568	0	-	1	gene_id "ENSMUSG00000054814.15"; transcript_id "ENSMUST00000119154.8"; gene_type "protein_coding"; gene_name "Usp46"; transcript_type "protein_coding"; transcript_name "Usp46-202"; exon_number 5; exon_id "ENSMUSE00001237484.2"; level 2; protein_id "ENSMUSP00000114060.2"; transcript_support_level "5"; mgi_id "MGI:1916977"; tag "not_organism_supported"; tag "basic"; havana_gene "OTTMUSG00000026338.1"; havana_transcript "OTTMUST00000065131.1";
chr5	HAVANA	exon	74166485	74166568	0	-	.	gene_id "ENSMUSG00000054814.15"; transcript_id "ENSMUST00000068058.14"; gene_type "protein_coding"; gene_name "Usp46"; transcript_type "protein_coding"; transcript_name "Usp46-201"; exon_number 6; exon_id "ENSMUSE00001237484.2"; level 2; protein_id "ENSMUSP00000070554.8"; transcript_support_level "1"; mgi_id "MGI:1916977"; tag "basic"; tag "Ensembl_canonical"; tag "GENCODE_Primary"; tag "appris_principal_1"; tag "CCDS"; ccdsid "CCDS39112.1"; havana_gene "OTTMUSG00000026338.1"; havana_transcript "OTTMUST00000065130.1";
chr5	HAVANA	CDS	74166485	74166568	0	-	1	gene_id "ENSMUSG00000054814.15"; transcript_id "ENSMUST00000068058.14"; gene_type "protein_coding"; gene_name "Usp46"; transcript_type "protein_coding"; transcript_name "Usp46-201"; exon_number 6; exon_id "ENSMUSE00001237484.2"; level 2; protein_id "ENSMUSP00000070554.8"; transcript_support_level "1"; mgi_id "MGI:1916977"; tag "basic"; tag "Ensembl_canonical"; tag "GENCODE_Primary"; tag "appris_principal_1"; tag "CCDS"; ccdsid "CCDS39112.1"; havana_gene "OTTMUSG00000026338.1"; havana_transcript "OTTMUST00000065130.1";
chr5	HAVANA	exon	74166485	74166568	0	-	.	gene_id "ENSMUSG00000054814.15"; transcript_id "ENSMUST00000128750.2"; gene_type "protein_coding"; gene_name "Usp46"; transcript_type "protein_coding_CDS_not_defined"; transcript_name "Usp46-203"; exon_number 5; exon_id "ENSMUSE00001224012.2"; level 2; transcript_support_level "1"; mgi_id "MGI:1916977"; havana_gene "OTTMUSG00000026338.1"; havana_transcript "OTTMUST00000065132.1";
chr5	ENSEMBL_gcm37	exon	74166485	74166568	1.01021871772533	-	.	gene_id "ENSMUSG00000054814.15"; transcript_id "ENSMUSG00000054814.15_tx_3"; exon_id "chr5_74166485_74166568_-"; exonnum "8"; txlen "4786";
chr5	HAVANA	exon	74177321	74177397	0	-	.	gene_id "ENSMUSG00000054814.15"; transcript_id "ENSMUST00000119154.8"; gene_type "protein_coding"; gene_name "Usp46"; transcript_type "protein_coding"; transcript_name "Usp46-202"; exon_number 4; exon_id "ENSMUSE00001278094.2"; level 2; protein_id "ENSMUSP00000114060.2"; transcript_support_level "5"; mgi_id "MGI:1916977"; tag "not_organism_supported"; tag "basic"; havana_gene "OTTMUSG00000026338.1"; havana_transcript "OTTMUST00000065131.1";
chr5	HAVANA	CDS	74177321	74177397	0	-	0	gene_id "ENSMUSG00000054814.15"; transcript_id "ENSMUST00000119154.8"; gene_type "protein_coding"; gene_name "Usp46"; transcript_type "protein_coding"; transcript_name "Usp46-202"; exon_number 4; exon_id "ENSMUSE00001278094.2"; level 2; protein_id "ENSMUSP00000114060.2"; transcript_support_level "5"; mgi_id "MGI:1916977"; tag "not_organism_supported"; tag "basic"; havana_gene "OTTMUSG00000026338.1"; havana_transcript "OTTMUST00000065131.1";
chr5	HAVANA	exon	74177321	74177397	0	-	.	gene_id "ENSMUSG00000054814.15"; transcript_id "ENSMUST00000068058.14"; gene_type "protein_coding"; gene_name "Usp46"; transcript_type "protein_coding"; transcript_name "Usp46-201"; exon_number 5; exon_id "ENSMUSE00001278094.2"; level 2; protein_id "ENSMUSP00000070554.8"; transcript_support_level "1"; mgi_id "MGI:1916977"; tag "basic"; tag "Ensembl_canonical"; tag "GENCODE_Primary"; tag "appris_principal_1"; tag "CCDS"; ccdsid "CCDS39112.1"; havana_gene "OTTMUSG00000026338.1"; havana_transcript "OTTMUST00000065130.1";
chr5	HAVANA	CDS	74177321	74177397	0	-	0	gene_id "ENSMUSG00000054814.15"; transcript_id "ENSMUST00000068058.14"; gene_type "protein_coding"; gene_name "Usp46"; transcript_type "protein_coding"; transcript_name "Usp46-201"; exon_number 5; exon_id "ENSMUSE00001278094.2"; level 2; protein_id "ENSMUSP00000070554.8"; transcript_support_level "1"; mgi_id "MGI:1916977"; tag "basic"; tag "Ensembl_canonical"; tag "GENCODE_Primary"; tag "appris_principal_1"; tag "CCDS"; ccdsid "CCDS39112.1"; havana_gene "OTTMUSG00000026338.1"; havana_transcript "OTTMUST00000065130.1";
chr5	HAVANA	exon	74177321	74177397	0	-	.	gene_id "ENSMUSG00000054814.15"; transcript_id "ENSMUST00000128750.2"; gene_type "protein_coding"; gene_name "Usp46"; transcript_type "protein_coding_CDS_not_defined"; transcript_name "Usp46-203"; exon_number 4; exon_id "ENSMUSE00001221115.2"; level 2; transcript_support_level "1"; mgi_id "MGI:1916977"; havana_gene "OTTMUSG00000026338.1"; havana_transcript "OTTMUST00000065132.1";
chr5	ENSEMBL_gcm37	exon	74177321	74177397	1.01021871772533	-	.	gene_id "ENSMUSG00000054814.15"; transcript_id "ENSMUSG00000054814.15_tx_3"; exon_id "chr5_74177321_74177397_-"; exonnum "7"; txlen "4786";
chr5	HAVANA	UTR	74186954	74189487	0	-	.	gene_id "ENSMUSG00000054814.15"; transcript_id "ENSMUST00000152408.3"; gene_type "protein_coding"; gene_name "Usp46"; transcript_type "protein_coding"; transcript_name "Usp46-206"; exon_number 2; exon_id "ENSMUSE00000814783.3"; level 2; protein_id "ENSMUSP00000144284.2"; transcript_support_level "3"; mgi_id "MGI:1916977"; tag "mRNA_start_NF"; tag "cds_start_NF"; havana_gene "OTTMUSG00000026338.1"; havana_transcript "OTTMUST00000065135.1";
chr5	HAVANA	exon	74186954	74189694	0	-	.	gene_id "ENSMUSG00000054814.15"; transcript_id "ENSMUST00000152408.3"; gene_type "protein_coding"; gene_name "Usp46"; transcript_type "protein_coding"; transcript_name "Usp46-206"; exon_number 2; exon_id "ENSMUSE00000814783.3"; level 2; protein_id "ENSMUSP00000144284.2"; transcript_support_level "3"; mgi_id "MGI:1916977"; tag "mRNA_start_NF"; tag "cds_start_NF"; havana_gene "OTTMUSG00000026338.1"; havana_transcript "OTTMUST00000065135.1";
chr5	HAVANA	transcript	74186954	74190029	0	-	.	gene_id "ENSMUSG00000054814.15"; transcript_id "ENSMUST00000152408.3"; gene_type "protein_coding"; gene_name "Usp46"; transcript_type "protein_coding"; transcript_name "Usp46-206"; level 2; protein_id "ENSMUSP00000144284.2"; transcript_support_level "3"; mgi_id "MGI:1916977"; tag "mRNA_start_NF"; tag "cds_start_NF"; havana_gene "OTTMUSG00000026338.1"; havana_transcript "OTTMUST00000065135.1";
chr5	HAVANA	stop_codon	74189485	74189487	0	-	0	gene_id "ENSMUSG00000054814.15"; transcript_id "ENSMUST00000152408.3"; gene_type "protein_coding"; gene_name "Usp46"; transcript_type "protein_coding"; transcript_name "Usp46-206"; exon_number 2; exon_id "ENSMUSE00000814783.3"; level 2; protein_id "ENSMUSP00000144284.2"; transcript_support_level "3"; mgi_id "MGI:1916977"; tag "mRNA_start_NF"; tag "cds_start_NF"; havana_gene "OTTMUSG00000026338.1"; havana_transcript "OTTMUST00000065135.1";
chr5	HAVANA	CDS	74189488	74189694	0	-	0	gene_id "ENSMUSG00000054814.15"; transcript_id "ENSMUST00000152408.3"; gene_type "protein_coding"; gene_name "Usp46"; transcript_type "protein_coding"; transcript_name "Usp46-206"; exon_number 2; exon_id "ENSMUSE00000814783.3"; level 2; protein_id "ENSMUSP00000144284.2"; transcript_support_level "3"; mgi_id "MGI:1916977"; tag "mRNA_start_NF"; tag "cds_start_NF"; havana_gene "OTTMUSG00000026338.1"; havana_transcript "OTTMUST00000065135.1";
chr5	HAVANA	exon	74189802	74190029	0	-	.	gene_id "ENSMUSG00000054814.15"; transcript_id "ENSMUST00000152408.3"; gene_type "protein_coding"; gene_name "Usp46"; transcript_type "protein_coding"; transcript_name "Usp46-206"; exon_number 1; exon_id "ENSMUSE00000765914.3"; level 2; protein_id "ENSMUSP00000144284.2"; transcript_support_level "3"; mgi_id "MGI:1916977"; tag "mRNA_start_NF"; tag "cds_start_NF"; havana_gene "OTTMUSG00000026338.1"; havana_transcript "OTTMUST00000065135.1";
chr5	HAVANA	CDS	74189802	74190029	0	-	0	gene_id "ENSMUSG00000054814.15"; transcript_id "ENSMUST00000152408.3"; gene_type "protein_coding"; gene_name "Usp46"; transcript_type "protein_coding"; transcript_name "Usp46-206"; exon_number 1; exon_id "ENSMUSE00000765914.3"; level 2; protein_id "ENSMUSP00000144284.2"; transcript_support_level "3"; mgi_id "MGI:1916977"; tag "mRNA_start_NF"; tag "cds_start_NF"; havana_gene "OTTMUSG00000026338.1"; havana_transcript "OTTMUST00000065135.1";
chr5	HAVANA	exon	74189802	74190031	0	-	.	gene_id "ENSMUSG00000054814.15"; transcript_id "ENSMUST00000119154.8"; gene_type "protein_coding"; gene_name "Usp46"; transcript_type "protein_coding"; transcript_name "Usp46-202"; exon_number 3; exon_id "ENSMUSE00001293858.2"; level 2; protein_id "ENSMUSP00000114060.2"; transcript_support_level "5"; mgi_id "MGI:1916977"; tag "not_organism_supported"; tag "basic"; havana_gene "OTTMUSG00000026338.1"; havana_transcript "OTTMUST00000065131.1";
chr5	HAVANA	CDS	74189802	74190031	0	-	2	gene_id "ENSMUSG00000054814.15"; transcript_id "ENSMUST00000119154.8"; gene_type "protein_coding"; gene_name "Usp46"; transcript_type "protein_coding"; transcript_name "Usp46-202"; exon_number 3; exon_id "ENSMUSE00001293858.2"; level 2; protein_id "ENSMUSP00000114060.2"; transcript_support_level "5"; mgi_id "MGI:1916977"; tag "not_organism_supported"; tag "basic"; havana_gene "OTTMUSG00000026338.1"; havana_transcript "OTTMUST00000065131.1";
chr5	HAVANA	exon	74189802	74190031	0	-	.	gene_id "ENSMUSG00000054814.15"; transcript_id "ENSMUST00000068058.14"; gene_type "protein_coding"; gene_name "Usp46"; transcript_type "protein_coding"; transcript_name "Usp46-201"; exon_number 4; exon_id "ENSMUSE00001293858.2"; level 2; protein_id "ENSMUSP00000070554.8"; transcript_support_level "1"; mgi_id "MGI:1916977"; tag "basic"; tag "Ensembl_canonical"; tag "GENCODE_Primary"; tag "appris_principal_1"; tag "CCDS"; ccdsid "CCDS39112.1"; havana_gene "OTTMUSG00000026338.1"; havana_transcript "OTTMUST00000065130.1";
chr5	HAVANA	CDS	74189802	74190031	0	-	2	gene_id "ENSMUSG00000054814.15"; transcript_id "ENSMUST00000068058.14"; gene_type "protein_coding"; gene_name "Usp46"; transcript_type "protein_coding"; transcript_name "Usp46-201"; exon_number 4; exon_id "ENSMUSE00001293858.2"; level 2; protein_id "ENSMUSP00000070554.8"; transcript_support_level "1"; mgi_id "MGI:1916977"; tag "basic"; tag "Ensembl_canonical"; tag "GENCODE_Primary"; tag "appris_principal_1"; tag "CCDS"; ccdsid "CCDS39112.1"; havana_gene "OTTMUSG00000026338.1"; havana_transcript "OTTMUST00000065130.1";
chr5	HAVANA	exon	74189802	74190031	0	-	.	gene_id "ENSMUSG00000054814.15"; transcript_id "ENSMUST00000128750.2"; gene_type "protein_coding"; gene_name "Usp46"; transcript_type "protein_coding_CDS_not_defined"; transcript_name "Usp46-203"; exon_number 3; exon_id "ENSMUSE00001268514.2"; level 2; transcript_support_level "1"; mgi_id "MGI:1916977"; havana_gene "OTTMUSG00000026338.1"; havana_transcript "OTTMUST00000065132.1";
chr5	ENSEMBL_gcm37	exon	74189802	74190031	1.01021871772533	-	.	gene_id "ENSMUSG00000054814.15"; transcript_id "ENSMUSG00000054814.15_tx_3"; exon_id "chr5_74189802_74190031_-"; exonnum "6"; txlen "4786";
chr5	HAVANA	exon	74189931	74190031	0	-	.	gene_id "ENSMUSG00000054814.15"; transcript_id "ENSMUST00000150009.2"; gene_type "protein_coding"; gene_name "Usp46"; transcript_type "retained_intron"; transcript_name "Usp46-205"; exon_number 2; exon_id "ENSMUSE00000818341.2"; level 2; transcript_support_level "2"; mgi_id "MGI:1916977"; havana_gene "OTTMUSG00000026338.1"; havana_transcript "OTTMUST00000065134.1";
chr5	HAVANA	transcript	74189931	74193252	0	-	.	gene_id "ENSMUSG00000054814.15"; transcript_id "ENSMUST00000150009.2"; gene_type "protein_coding"; gene_name "Usp46"; transcript_type "retained_intron"; transcript_name "Usp46-205"; level 2; transcript_support_level "2"; mgi_id "MGI:1916977"; havana_gene "OTTMUSG00000026338.1"; havana_transcript "OTTMUST00000065134.1";
chr5	HAVANA	exon	74189977	74190031	0	-	.	gene_id "ENSMUSG00000054814.15"; transcript_id "ENSMUST00000145016.3"; gene_type "protein_coding"; gene_name "Usp46"; transcript_type "protein_coding"; transcript_name "Usp46-204"; exon_number 4; exon_id "ENSMUSE00000773764.2"; level 2; protein_id "ENSMUSP00000114395.2"; transcript_support_level "3"; mgi_id "MGI:1916977"; tag "mRNA_end_NF"; tag "cds_end_NF"; tag "CAGE_supported_TSS"; havana_gene "OTTMUSG00000026338.1"; havana_transcript "OTTMUST00000065133.1";
chr5	HAVANA	CDS	74189977	74190031	0	-	2	gene_id "ENSMUSG00000054814.15"; transcript_id "ENSMUST00000145016.3"; gene_type "protein_coding"; gene_name "Usp46"; transcript_type "protein_coding"; transcript_name "Usp46-204"; exon_number 4; exon_id "ENSMUSE00000773764.2"; level 2; protein_id "ENSMUSP00000114395.2"; transcript_support_level "3"; mgi_id "MGI:1916977"; tag "mRNA_end_NF"; tag "cds_end_NF"; tag "CAGE_supported_TSS"; havana_gene "OTTMUSG00000026338.1"; havana_transcript "OTTMUST00000065133.1";
chr5	HAVANA	transcript	74189977	74226409	0	-	.	gene_id "ENSMUSG00000054814.15"; transcript_id "ENSMUST00000145016.3"; gene_type "protein_coding"; gene_name "Usp46"; transcript_type "protein_coding"; transcript_name "Usp46-204"; level 2; protein_id "ENSMUSP00000114395.2"; transcript_support_level "3"; mgi_id "MGI:1916977"; tag "mRNA_end_NF"; tag "cds_end_NF"; tag "CAGE_supported_TSS"; havana_gene "OTTMUSG00000026338.1"; havana_transcript "OTTMUST00000065133.1";
chr5	HAVANA	exon	74192965	74193178	0	-	.	gene_id "ENSMUSG00000054814.15"; transcript_id "ENSMUST00000119154.8"; gene_type "protein_coding"; gene_name "Usp46"; transcript_type "protein_coding"; transcript_name "Usp46-202"; exon_number 2; exon_id "ENSMUSE00001259534.2"; level 2; protein_id "ENSMUSP00000114060.2"; transcript_support_level "5"; mgi_id "MGI:1916977"; tag "not_organism_supported"; tag "basic"; havana_gene "OTTMUSG00000026338.1"; havana_transcript "OTTMUST00000065131.1";
chr5	HAVANA	CDS	74192965	74193178	0	-	0	gene_id "ENSMUSG00000054814.15"; transcript_id "ENSMUST00000119154.8"; gene_type "protein_coding"; gene_name "Usp46"; transcript_type "protein_coding"; transcript_name "Usp46-202"; exon_number 2; exon_id "ENSMUSE00001259534.2"; level 2; protein_id "ENSMUSP00000114060.2"; transcript_support_level "5"; mgi_id "MGI:1916977"; tag "not_organism_supported"; tag "basic"; havana_gene "OTTMUSG00000026338.1"; havana_transcript "OTTMUST00000065131.1";
chr5	HAVANA	exon	74192965	74193178	0	-	.	gene_id "ENSMUSG00000054814.15"; transcript_id "ENSMUST00000068058.14"; gene_type "protein_coding"; gene_name "Usp46"; transcript_type "protein_coding"; transcript_name "Usp46-201"; exon_number 3; exon_id "ENSMUSE00001259534.2"; level 2; protein_id "ENSMUSP00000070554.8"; transcript_support_level "1"; mgi_id "MGI:1916977"; tag "basic"; tag "Ensembl_canonical"; tag "GENCODE_Primary"; tag "appris_principal_1"; tag "CCDS"; ccdsid "CCDS39112.1"; havana_gene "OTTMUSG00000026338.1"; havana_transcript "OTTMUST00000065130.1";
chr5	HAVANA	CDS	74192965	74193178	0	-	0	gene_id "ENSMUSG00000054814.15"; transcript_id "ENSMUST00000068058.14"; gene_type "protein_coding"; gene_name "Usp46"; transcript_type "protein_coding"; transcript_name "Usp46-201"; exon_number 3; exon_id "ENSMUSE00001259534.2"; level 2; protein_id "ENSMUSP00000070554.8"; transcript_support_level "1"; mgi_id "MGI:1916977"; tag "basic"; tag "Ensembl_canonical"; tag "GENCODE_Primary"; tag "appris_principal_1"; tag "CCDS"; ccdsid "CCDS39112.1"; havana_gene "OTTMUSG00000026338.1"; havana_transcript "OTTMUST00000065130.1";
chr5	HAVANA	exon	74192965	74193178	0	-	.	gene_id "ENSMUSG00000054814.15"; transcript_id "ENSMUST00000128750.2"; gene_type "protein_coding"; gene_name "Usp46"; transcript_type "protein_coding_CDS_not_defined"; transcript_name "Usp46-203"; exon_number 2; exon_id "ENSMUSE00001226677.2"; level 2; transcript_support_level "1"; mgi_id "MGI:1916977"; havana_gene "OTTMUSG00000026338.1"; havana_transcript "OTTMUST00000065132.1";
chr5	HAVANA	exon	74192965	74193178	0	-	.	gene_id "ENSMUSG00000054814.15"; transcript_id "ENSMUST00000145016.3"; gene_type "protein_coding"; gene_name "Usp46"; transcript_type "protein_coding"; transcript_name "Usp46-204"; exon_number 3; exon_id "ENSMUSE00001259534.2"; level 2; protein_id "ENSMUSP00000114395.2"; transcript_support_level "3"; mgi_id "MGI:1916977"; tag "mRNA_end_NF"; tag "cds_end_NF"; tag "CAGE_supported_TSS"; havana_gene "OTTMUSG00000026338.1"; havana_transcript "OTTMUST00000065133.1";
chr5	HAVANA	CDS	74192965	74193178	0	-	0	gene_id "ENSMUSG00000054814.15"; transcript_id "ENSMUST00000145016.3"; gene_type "protein_coding"; gene_name "Usp46"; transcript_type "protein_coding"; transcript_name "Usp46-204"; exon_number 3; exon_id "ENSMUSE00001259534.2"; level 2; protein_id "ENSMUSP00000114395.2"; transcript_support_level "3"; mgi_id "MGI:1916977"; tag "mRNA_end_NF"; tag "cds_end_NF"; tag "CAGE_supported_TSS"; havana_gene "OTTMUSG00000026338.1"; havana_transcript "OTTMUST00000065133.1";
chr5	ENSEMBL_gcm37	exon	74192965	74193178	1.01021871772533	-	.	gene_id "ENSMUSG00000054814.15"; transcript_id "ENSMUSG00000054814.15_tx_3"; exon_id "chr5_74192965_74193178_-"; exonnum "5"; txlen "4786";
chr5	HAVANA	exon	74192965	74193252	0	-	.	gene_id "ENSMUSG00000054814.15"; transcript_id "ENSMUST00000150009.2"; gene_type "protein_coding"; gene_name "Usp46"; transcript_type "retained_intron"; transcript_name "Usp46-205"; exon_number 1; exon_id "ENSMUSE00000833880.2"; level 2; transcript_support_level "2"; mgi_id "MGI:1916977"; havana_gene "OTTMUSG00000026338.1"; havana_transcript "OTTMUST00000065134.1";
```
