## Supplementary material for "Significantly Improved Mouse and Rat Genome Annotation Using Sequence Read Archive RNA-seq Data": mouse_SRA_GENCODE_M37.gtf: mouse_SRA_GENCODE_M37.gtf (part 1118 of 1572)

```
chr5	HAVANA	exon	74196209	74196302	0	-	.	gene_id "ENSMUSG00000054814.15"; transcript_id "ENSMUST00000128750.2"; gene_type "protein_coding"; gene_name "Usp46"; transcript_type "protein_coding_CDS_not_defined"; transcript_name "Usp46-203"; exon_number 1; exon_id "ENSMUSE00000768814.2"; level 2; transcript_support_level "1"; mgi_id "MGI:1916977"; havana_gene "OTTMUSG00000026338.1"; havana_transcript "OTTMUST00000065132.1";
chr5	HAVANA	exon	74197694	74197774	0	-	.	gene_id "ENSMUSG00000054814.15"; transcript_id "ENSMUST00000068058.14"; gene_type "protein_coding"; gene_name "Usp46"; transcript_type "protein_coding"; transcript_name "Usp46-201"; exon_number 2; exon_id "ENSMUSE00000461286.3"; level 2; protein_id "ENSMUSP00000070554.8"; transcript_support_level "1"; mgi_id "MGI:1916977"; tag "basic"; tag "Ensembl_canonical"; tag "GENCODE_Primary"; tag "appris_principal_1"; tag "CCDS"; ccdsid "CCDS39112.1"; havana_gene "OTTMUSG00000026338.1"; havana_transcript "OTTMUST00000065130.1";
chr5	HAVANA	CDS	74197694	74197774	0	-	0	gene_id "ENSMUSG00000054814.15"; transcript_id "ENSMUST00000068058.14"; gene_type "protein_coding"; gene_name "Usp46"; transcript_type "protein_coding"; transcript_name "Usp46-201"; exon_number 2; exon_id "ENSMUSE00000461286.3"; level 2; protein_id "ENSMUSP00000070554.8"; transcript_support_level "1"; mgi_id "MGI:1916977"; tag "basic"; tag "Ensembl_canonical"; tag "GENCODE_Primary"; tag "appris_principal_1"; tag "CCDS"; ccdsid "CCDS39112.1"; havana_gene "OTTMUSG00000026338.1"; havana_transcript "OTTMUST00000065130.1";
chr5	HAVANA	exon	74197694	74197774	0	-	.	gene_id "ENSMUSG00000054814.15"; transcript_id "ENSMUST00000145016.3"; gene_type "protein_coding"; gene_name "Usp46"; transcript_type "protein_coding"; transcript_name "Usp46-204"; exon_number 2; exon_id "ENSMUSE00000461286.3"; level 2; protein_id "ENSMUSP00000114395.2"; transcript_support_level "3"; mgi_id "MGI:1916977"; tag "mRNA_end_NF"; tag "cds_end_NF"; tag "CAGE_supported_TSS"; havana_gene "OTTMUSG00000026338.1"; havana_transcript "OTTMUST00000065133.1";
chr5	HAVANA	CDS	74197694	74197774	0	-	0	gene_id "ENSMUSG00000054814.15"; transcript_id "ENSMUST00000145016.3"; gene_type "protein_coding"; gene_name "Usp46"; transcript_type "protein_coding"; transcript_name "Usp46-204"; exon_number 2; exon_id "ENSMUSE00000461286.3"; level 2; protein_id "ENSMUSP00000114395.2"; transcript_support_level "3"; mgi_id "MGI:1916977"; tag "mRNA_end_NF"; tag "cds_end_NF"; tag "CAGE_supported_TSS"; havana_gene "OTTMUSG00000026338.1"; havana_transcript "OTTMUST00000065133.1";
chr5	ENSEMBL_gcm37	exon	74197694	74197774	1.01021871772533	-	.	gene_id "ENSMUSG00000054814.15"; transcript_id "ENSMUSG00000054814.15_tx_3"; exon_id "chr5_74197694_74197774_-"; exonnum "4"; txlen "4786";
chr5	HAVANA	gene	74208960	74214166	0	-	.	gene_id "ENSMUSG00000106993.2"; gene_type "TEC"; gene_name "Gm43417"; level 2; mgi_id "MGI:5663554"; tag "overlapping_locus"; havana_gene "OTTMUSG00000055961.1";
chr5	HAVANA	transcript	74208960	74214166	0	-	.	gene_id "ENSMUSG00000106993.2"; transcript_id "ENSMUST00000201586.2"; gene_type "TEC"; gene_name "Gm43417"; transcript_type "TEC"; transcript_name "Gm43417-201"; level 2; transcript_support_level "NA"; mgi_id "MGI:5663554"; tag "basic"; tag "Ensembl_canonical"; tag "GENCODE_Primary"; havana_gene "OTTMUSG00000055961.1"; havana_transcript "OTTMUST00000138444.1";
chr5	HAVANA	exon	74208960	74214166	0	-	.	gene_id "ENSMUSG00000106993.2"; transcript_id "ENSMUST00000201586.2"; gene_type "TEC"; gene_name "Gm43417"; transcript_type "TEC"; transcript_name "Gm43417-201"; exon_number 1; exon_id "ENSMUSE00001363574.2"; level 2; transcript_support_level "NA"; mgi_id "MGI:5663554"; tag "basic"; tag "Ensembl_canonical"; tag "GENCODE_Primary"; havana_gene "OTTMUSG00000055961.1"; havana_transcript "OTTMUST00000138444.1";
chr5	HAVANA	CDS	74226308	74226322	0	-	0	gene_id "ENSMUSG00000054814.15"; transcript_id "ENSMUST00000145016.3"; gene_type "protein_coding"; gene_name "Usp46"; transcript_type "protein_coding"; transcript_name "Usp46-204"; exon_number 1; exon_id "ENSMUSE00000781490.3"; level 2; protein_id "ENSMUSP00000114395.2"; transcript_support_level "3"; mgi_id "MGI:1916977"; tag "mRNA_end_NF"; tag "cds_end_NF"; tag "CAGE_supported_TSS"; havana_gene "OTTMUSG00000026338.1"; havana_transcript "OTTMUST00000065133.1";
chr5	HAVANA	exon	74226308	74226409	0	-	.	gene_id "ENSMUSG00000054814.15"; transcript_id "ENSMUST00000145016.3"; gene_type "protein_coding"; gene_name "Usp46"; transcript_type "protein_coding"; transcript_name "Usp46-204"; exon_number 1; exon_id "ENSMUSE00000781490.3"; level 2; protein_id "ENSMUSP00000114395.2"; transcript_support_level "3"; mgi_id "MGI:1916977"; tag "mRNA_end_NF"; tag "cds_end_NF"; tag "CAGE_supported_TSS"; havana_gene "OTTMUSG00000026338.1"; havana_transcript "OTTMUST00000065133.1";
chr5	HAVANA	start_codon	74226320	74226322	0	-	0	gene_id "ENSMUSG00000054814.15"; transcript_id "ENSMUST00000145016.3"; gene_type "protein_coding"; gene_name "Usp46"; transcript_type "protein_coding"; transcript_name "Usp46-204"; exon_number 1; exon_id "ENSMUSE00000781490.3"; level 2; protein_id "ENSMUSP00000114395.2"; transcript_support_level "3"; mgi_id "MGI:1916977"; tag "mRNA_end_NF"; tag "cds_end_NF"; tag "CAGE_supported_TSS"; havana_gene "OTTMUSG00000026338.1"; havana_transcript "OTTMUST00000065133.1";
chr5	HAVANA	UTR	74226323	74226409	0	-	.	gene_id "ENSMUSG00000054814.15"; transcript_id "ENSMUST00000145016.3"; gene_type "protein_coding"; gene_name "Usp46"; transcript_type "protein_coding"; transcript_name "Usp46-204"; exon_number 1; exon_id "ENSMUSE00000781490.3"; level 2; protein_id "ENSMUSP00000114395.2"; transcript_support_level "3"; mgi_id "MGI:1916977"; tag "mRNA_end_NF"; tag "cds_end_NF"; tag "CAGE_supported_TSS"; havana_gene "OTTMUSG00000026338.1"; havana_transcript "OTTMUST00000065133.1";
chr5	HAVANA	CDS	74228911	74228946	0	-	0	gene_id "ENSMUSG00000054814.15"; transcript_id "ENSMUST00000119154.8"; gene_type "protein_coding"; gene_name "Usp46"; transcript_type "protein_coding"; transcript_name "Usp46-202"; exon_number 1; exon_id "ENSMUSE00000712251.2"; level 2; protein_id "ENSMUSP00000114060.2"; transcript_support_level "5"; mgi_id "MGI:1916977"; tag "not_organism_supported"; tag "basic"; havana_gene "OTTMUSG00000026338.1"; havana_transcript "OTTMUST00000065131.1";
chr5	HAVANA	CDS	74228911	74228946	0	-	0	gene_id "ENSMUSG00000054814.15"; transcript_id "ENSMUST00000068058.14"; gene_type "protein_coding"; gene_name "Usp46"; transcript_type "protein_coding"; transcript_name "Usp46-201"; exon_number 1; exon_id "ENSMUSE00000696107.4"; level 2; protein_id "ENSMUSP00000070554.8"; transcript_support_level "1"; mgi_id "MGI:1916977"; tag "basic"; tag "Ensembl_canonical"; tag "GENCODE_Primary"; tag "appris_principal_1"; tag "CCDS"; ccdsid "CCDS39112.1"; havana_gene "OTTMUSG00000026338.1"; havana_transcript "OTTMUST00000065130.1";
chr5	HAVANA	exon	74228911	74229081	0	-	.	gene_id "ENSMUSG00000054814.15"; transcript_id "ENSMUST00000119154.8"; gene_type "protein_coding"; gene_name "Usp46"; transcript_type "protein_coding"; transcript_name "Usp46-202"; exon_number 1; exon_id "ENSMUSE00000712251.2"; level 2; protein_id "ENSMUSP00000114060.2"; transcript_support_level "5"; mgi_id "MGI:1916977"; tag "not_organism_supported"; tag "basic"; havana_gene "OTTMUSG00000026338.1"; havana_transcript "OTTMUST00000065131.1";
chr5	HAVANA	exon	74228911	74229092	0	-	.	gene_id "ENSMUSG00000054814.15"; transcript_id "ENSMUST00000068058.14"; gene_type "protein_coding"; gene_name "Usp46"; transcript_type "protein_coding"; transcript_name "Usp46-201"; exon_number 1; exon_id "ENSMUSE00000696107.4"; level 2; protein_id "ENSMUSP00000070554.8"; transcript_support_level "1"; mgi_id "MGI:1916977"; tag "basic"; tag "Ensembl_canonical"; tag "GENCODE_Primary"; tag "appris_principal_1"; tag "CCDS"; ccdsid "CCDS39112.1"; havana_gene "OTTMUSG00000026338.1"; havana_transcript "OTTMUST00000065130.1";
chr5	HAVANA	start_codon	74228944	74228946	0	-	0	gene_id "ENSMUSG00000054814.15"; transcript_id "ENSMUST00000119154.8"; gene_type "protein_coding"; gene_name "Usp46"; transcript_type "protein_coding"; transcript_name "Usp46-202"; exon_number 1; exon_id "ENSMUSE00000712251.2"; level 2; protein_id "ENSMUSP00000114060.2"; transcript_support_level "5"; mgi_id "MGI:1916977"; tag "not_organism_supported"; tag "basic"; havana_gene "OTTMUSG00000026338.1"; havana_transcript "OTTMUST00000065131.1";
chr5	HAVANA	start_codon	74228944	74228946	0	-	0	gene_id "ENSMUSG00000054814.15"; transcript_id "ENSMUST00000068058.14"; gene_type "protein_coding"; gene_name "Usp46"; transcript_type "protein_coding"; transcript_name "Usp46-201"; exon_number 1; exon_id "ENSMUSE00000696107.4"; level 2; protein_id "ENSMUSP00000070554.8"; transcript_support_level "1"; mgi_id "MGI:1916977"; tag "basic"; tag "Ensembl_canonical"; tag "GENCODE_Primary"; tag "appris_principal_1"; tag "CCDS"; ccdsid "CCDS39112.1"; havana_gene "OTTMUSG00000026338.1"; havana_transcript "OTTMUST00000065130.1";
chr5	HAVANA	UTR	74228947	74229081	0	-	.	gene_id "ENSMUSG00000054814.15"; transcript_id "ENSMUST00000119154.8"; gene_type "protein_coding"; gene_name "Usp46"; transcript_type "protein_coding"; transcript_name "Usp46-202"; exon_number 1; exon_id "ENSMUSE00000712251.2"; level 2; protein_id "ENSMUSP00000114060.2"; transcript_support_level "5"; mgi_id "MGI:1916977"; tag "not_organism_supported"; tag "basic"; havana_gene "OTTMUSG00000026338.1"; havana_transcript "OTTMUST00000065131.1";
chr5	HAVANA	UTR	74228947	74229092	0	-	.	gene_id "ENSMUSG00000054814.15"; transcript_id "ENSMUST00000068058.14"; gene_type "protein_coding"; gene_name "Usp46"; transcript_type "protein_coding"; transcript_name "Usp46-201"; exon_number 1; exon_id "ENSMUSE00000696107.4"; level 2; protein_id "ENSMUSP00000070554.8"; transcript_support_level "1"; mgi_id "MGI:1916977"; tag "basic"; tag "Ensembl_canonical"; tag "GENCODE_Primary"; tag "appris_principal_1"; tag "CCDS"; ccdsid "CCDS39112.1"; havana_gene "OTTMUSG00000026338.1"; havana_transcript "OTTMUST00000065130.1";
chr5	sragcm37_mid	exon	74237891	74237995	1.01021871772533	-	.	gene_id "ENSMUSG00000054814.15"; transcript_id "ENSMUSG00000054814.15_tx_3"; exon_id "chr5_74237891_74237995_-"; exonnum "3"; txlen "4786";
chr5	sragcm37_mid	exon	74238285	74238334	1.01021871772533	-	.	gene_id "ENSMUSG00000054814.15"; transcript_id "ENSMUSG00000054814.15_tx_3"; exon_id "chr5_74238285_74238334_-"; exonnum "2"; txlen "4786";
chr5	sragcm37_ss	exon	74238503	74238758	1.01021871772533	-	.	gene_id "ENSMUSG00000054814.15"; transcript_id "ENSMUSG00000054814.15_tx_3"; exon_id "chr5_74238503_74238758_-"; exonnum "1"; txlen "4786";
chr5	HAVANA	exon	74241653	74242004	0	-	.	gene_id "ENSMUSG00000128868.1"; transcript_id "ENSMUST00000290357.1"; gene_type "lncRNA"; gene_name "ENSMUSG00000128868"; transcript_type "lncRNA"; transcript_name "ENSMUST00000290357"; exon_number 2; exon_id "ENSMUSE00001574913.1"; level 2; tag "basic"; tag "Ensembl_canonical"; tag "GENCODE_Primary"; tag "TAGENE";
chr5	HAVANA	transcript	74241653	74253974	0	-	.	gene_id "ENSMUSG00000128868.1"; transcript_id "ENSMUST00000290357.1"; gene_type "lncRNA"; gene_name "ENSMUSG00000128868"; transcript_type "lncRNA"; transcript_name "ENSMUST00000290357"; level 2; tag "basic"; tag "Ensembl_canonical"; tag "GENCODE_Primary"; tag "TAGENE";
chr5	HAVANA	gene	74241653	74254064	0	-	.	gene_id "ENSMUSG00000128868.1"; gene_type "lncRNA"; gene_name "ENSMUSG00000128868"; level 2;
chr5	HAVANA	exon	74252085	74252300	0	-	.	gene_id "ENSMUSG00000128868.1"; transcript_id "ENSMUST00000290358.1"; gene_type "lncRNA"; gene_name "ENSMUSG00000128868"; transcript_type "lncRNA"; transcript_name "ENSMUST00000290358"; exon_number 2; exon_id "ENSMUSE00001574908.1"; level 2; tag "basic"; tag "TAGENE";
chr5	HAVANA	transcript	74252085	74254064	0	-	.	gene_id "ENSMUSG00000128868.1"; transcript_id "ENSMUST00000290358.1"; gene_type "lncRNA"; gene_name "ENSMUSG00000128868"; transcript_type "lncRNA"; transcript_name "ENSMUST00000290358"; level 2; tag "basic"; tag "TAGENE";
chr5	HAVANA	exon	74252426	74252653	0	-	.	gene_id "ENSMUSG00000128868.1"; transcript_id "ENSMUST00000290359.1"; gene_type "lncRNA"; gene_name "ENSMUSG00000128868"; transcript_type "lncRNA"; transcript_name "ENSMUST00000290359"; exon_number 2; exon_id "ENSMUSE00001574911.1"; level 2; tag "TAGENE";
chr5	HAVANA	transcript	74252426	74253973	0	-	.	gene_id "ENSMUSG00000128868.1"; transcript_id "ENSMUST00000290359.1"; gene_type "lncRNA"; gene_name "ENSMUSG00000128868"; transcript_type "lncRNA"; transcript_name "ENSMUST00000290359"; level 2; tag "TAGENE";
chr5	HAVANA	gene	74252798	74253812	0	-	.	gene_id "ENSMUSG00000107255.2"; gene_type "TEC"; gene_name "Gm43416"; level 2; mgi_id "MGI:5663553"; havana_gene "OTTMUSG00000055963.1";
chr5	HAVANA	transcript	74252798	74253812	0	-	.	gene_id "ENSMUSG00000107255.2"; transcript_id "ENSMUST00000201916.2"; gene_type "TEC"; gene_name "Gm43416"; transcript_type "TEC"; transcript_name "Gm43416-201"; level 2; transcript_support_level "NA"; mgi_id "MGI:5663553"; tag "basic"; tag "Ensembl_canonical"; tag "GENCODE_Primary"; havana_gene "OTTMUSG00000055963.1"; havana_transcript "OTTMUST00000138446.1";
chr5	HAVANA	exon	74252798	74253812	0	-	.	gene_id "ENSMUSG00000107255.2"; transcript_id "ENSMUST00000201916.2"; gene_type "TEC"; gene_name "Gm43416"; transcript_type "TEC"; transcript_name "Gm43416-201"; exon_number 1; exon_id "ENSMUSE00001363051.2"; level 2; transcript_support_level "NA"; mgi_id "MGI:5663553"; tag "basic"; tag "Ensembl_canonical"; tag "GENCODE_Primary"; havana_gene "OTTMUSG00000055963.1"; havana_transcript "OTTMUST00000138446.1";
chr5	HAVANA	exon	74253475	74253973	0	-	.	gene_id "ENSMUSG00000128868.1"; transcript_id "ENSMUST00000290359.1"; gene_type "lncRNA"; gene_name "ENSMUSG00000128868"; transcript_type "lncRNA"; transcript_name "ENSMUST00000290359"; exon_number 1; exon_id "ENSMUSE00001574912.1"; level 2; tag "TAGENE";
chr5	HAVANA	exon	74253475	74253974	0	-	.	gene_id "ENSMUSG00000128868.1"; transcript_id "ENSMUST00000290357.1"; gene_type "lncRNA"; gene_name "ENSMUSG00000128868"; transcript_type "lncRNA"; transcript_name "ENSMUST00000290357"; exon_number 1; exon_id "ENSMUSE00001574909.1"; level 2; tag "basic"; tag "Ensembl_canonical"; tag "GENCODE_Primary"; tag "TAGENE";
chr5	HAVANA	exon	74253475	74254064	0	-	.	gene_id "ENSMUSG00000128868.1"; transcript_id "ENSMUST00000290358.1"; gene_type "lncRNA"; gene_name "ENSMUSG00000128868"; transcript_type "lncRNA"; transcript_name "ENSMUST00000290358"; exon_number 1; exon_id "ENSMUSE00001574910.1"; level 2; tag "basic"; tag "TAGENE";
chr5	sragcm37_es	exon	74273556	74273675	0.00264622068433161	-	.	gene_id "sragcm37_gene_39174_1"; transcript_id "sragcm37_gene_39174_1_tx_2"; exon_id "chr5_74273556_74273675_-"; exonnum "4"; txlen "593";
chr5	sragcm37_mid	exon	74277546	74277740	0.00264622068433161	-	.	gene_id "sragcm37_gene_39174_1"; transcript_id "sragcm37_gene_39174_1_tx_2"; exon_id "chr5_74277546_74277740_-"; exonnum "3"; txlen "593";
chr5	sragcm37_mid	exon	74281209	74281353	0.00264622068433161	-	.	gene_id "sragcm37_gene_39174_1"; transcript_id "sragcm37_gene_39174_1_tx_2"; exon_id "chr5_74281209_74281353_-"; exonnum "2"; txlen "593";
chr5	sragcm37_ss	exon	74296137	74296269	0.00264622068433161	-	.	gene_id "sragcm37_gene_39174_1"; transcript_id "sragcm37_gene_39174_1_tx_2"; exon_id "chr5_74296137_74296269_-"; exonnum "1"; txlen "593";
chr5	HAVANA	exon	74322227	74322612	0	-	.	gene_id "ENSMUSG00000143408.1"; transcript_id "ENSMUST00000376608.1"; gene_type "lncRNA"; gene_name "ENSMUSG00000143408"; transcript_type "lncRNA"; transcript_name "ENSMUST00000376608"; exon_number 2; exon_id "ENSMUSE00001740825.1"; level 2; tag "basic"; tag "Ensembl_canonical"; tag "GENCODE_Primary"; tag "TAGENE";
chr5	HAVANA	gene	74322227	74322947	0	-	.	gene_id "ENSMUSG00000143408.1"; gene_type "lncRNA"; gene_name "ENSMUSG00000143408"; level 2;
chr5	HAVANA	transcript	74322227	74322947	0	-	.	gene_id "ENSMUSG00000143408.1"; transcript_id "ENSMUST00000376608.1"; gene_type "lncRNA"; gene_name "ENSMUSG00000143408"; transcript_type "lncRNA"; transcript_name "ENSMUST00000376608"; level 2; tag "basic"; tag "Ensembl_canonical"; tag "GENCODE_Primary"; tag "TAGENE";
chr5	HAVANA	exon	74322717	74322947	0	-	.	gene_id "ENSMUSG00000143408.1"; transcript_id "ENSMUST00000376608.1"; gene_type "lncRNA"; gene_name "ENSMUSG00000143408"; transcript_type "lncRNA"; transcript_name "ENSMUST00000376608"; exon_number 1; exon_id "ENSMUSE00001740826.1"; level 2; tag "basic"; tag "Ensembl_canonical"; tag "GENCODE_Primary"; tag "TAGENE";
chr5	sragcm37_es	exon	74326122	74326277	0.021995600851223	-	.	gene_id "ENSMUSG00000139163.1"; transcript_id "ENSMUSG00000139163.1_tx_4"; exon_id "chr5_74326122_74326277_-"; exonnum "4"; txlen "1367";
chr5	sragcm37_es	exon	74326122	74326277	0.00294591305441722	-	.	gene_id "ENSMUSG00000139163.1"; transcript_id "ENSMUSG00000139163.1_tx_5"; exon_id "chr5_74326122_74326277_-"; exonnum "4"; txlen "1380";
chr5	HAVANA	gene	74332822	74336711	0	-	.	gene_id "ENSMUSG00000106735.2"; gene_type "TEC"; gene_name "A330058E17Rik"; level 2; mgi_id "MGI:2442263"; havana_gene "OTTMUSG00000044857.1";
chr5	HAVANA	transcript	74332822	74336711	0	-	.	gene_id "ENSMUSG00000106735.2"; transcript_id "ENSMUST00000200757.2"; gene_type "TEC"; gene_name "A330058E17Rik"; transcript_type "TEC"; transcript_name "A330058E17Rik-201"; level 2; transcript_support_level "NA"; mgi_id "MGI:2442263"; tag "basic"; tag "Ensembl_canonical"; tag "GENCODE_Primary"; havana_gene "OTTMUSG00000044857.1"; havana_transcript "OTTMUST00000117880.1";
chr5	HAVANA	exon	74332822	74336711	0	-	.	gene_id "ENSMUSG00000106735.2"; transcript_id "ENSMUST00000200757.2"; gene_type "TEC"; gene_name "A330058E17Rik"; transcript_type "TEC"; transcript_name "A330058E17Rik-201"; exon_number 1; exon_id "ENSMUSE00001362608.2"; level 2; transcript_support_level "NA"; mgi_id "MGI:2442263"; tag "basic"; tag "Ensembl_canonical"; tag "GENCODE_Primary"; havana_gene "OTTMUSG00000044857.1"; havana_transcript "OTTMUST00000117880.1";
chr5	HAVANA	exon	74334851	74336959	0	-	.	gene_id "ENSMUSG00000139163.1"; transcript_id "ENSMUST00000351568.1"; gene_type "lncRNA"; gene_name "ENSMUSG00000139163"; transcript_type "lncRNA"; transcript_name "ENSMUST00000351568"; exon_number 2; exon_id "ENSMUSE00001692243.1"; level 2; tag "basic"; tag "Ensembl_canonical"; tag "GENCODE_Primary"; tag "TAGENE";
chr5	ENSEMBL_gcm37	exon	74334851	74336959	0.769818404926237	-	.	gene_id "ENSMUSG00000139163.1"; transcript_id "ENSMUSG00000139163.1_tx_1"; exon_id "chr5_74334851_74336959_-"; exonnum "2"; txlen "3067";
chr5	HAVANA	gene	74334851	74348935	0	-	.	gene_id "ENSMUSG00000139163.1"; gene_type "lncRNA"; gene_name "ENSMUSG00000139163"; level 2;
chr5	HAVANA	transcript	74334851	74348935	0	-	.	gene_id "ENSMUSG00000139163.1"; transcript_id "ENSMUST00000351568.1"; gene_type "lncRNA"; gene_name "ENSMUSG00000139163"; transcript_type "lncRNA"; transcript_name "ENSMUST00000351568"; level 2; tag "basic"; tag "Ensembl_canonical"; tag "GENCODE_Primary"; tag "TAGENE";
chr5	sragcm37_es	exon	74338069	74338346	0.0265663183083848	-	.	gene_id "ENSMUSG00000139163.1"; transcript_id "ENSMUSG00000139163.1_tx_3"; exon_id "chr5_74338069_74338346_-"; exonnum "2"; txlen "1236";
chr5	sragcm37_es	exon	74343871	74344096	0.0275567804554781	-	.	gene_id "ENSMUSG00000139163.1"; transcript_id "ENSMUSG00000139163.1_tx_2"; exon_id "chr5_74343871_74344096_-"; exonnum "2"; txlen "1184";
chr5	HAVANA	exon	74348853	74348935	0	-	.	gene_id "ENSMUSG00000139163.1"; transcript_id "ENSMUST00000351568.1"; gene_type "lncRNA"; gene_name "ENSMUSG00000139163"; transcript_type "lncRNA"; transcript_name "ENSMUST00000351568"; exon_number 1; exon_id "ENSMUSE00001692244.1"; level 2; tag "basic"; tag "Ensembl_canonical"; tag "GENCODE_Primary"; tag "TAGENE";
chr5	sragcm37_mid	exon	74348853	74349810	0.769818404926237	-	.	gene_id "ENSMUSG00000139163.1"; transcript_id "ENSMUSG00000139163.1_tx_1"; exon_id "chr5_74348853_74349810_-"; exonnum "1"; txlen "3067";
chr5	sragcm37_mid	exon	74348853	74349810	0.0275567804554781	-	.	gene_id "ENSMUSG00000139163.1"; transcript_id "ENSMUSG00000139163.1_tx_2"; exon_id "chr5_74348853_74349810_-"; exonnum "1"; txlen "1184";
chr5	sragcm37_mid	exon	74348853	74349810	0.0265663183083848	-	.	gene_id "ENSMUSG00000139163.1"; transcript_id "ENSMUSG00000139163.1_tx_3"; exon_id "chr5_74348853_74349810_-"; exonnum "1"; txlen "1236";
chr5	sragcm37_mid	exon	74348853	74349810	0.021995600851223	-	.	gene_id "ENSMUSG00000139163.1"; transcript_id "ENSMUSG00000139163.1_tx_4"; exon_id "chr5_74348853_74349810_-"; exonnum "3"; txlen "1367";
chr5	sragcm37_mid	exon	74348853	74349810	0.00294591305441722	-	.	gene_id "ENSMUSG00000139163.1"; transcript_id "ENSMUSG00000139163.1_tx_5"; exon_id "chr5_74348853_74349810_-"; exonnum "3"; txlen "1380";
chr5	sragcm37_mid	exon	74355078	74355207	0.021995600851223	-	.	gene_id "ENSMUSG00000139163.1"; transcript_id "ENSMUSG00000139163.1_tx_4"; exon_id "chr5_74355078_74355207_-"; exonnum "2"; txlen "1367";
chr5	sragcm37_mid	exon	74355078	74355220	0.00294591305441722	-	.	gene_id "ENSMUSG00000139163.1"; transcript_id "ENSMUSG00000139163.1_tx_5"; exon_id "chr5_74355078_74355220_-"; exonnum "2"; txlen "1380";
chr5	sragcm37_ss	exon	74355515	74355637	0.021995600851223	-	.	gene_id "ENSMUSG00000139163.1"; transcript_id "ENSMUSG00000139163.1_tx_4"; exon_id "chr5_74355515_74355637_-"; exonnum "1"; txlen "1367";
chr5	sragcm37_ss	exon	74355515	74355637	0.00294591305441722	-	.	gene_id "ENSMUSG00000139163.1"; transcript_id "ENSMUSG00000139163.1_tx_5"; exon_id "chr5_74355515_74355637_-"; exonnum "1"; txlen "1380";
chr5	HAVANA	UTR	74365477	74366966	0	-	.	gene_id "ENSMUSG00000062110.15"; transcript_id "ENSMUST00000072857.13"; gene_type "protein_coding"; gene_name "Scfd2"; transcript_type "protein_coding"; transcript_name "Scfd2-201"; exon_number 9; exon_id "ENSMUSE00000543850.5"; level 2; protein_id "ENSMUSP00000072636.7"; transcript_support_level "1"; mgi_id "MGI:2443446"; tag "basic"; tag "Ensembl_canonical"; tag "GENCODE_Primary"; tag "appris_principal_1"; tag "CCDS"; ccdsid "CCDS51519.1"; havana_gene "OTTMUSG00000028569.1"; havana_transcript "OTTMUST00000070805.1";
chr5	HAVANA	exon	74365477	74367056	0	-	.	gene_id "ENSMUSG00000062110.15"; transcript_id "ENSMUST00000072857.13"; gene_type "protein_coding"; gene_name "Scfd2"; transcript_type "protein_coding"; transcript_name "Scfd2-201"; exon_number 9; exon_id "ENSMUSE00000543850.5"; level 2; protein_id "ENSMUSP00000072636.7"; transcript_support_level "1"; mgi_id "MGI:2443446"; tag "basic"; tag "Ensembl_canonical"; tag "GENCODE_Primary"; tag "appris_principal_1"; tag "CCDS"; ccdsid "CCDS51519.1"; havana_gene "OTTMUSG00000028569.1"; havana_transcript "OTTMUST00000070805.1";
chr5	HAVANA	transcript	74365477	74692410	0	-	.	gene_id "ENSMUSG00000062110.15"; transcript_id "ENSMUST00000072857.13"; gene_type "protein_coding"; gene_name "Scfd2"; transcript_type "protein_coding"; transcript_name "Scfd2-201"; level 2; protein_id "ENSMUSP00000072636.7"; transcript_support_level "1"; mgi_id "MGI:2443446"; tag "basic"; tag "Ensembl_canonical"; tag "GENCODE_Primary"; tag "appris_principal_1"; tag "CCDS"; ccdsid "CCDS51519.1"; havana_gene "OTTMUSG00000028569.1"; havana_transcript "OTTMUST00000070805.1";
chr5	HAVANA	gene	74365477	74692420	0	-	.	gene_id "ENSMUSG00000062110.15"; gene_type "protein_coding"; gene_name "Scfd2"; level 2; mgi_id "MGI:2443446"; tag "overlapping_locus"; havana_gene "OTTMUSG00000028569.1";
chr5	HAVANA	exon	74365742	74366004	0	-	.	gene_id "ENSMUSG00000062110.15"; transcript_id "ENSMUST00000202465.2"; gene_type "protein_coding"; gene_name "Scfd2"; transcript_type "protein_coding_CDS_not_defined"; transcript_name "Scfd2-209"; exon_number 2; exon_id "ENSMUSE00001360176.2"; level 2; transcript_support_level "5"; mgi_id "MGI:2443446"; havana_gene "OTTMUSG00000028569.1"; havana_transcript "OTTMUST00000138498.1";
chr5	HAVANA	transcript	74365742	74449271	0	-	.	gene_id "ENSMUSG00000062110.15"; transcript_id "ENSMUST00000202465.2"; gene_type "protein_coding"; gene_name "Scfd2"; transcript_type "protein_coding_CDS_not_defined"; transcript_name "Scfd2-209"; level 2; transcript_support_level "5"; mgi_id "MGI:2443446"; havana_gene "OTTMUSG00000028569.1"; havana_transcript "OTTMUST00000138498.1";
chr5	HAVANA	exon	74366750	74367056	0	-	.	gene_id "ENSMUSG00000062110.15"; transcript_id "ENSMUST00000146015.2"; gene_type "protein_coding"; gene_name "Scfd2"; transcript_type "retained_intron"; transcript_name "Scfd2-206"; exon_number 3; exon_id "ENSMUSE00000790837.2"; level 2; transcript_support_level "2"; mgi_id "MGI:2443446"; havana_gene "OTTMUSG00000028569.1"; havana_transcript "OTTMUST00000070827.1";
chr5	ENSEMBL_gcm37	exon	74366750	74367056	9.20971546036786	-	.	gene_id "ENSMUSG00000062110.15"; transcript_id "ENSMUSG00000062110.15_tx_3"; exon_id "chr5_74366750_74367056_-"; exonnum "5"; txlen "845";
chr5	ENSEMBL_gcm37	exon	74366750	74367056	0.137301880251891	-	.	gene_id "ENSMUSG00000062110.15"; transcript_id "ENSMUSG00000062110.15_tx_5"; exon_id "chr5_74366750_74367056_-"; exonnum "10"; txlen "2545";
chr5	HAVANA	transcript	74366750	74386145	0	-	.	gene_id "ENSMUSG00000062110.15"; transcript_id "ENSMUST00000146015.2"; gene_type "protein_coding"; gene_name "Scfd2"; transcript_type "retained_intron"; transcript_name "Scfd2-206"; level 2; transcript_support_level "2"; mgi_id "MGI:2443446"; havana_gene "OTTMUSG00000028569.1"; havana_transcript "OTTMUST00000070827.1";
chr5	HAVANA	UTR	74366753	74366966	0	-	.	gene_id "ENSMUSG00000062110.15"; transcript_id "ENSMUST00000113542.9"; gene_type "protein_coding"; gene_name "Scfd2"; transcript_type "protein_coding"; transcript_name "Scfd2-203"; exon_number 8; exon_id "ENSMUSE00000838638.3"; level 2; protein_id "ENSMUSP00000109170.3"; transcript_support_level "1"; mgi_id "MGI:2443446"; tag "basic"; tag "CCDS"; ccdsid "CCDS71603.1"; havana_gene "OTTMUSG00000028569.1"; havana_transcript "OTTMUST00000070820.1";
chr5	HAVANA	exon	74366753	74367056	0	-	.	gene_id "ENSMUSG00000062110.15"; transcript_id "ENSMUST00000113542.9"; gene_type "protein_coding"; gene_name "Scfd2"; transcript_type "protein_coding"; transcript_name "Scfd2-203"; exon_number 8; exon_id "ENSMUSE00000838638.3"; level 2; protein_id "ENSMUSP00000109170.3"; transcript_support_level "1"; mgi_id "MGI:2443446"; tag "basic"; tag "CCDS"; ccdsid "CCDS71603.1"; havana_gene "OTTMUSG00000028569.1"; havana_transcript "OTTMUST00000070820.1";
chr5	HAVANA	transcript	74366753	74692413	0	-	.	gene_id "ENSMUSG00000062110.15"; transcript_id "ENSMUST00000113542.9"; gene_type "protein_coding"; gene_name "Scfd2"; transcript_type "protein_coding"; transcript_name "Scfd2-203"; level 2; protein_id "ENSMUSP00000109170.3"; transcript_support_level "1"; mgi_id "MGI:2443446"; tag "basic"; tag "CCDS"; ccdsid "CCDS71603.1"; havana_gene "OTTMUSG00000028569.1"; havana_transcript "OTTMUST00000070820.1";
chr5	HAVANA	stop_codon	74366964	74366966	0	-	0	gene_id "ENSMUSG00000062110.15"; transcript_id "ENSMUST00000072857.13"; gene_type "protein_coding"; gene_name "Scfd2"; transcript_type "protein_coding"; transcript_name "Scfd2-201"; exon_number 9; exon_id "ENSMUSE00000543850.5"; level 2; protein_id "ENSMUSP00000072636.7"; transcript_support_level "1"; mgi_id "MGI:2443446"; tag "basic"; tag "Ensembl_canonical"; tag "GENCODE_Primary"; tag "appris_principal_1"; tag "CCDS"; ccdsid "CCDS51519.1"; havana_gene "OTTMUSG00000028569.1"; havana_transcript "OTTMUST00000070805.1";
chr5	HAVANA	stop_codon	74366964	74366966	0	-	0	gene_id "ENSMUSG00000062110.15"; transcript_id "ENSMUST00000113542.9"; gene_type "protein_coding"; gene_name "Scfd2"; transcript_type "protein_coding"; transcript_name "Scfd2-203"; exon_number 8; exon_id "ENSMUSE00000838638.3"; level 2; protein_id "ENSMUSP00000109170.3"; transcript_support_level "1"; mgi_id "MGI:2443446"; tag "basic"; tag "CCDS"; ccdsid "CCDS71603.1"; havana_gene "OTTMUSG00000028569.1"; havana_transcript "OTTMUST00000070820.1";
chr5	HAVANA	CDS	74366967	74367056	0	-	0	gene_id "ENSMUSG00000062110.15"; transcript_id "ENSMUST00000072857.13"; gene_type "protein_coding"; gene_name "Scfd2"; transcript_type "protein_coding"; transcript_name "Scfd2-201"; exon_number 9; exon_id "ENSMUSE00000543850.5"; level 2; protein_id "ENSMUSP00000072636.7"; transcript_support_level "1"; mgi_id "MGI:2443446"; tag "basic"; tag "Ensembl_canonical"; tag "GENCODE_Primary"; tag "appris_principal_1"; tag "CCDS"; ccdsid "CCDS51519.1"; havana_gene "OTTMUSG00000028569.1"; havana_transcript "OTTMUST00000070805.1";
chr5	HAVANA	CDS	74366967	74367056	0	-	0	gene_id "ENSMUSG00000062110.15"; transcript_id "ENSMUST00000113542.9"; gene_type "protein_coding"; gene_name "Scfd2"; transcript_type "protein_coding"; transcript_name "Scfd2-203"; exon_number 8; exon_id "ENSMUSE00000838638.3"; level 2; protein_id "ENSMUSP00000109170.3"; transcript_support_level "1"; mgi_id "MGI:2443446"; tag "basic"; tag "CCDS"; ccdsid "CCDS71603.1"; havana_gene "OTTMUSG00000028569.1"; havana_transcript "OTTMUST00000070820.1";
chr5	HAVANA	exon	74372912	74373031	0	-	.	gene_id "ENSMUSG00000062110.15"; transcript_id "ENSMUST00000072857.13"; gene_type "protein_coding"; gene_name "Scfd2"; transcript_type "protein_coding"; transcript_name "Scfd2-201"; exon_number 8; exon_id "ENSMUSE00001287011.2"; level 2; protein_id "ENSMUSP00000072636.7"; transcript_support_level "1"; mgi_id "MGI:2443446"; tag "basic"; tag "Ensembl_canonical"; tag "GENCODE_Primary"; tag "appris_principal_1"; tag "CCDS"; ccdsid "CCDS51519.1"; havana_gene "OTTMUSG00000028569.1"; havana_transcript "OTTMUST00000070805.1";
chr5	HAVANA	CDS	74372912	74373031	0	-	0	gene_id "ENSMUSG00000062110.15"; transcript_id "ENSMUST00000072857.13"; gene_type "protein_coding"; gene_name "Scfd2"; transcript_type "protein_coding"; transcript_name "Scfd2-201"; exon_number 8; exon_id "ENSMUSE00001287011.2"; level 2; protein_id "ENSMUSP00000072636.7"; transcript_support_level "1"; mgi_id "MGI:2443446"; tag "basic"; tag "Ensembl_canonical"; tag "GENCODE_Primary"; tag "appris_principal_1"; tag "CCDS"; ccdsid "CCDS51519.1"; havana_gene "OTTMUSG00000028569.1"; havana_transcript "OTTMUST00000070805.1";
chr5	HAVANA	exon	74372912	74373031	0	-	.	gene_id "ENSMUSG00000062110.15"; transcript_id "ENSMUST00000146015.2"; gene_type "protein_coding"; gene_name "Scfd2"; transcript_type "retained_intron"; transcript_name "Scfd2-206"; exon_number 2; exon_id "ENSMUSE00001293108.2"; level 2; transcript_support_level "2"; mgi_id "MGI:2443446"; havana_gene "OTTMUSG00000028569.1"; havana_transcript "OTTMUST00000070827.1";
chr5	ENSEMBL_gcm37	exon	74372912	74373031	9.20971546036786	-	.	gene_id "ENSMUSG00000062110.15"; transcript_id "ENSMUSG00000062110.15_tx_3"; exon_id "chr5_74372912_74373031_-"; exonnum "4"; txlen "845";
chr5	ENSEMBL_gcm37	exon	74372912	74373031	0.137301880251891	-	.	gene_id "ENSMUSG00000062110.15"; transcript_id "ENSMUSG00000062110.15_tx_5"; exon_id "chr5_74372912_74373031_-"; exonnum "9"; txlen "2545";
chr5	HAVANA	exon	74385976	74386110	0	-	.	gene_id "ENSMUSG00000062110.15"; transcript_id "ENSMUST00000072857.13"; gene_type "protein_coding"; gene_name "Scfd2"; transcript_type "protein_coding"; transcript_name "Scfd2-201"; exon_number 7; exon_id "ENSMUSE00000517213.3"; level 2; protein_id "ENSMUSP00000072636.7"; transcript_support_level "1"; mgi_id "MGI:2443446"; tag "basic"; tag "Ensembl_canonical"; tag "GENCODE_Primary"; tag "appris_principal_1"; tag "CCDS"; ccdsid "CCDS51519.1"; havana_gene "OTTMUSG00000028569.1"; havana_transcript "OTTMUST00000070805.1";
chr5	HAVANA	CDS	74385976	74386110	0	-	0	gene_id "ENSMUSG00000062110.15"; transcript_id "ENSMUST00000072857.13"; gene_type "protein_coding"; gene_name "Scfd2"; transcript_type "protein_coding"; transcript_name "Scfd2-201"; exon_number 7; exon_id "ENSMUSE00000517213.3"; level 2; protein_id "ENSMUSP00000072636.7"; transcript_support_level "1"; mgi_id "MGI:2443446"; tag "basic"; tag "Ensembl_canonical"; tag "GENCODE_Primary"; tag "appris_principal_1"; tag "CCDS"; ccdsid "CCDS51519.1"; havana_gene "OTTMUSG00000028569.1"; havana_transcript "OTTMUST00000070805.1";
chr5	HAVANA	exon	74385976	74386110	0	-	.	gene_id "ENSMUSG00000062110.15"; transcript_id "ENSMUST00000113542.9"; gene_type "protein_coding"; gene_name "Scfd2"; transcript_type "protein_coding"; transcript_name "Scfd2-203"; exon_number 7; exon_id "ENSMUSE00000517213.3"; level 2; protein_id "ENSMUSP00000109170.3"; transcript_support_level "1"; mgi_id "MGI:2443446"; tag "basic"; tag "CCDS"; ccdsid "CCDS71603.1"; havana_gene "OTTMUSG00000028569.1"; havana_transcript "OTTMUST00000070820.1";
chr5	HAVANA	CDS	74385976	74386110	0	-	0	gene_id "ENSMUSG00000062110.15"; transcript_id "ENSMUST00000113542.9"; gene_type "protein_coding"; gene_name "Scfd2"; transcript_type "protein_coding"; transcript_name "Scfd2-203"; exon_number 7; exon_id "ENSMUSE00000517213.3"; level 2; protein_id "ENSMUSP00000109170.3"; transcript_support_level "1"; mgi_id "MGI:2443446"; tag "basic"; tag "CCDS"; ccdsid "CCDS71603.1"; havana_gene "OTTMUSG00000028569.1"; havana_transcript "OTTMUST00000070820.1";
chr5	ENSEMBL_gcm37	exon	74385976	74386110	9.20971546036786	-	.	gene_id "ENSMUSG00000062110.15"; transcript_id "ENSMUSG00000062110.15_tx_3"; exon_id "chr5_74385976_74386110_-"; exonnum "3"; txlen "845";
chr5	ENSEMBL_gcm37	exon	74385976	74386110	0.137301880251891	-	.	gene_id "ENSMUSG00000062110.15"; transcript_id "ENSMUSG00000062110.15_tx_5"; exon_id "chr5_74385976_74386110_-"; exonnum "8"; txlen "2545";
chr5	HAVANA	exon	74385976	74386145	0	-	.	gene_id "ENSMUSG00000062110.15"; transcript_id "ENSMUST00000146015.2"; gene_type "protein_coding"; gene_name "Scfd2"; transcript_type "retained_intron"; transcript_name "Scfd2-206"; exon_number 1; exon_id "ENSMUSE00000807889.2"; level 2; transcript_support_level "2"; mgi_id "MGI:2443446"; havana_gene "OTTMUSG00000028569.1"; havana_transcript "OTTMUST00000070827.1";
chr5	HAVANA	exon	74397100	74397245	0	-	.	gene_id "ENSMUSG00000062110.15"; transcript_id "ENSMUST00000072857.13"; gene_type "protein_coding"; gene_name "Scfd2"; transcript_type "protein_coding"; transcript_name "Scfd2-201"; exon_number 6; exon_id "ENSMUSE00000515273.3"; level 2; protein_id "ENSMUSP00000072636.7"; transcript_support_level "1"; mgi_id "MGI:2443446"; tag "basic"; tag "Ensembl_canonical"; tag "GENCODE_Primary"; tag "appris_principal_1"; tag "CCDS"; ccdsid "CCDS51519.1"; havana_gene "OTTMUSG00000028569.1"; havana_transcript "OTTMUST00000070805.1";
chr5	HAVANA	CDS	74397100	74397245	0	-	2	gene_id "ENSMUSG00000062110.15"; transcript_id "ENSMUST00000072857.13"; gene_type "protein_coding"; gene_name "Scfd2"; transcript_type "protein_coding"; transcript_name "Scfd2-201"; exon_number 6; exon_id "ENSMUSE00000515273.3"; level 2; protein_id "ENSMUSP00000072636.7"; transcript_support_level "1"; mgi_id "MGI:2443446"; tag "basic"; tag "Ensembl_canonical"; tag "GENCODE_Primary"; tag "appris_principal_1"; tag "CCDS"; ccdsid "CCDS51519.1"; havana_gene "OTTMUSG00000028569.1"; havana_transcript "OTTMUST00000070805.1";
chr5	HAVANA	exon	74397100	74397245	0	-	.	gene_id "ENSMUSG00000062110.15"; transcript_id "ENSMUST00000113542.9"; gene_type "protein_coding"; gene_name "Scfd2"; transcript_type "protein_coding"; transcript_name "Scfd2-203"; exon_number 6; exon_id "ENSMUSE00000515273.3"; level 2; protein_id "ENSMUSP00000109170.3"; transcript_support_level "1"; mgi_id "MGI:2443446"; tag "basic"; tag "CCDS"; ccdsid "CCDS71603.1"; havana_gene "OTTMUSG00000028569.1"; havana_transcript "OTTMUST00000070820.1";
chr5	HAVANA	CDS	74397100	74397245	0	-	2	gene_id "ENSMUSG00000062110.15"; transcript_id "ENSMUST00000113542.9"; gene_type "protein_coding"; gene_name "Scfd2"; transcript_type "protein_coding"; transcript_name "Scfd2-203"; exon_number 6; exon_id "ENSMUSE00000515273.3"; level 2; protein_id "ENSMUSP00000109170.3"; transcript_support_level "1"; mgi_id "MGI:2443446"; tag "basic"; tag "CCDS"; ccdsid "CCDS71603.1"; havana_gene "OTTMUSG00000028569.1"; havana_transcript "OTTMUST00000070820.1";
chr5	ENSEMBL_gcm37	exon	74397100	74397245	9.20971546036786	-	.	gene_id "ENSMUSG00000062110.15"; transcript_id "ENSMUSG00000062110.15_tx_3"; exon_id "chr5_74397100_74397245_-"; exonnum "2"; txlen "845";
chr5	ENSEMBL_gcm37	exon	74397100	74397245	0.137301880251891	-	.	gene_id "ENSMUSG00000062110.15"; transcript_id "ENSMUSG00000062110.15_tx_5"; exon_id "chr5_74397100_74397245_-"; exonnum "7"; txlen "2545";
chr5	HAVANA	gene	74409809	74410277	0	-	.	gene_id "ENSMUSG00000107209.2"; gene_type "TEC"; gene_name "Gm42599"; level 2; mgi_id "MGI:5662736"; tag "overlapping_locus"; havana_gene "OTTMUSG00000055998.1";
chr5	HAVANA	transcript	74409809	74410277	0	-	.	gene_id "ENSMUSG00000107209.2"; transcript_id "ENSMUST00000201308.2"; gene_type "TEC"; gene_name "Gm42599"; transcript_type "TEC"; transcript_name "Gm42599-201"; level 2; transcript_support_level "NA"; mgi_id "MGI:5662736"; tag "basic"; tag "Ensembl_canonical"; tag "GENCODE_Primary"; havana_gene "OTTMUSG00000055998.1"; havana_transcript "OTTMUST00000138497.1";
chr5	HAVANA	exon	74409809	74410277	0	-	.	gene_id "ENSMUSG00000107209.2"; transcript_id "ENSMUST00000201308.2"; gene_type "TEC"; gene_name "Gm42599"; transcript_type "TEC"; transcript_name "Gm42599-201"; exon_number 1; exon_id "ENSMUSE00001364334.2"; level 2; transcript_support_level "NA"; mgi_id "MGI:5662736"; tag "basic"; tag "Ensembl_canonical"; tag "GENCODE_Primary"; havana_gene "OTTMUSG00000055998.1"; havana_transcript "OTTMUST00000138497.1";
chr5	sragcm37_ss	exon	74423228	74423364	9.20971546036786	-	.	gene_id "ENSMUSG00000062110.15"; transcript_id "ENSMUSG00000062110.15_tx_3"; exon_id "chr5_74423228_74423364_-"; exonnum "1"; txlen "845";
chr5	HAVANA	exon	74449217	74449271	0	-	.	gene_id "ENSMUSG00000062110.15"; transcript_id "ENSMUST00000202465.2"; gene_type "protein_coding"; gene_name "Scfd2"; transcript_type "protein_coding_CDS_not_defined"; transcript_name "Scfd2-209"; exon_number 1; exon_id "ENSMUSE00001357944.2"; level 2; transcript_support_level "5"; mgi_id "MGI:2443446"; havana_gene "OTTMUSG00000028569.1"; havana_transcript "OTTMUST00000138498.1";
chr5	HAVANA	gene	74477239	74477695	0	-	.	gene_id "ENSMUSG00000080700.3"; gene_type "transcribed_processed_pseudogene"; gene_name "Gm15981"; level 2; mgi_id "MGI:3801723"; tag "overlapping_locus"; havana_gene "OTTMUSG00000028587.1";
chr5	HAVANA	transcript	74477239	74477695	0	-	.	gene_id "ENSMUSG00000080700.3"; transcript_id "ENSMUST00000119196.3"; gene_type "transcribed_processed_pseudogene"; gene_name "Gm15981"; transcript_type "transcribed_processed_pseudogene"; transcript_name "Gm15981-201"; level 2; transcript_support_level "NA"; mgi_id "MGI:3801723"; ont "PGO:0000004"; ont "PGO:0000019"; tag "basic"; tag "Ensembl_canonical"; tag "GENCODE_Primary"; havana_gene "OTTMUSG00000028587.1"; havana_transcript "OTTMUST00000070836.1";
chr5	HAVANA	exon	74477239	74477695	0	-	.	gene_id "ENSMUSG00000080700.3"; transcript_id "ENSMUST00000119196.3"; gene_type "transcribed_processed_pseudogene"; gene_name "Gm15981"; transcript_type "transcribed_processed_pseudogene"; transcript_name "Gm15981-201"; exon_number 1; exon_id "ENSMUSE00000717245.3"; level 2; transcript_support_level "NA"; mgi_id "MGI:3801723"; ont "PGO:0000004"; ont "PGO:0000019"; tag "basic"; tag "Ensembl_canonical"; tag "GENCODE_Primary"; havana_gene "OTTMUSG00000028587.1"; havana_transcript "OTTMUST00000070836.1";
chr5	HAVANA	exon	74517244	74517384	0	-	.	gene_id "ENSMUSG00000084132.3"; transcript_id "ENSMUST00000121681.3"; gene_type "transcribed_unprocessed_pseudogene"; gene_name "Gm15982"; transcript_type "transcribed_unprocessed_pseudogene"; transcript_name "Gm15982-201"; exon_number 2; exon_id "ENSMUSE00000709624.3"; level 2; transcript_support_level "NA"; mgi_id "MGI:3801722"; ont "PGO:0000005"; ont "PGO:0000019"; tag "basic"; tag "Ensembl_canonical"; tag "GENCODE_Primary"; havana_gene "OTTMUSG00000028589.1"; havana_transcript "OTTMUST00000070844.1";
chr5	HAVANA	gene	74517244	74519080	0	-	.	gene_id "ENSMUSG00000084132.3"; gene_type "transcribed_unprocessed_pseudogene"; gene_name "Gm15982"; level 2; mgi_id "MGI:3801722"; tag "overlapping_locus"; havana_gene "OTTMUSG00000028589.1";
chr5	HAVANA	transcript	74517244	74519080	0	-	.	gene_id "ENSMUSG00000084132.3"; transcript_id "ENSMUST00000121681.3"; gene_type "transcribed_unprocessed_pseudogene"; gene_name "Gm15982"; transcript_type "transcribed_unprocessed_pseudogene"; transcript_name "Gm15982-201"; level 2; transcript_support_level "NA"; mgi_id "MGI:3801722"; ont "PGO:0000005"; ont "PGO:0000019"; tag "basic"; tag "Ensembl_canonical"; tag "GENCODE_Primary"; havana_gene "OTTMUSG00000028589.1"; havana_transcript "OTTMUST00000070844.1";
chr5	HAVANA	exon	74518668	74519080	0	-	.	gene_id "ENSMUSG00000084132.3"; transcript_id "ENSMUST00000121681.3"; gene_type "transcribed_unprocessed_pseudogene"; gene_name "Gm15982"; transcript_type "transcribed_unprocessed_pseudogene"; transcript_name "Gm15982-201"; exon_number 1; exon_id "ENSMUSE00000708704.3"; level 2; transcript_support_level "NA"; mgi_id "MGI:3801722"; ont "PGO:0000005"; ont "PGO:0000019"; tag "basic"; tag "Ensembl_canonical"; tag "GENCODE_Primary"; havana_gene "OTTMUSG00000028589.1"; havana_transcript "OTTMUST00000070844.1";
chr5	HAVANA	gene	74527824	74530576	0	-	.	gene_id "ENSMUSG00000107009.2"; gene_type "TEC"; gene_name "6720475M21Rik"; level 2; mgi_id "MGI:1925146"; tag "overlapping_locus"; havana_gene "OTTMUSG00000055993.1";
chr5	HAVANA	transcript	74527824	74530576	0	-	.	gene_id "ENSMUSG00000107009.2"; transcript_id "ENSMUST00000201755.2"; gene_type "TEC"; gene_name "6720475M21Rik"; transcript_type "TEC"; transcript_name "6720475M21Rik-201"; level 2; transcript_support_level "NA"; mgi_id "MGI:1925146"; tag "basic"; tag "Ensembl_canonical"; tag "GENCODE_Primary"; havana_gene "OTTMUSG00000055993.1"; havana_transcript "OTTMUST00000138488.1";
chr5	HAVANA	exon	74527824	74530576	0	-	.	gene_id "ENSMUSG00000107009.2"; transcript_id "ENSMUST00000201755.2"; gene_type "TEC"; gene_name "6720475M21Rik"; transcript_type "TEC"; transcript_name "6720475M21Rik-201"; exon_number 1; exon_id "ENSMUSE00001361774.2"; level 2; transcript_support_level "NA"; mgi_id "MGI:1925146"; tag "basic"; tag "Ensembl_canonical"; tag "GENCODE_Primary"; havana_gene "OTTMUSG00000055993.1"; havana_transcript "OTTMUST00000138488.1";
chr5	HAVANA	UTR	74555794	74556076	0	-	.	gene_id "ENSMUSG00000062110.15"; transcript_id "ENSMUST00000148994.3"; gene_type "protein_coding"; gene_name "Scfd2"; transcript_type "protein_coding"; transcript_name "Scfd2-207"; exon_number 2; exon_id "ENSMUSE00000798042.3"; level 2; protein_id "ENSMUSP00000144640.2"; transcript_support_level "3"; mgi_id "MGI:2443446"; tag "mRNA_start_NF"; tag "cds_start_NF"; havana_gene "OTTMUSG00000028569.1"; havana_transcript "OTTMUST00000070826.1";
chr5	HAVANA	exon	74555794	74556144	0	-	.	gene_id "ENSMUSG00000062110.15"; transcript_id "ENSMUST00000148994.3"; gene_type "protein_coding"; gene_name "Scfd2"; transcript_type "protein_coding"; transcript_name "Scfd2-207"; exon_number 2; exon_id "ENSMUSE00000798042.3"; level 2; protein_id "ENSMUSP00000144640.2"; transcript_support_level "3"; mgi_id "MGI:2443446"; tag "mRNA_start_NF"; tag "cds_start_NF"; havana_gene "OTTMUSG00000028569.1"; havana_transcript "OTTMUST00000070826.1";
chr5	HAVANA	transcript	74555794	74558399	0	-	.	gene_id "ENSMUSG00000062110.15"; transcript_id "ENSMUST00000148994.3"; gene_type "protein_coding"; gene_name "Scfd2"; transcript_type "protein_coding"; transcript_name "Scfd2-207"; level 2; protein_id "ENSMUSP00000144640.2"; transcript_support_level "3"; mgi_id "MGI:2443446"; tag "mRNA_start_NF"; tag "cds_start_NF"; havana_gene "OTTMUSG00000028569.1"; havana_transcript "OTTMUST00000070826.1";
chr5	HAVANA	stop_codon	74556074	74556076	0	-	0	gene_id "ENSMUSG00000062110.15"; transcript_id "ENSMUST00000148994.3"; gene_type "protein_coding"; gene_name "Scfd2"; transcript_type "protein_coding"; transcript_name "Scfd2-207"; exon_number 2; exon_id "ENSMUSE00000798042.3"; level 2; protein_id "ENSMUSP00000144640.2"; transcript_support_level "3"; mgi_id "MGI:2443446"; tag "mRNA_start_NF"; tag "cds_start_NF"; havana_gene "OTTMUSG00000028569.1"; havana_transcript "OTTMUST00000070826.1";
chr5	HAVANA	CDS	74556077	74556144	0	-	2	gene_id "ENSMUSG00000062110.15"; transcript_id "ENSMUST00000148994.3"; gene_type "protein_coding"; gene_name "Scfd2"; transcript_type "protein_coding"; transcript_name "Scfd2-207"; exon_number 2; exon_id "ENSMUSE00000798042.3"; level 2; protein_id "ENSMUSP00000144640.2"; transcript_support_level "3"; mgi_id "MGI:2443446"; tag "mRNA_start_NF"; tag "cds_start_NF"; havana_gene "OTTMUSG00000028569.1"; havana_transcript "OTTMUST00000070826.1";
chr5	HAVANA	exon	74558315	74558399	0	-	.	gene_id "ENSMUSG00000062110.15"; transcript_id "ENSMUST00000148994.3"; gene_type "protein_coding"; gene_name "Scfd2"; transcript_type "protein_coding"; transcript_name "Scfd2-207"; exon_number 1; exon_id "ENSMUSE00000823451.2"; level 2; protein_id "ENSMUSP00000144640.2"; transcript_support_level "3"; mgi_id "MGI:2443446"; tag "mRNA_start_NF"; tag "cds_start_NF"; havana_gene "OTTMUSG00000028569.1"; havana_transcript "OTTMUST00000070826.1";
chr5	HAVANA	CDS	74558315	74558399	0	-	0	gene_id "ENSMUSG00000062110.15"; transcript_id "ENSMUST00000148994.3"; gene_type "protein_coding"; gene_name "Scfd2"; transcript_type "protein_coding"; transcript_name "Scfd2-207"; exon_number 1; exon_id "ENSMUSE00000823451.2"; level 2; protein_id "ENSMUSP00000144640.2"; transcript_support_level "3"; mgi_id "MGI:2443446"; tag "mRNA_start_NF"; tag "cds_start_NF"; havana_gene "OTTMUSG00000028569.1"; havana_transcript "OTTMUST00000070826.1";
chr5	HAVANA	exon	74558315	74558564	0	-	.	gene_id "ENSMUSG00000062110.15"; transcript_id "ENSMUST00000072857.13"; gene_type "protein_coding"; gene_name "Scfd2"; transcript_type "protein_coding"; transcript_name "Scfd2-201"; exon_number 5; exon_id "ENSMUSE00000489364.3"; level 2; protein_id "ENSMUSP00000072636.7"; transcript_support_level "1"; mgi_id "MGI:2443446"; tag "basic"; tag "Ensembl_canonical"; tag "GENCODE_Primary"; tag "appris_principal_1"; tag "CCDS"; ccdsid "CCDS51519.1"; havana_gene "OTTMUSG00000028569.1"; havana_transcript "OTTMUST00000070805.1";
chr5	HAVANA	CDS	74558315	74558564	0	-	0	gene_id "ENSMUSG00000062110.15"; transcript_id "ENSMUST00000072857.13"; gene_type "protein_coding"; gene_name "Scfd2"; transcript_type "protein_coding"; transcript_name "Scfd2-201"; exon_number 5; exon_id "ENSMUSE00000489364.3"; level 2; protein_id "ENSMUSP00000072636.7"; transcript_support_level "1"; mgi_id "MGI:2443446"; tag "basic"; tag "Ensembl_canonical"; tag "GENCODE_Primary"; tag "appris_principal_1"; tag "CCDS"; ccdsid "CCDS51519.1"; havana_gene "OTTMUSG00000028569.1"; havana_transcript "OTTMUST00000070805.1";
chr5	HAVANA	exon	74558315	74558564	0	-	.	gene_id "ENSMUSG00000062110.15"; transcript_id "ENSMUST00000113542.9"; gene_type "protein_coding"; gene_name "Scfd2"; transcript_type "protein_coding"; transcript_name "Scfd2-203"; exon_number 5; exon_id "ENSMUSE00000489364.3"; level 2; protein_id "ENSMUSP00000109170.3"; transcript_support_level "1"; mgi_id "MGI:2443446"; tag "basic"; tag "CCDS"; ccdsid "CCDS71603.1"; havana_gene "OTTMUSG00000028569.1"; havana_transcript "OTTMUST00000070820.1";
chr5	HAVANA	CDS	74558315	74558564	0	-	0	gene_id "ENSMUSG00000062110.15"; transcript_id "ENSMUST00000113542.9"; gene_type "protein_coding"; gene_name "Scfd2"; transcript_type "protein_coding"; transcript_name "Scfd2-203"; exon_number 5; exon_id "ENSMUSE00000489364.3"; level 2; protein_id "ENSMUSP00000109170.3"; transcript_support_level "1"; mgi_id "MGI:2443446"; tag "basic"; tag "CCDS"; ccdsid "CCDS71603.1"; havana_gene "OTTMUSG00000028569.1"; havana_transcript "OTTMUST00000070820.1";
chr5	ENSEMBL_gcm37	exon	74558315	74558564	0.137301880251891	-	.	gene_id "ENSMUSG00000062110.15"; transcript_id "ENSMUSG00000062110.15_tx_5"; exon_id "chr5_74558315_74558564_-"; exonnum "6"; txlen "2545";
chr5	HAVANA	gene	74590161	74591766	0	-	.	gene_id "ENSMUSG00000106992.2"; gene_type "TEC"; gene_name "Gm43167"; level 2; mgi_id "MGI:5663304"; tag "overlapping_locus"; havana_gene "OTTMUSG00000055983.1";
chr5	HAVANA	transcript	74590161	74591766	0	-	.	gene_id "ENSMUSG00000106992.2"; transcript_id "ENSMUST00000202001.2"; gene_type "TEC"; gene_name "Gm43167"; transcript_type "TEC"; transcript_name "Gm43167-201"; level 2; transcript_support_level "NA"; mgi_id "MGI:5663304"; tag "basic"; tag "Ensembl_canonical"; tag "GENCODE_Primary"; havana_gene "OTTMUSG00000055983.1"; havana_transcript "OTTMUST00000138478.1";
chr5	HAVANA	exon	74590161	74591766	0	-	.	gene_id "ENSMUSG00000106992.2"; transcript_id "ENSMUST00000202001.2"; gene_type "TEC"; gene_name "Gm43167"; transcript_type "TEC"; transcript_name "Gm43167-201"; exon_number 1; exon_id "ENSMUSE00001362086.2"; level 2; transcript_support_level "NA"; mgi_id "MGI:5663304"; tag "basic"; tag "Ensembl_canonical"; tag "GENCODE_Primary"; havana_gene "OTTMUSG00000055983.1"; havana_transcript "OTTMUST00000138478.1";
chr5	HAVANA	exon	74608441	74608942	0	-	.	gene_id "ENSMUSG00000062110.15"; transcript_id "ENSMUST00000075848.13"; gene_type "protein_coding"; gene_name "Scfd2"; transcript_type "nonsense_mediated_decay"; transcript_name "Scfd2-202"; exon_number 6; exon_id "ENSMUSE00000799263.2"; level 2; protein_id "ENSMUSP00000075245.7"; transcript_support_level "1"; mgi_id "MGI:2443446"; tag "CCDS"; ccdsid "CCDS19345.1"; havana_gene "OTTMUSG00000028569.1"; havana_transcript "OTTMUST00000070823.1";
chr5	HAVANA	UTR	74608441	74608942	0	-	.	gene_id "ENSMUSG00000062110.15"; transcript_id "ENSMUST00000075848.13"; gene_type "protein_coding"; gene_name "Scfd2"; transcript_type "nonsense_mediated_decay"; transcript_name "Scfd2-202"; exon_number 6; exon_id "ENSMUSE00000799263.2"; level 2; protein_id "ENSMUSP00000075245.7"; transcript_support_level "1"; mgi_id "MGI:2443446"; tag "CCDS"; ccdsid "CCDS19345.1"; havana_gene "OTTMUSG00000028569.1"; havana_transcript "OTTMUST00000070823.1";
chr5	HAVANA	transcript	74608441	74692390	0	-	.	gene_id "ENSMUSG00000062110.15"; transcript_id "ENSMUST00000075848.13"; gene_type "protein_coding"; gene_name "Scfd2"; transcript_type "nonsense_mediated_decay"; transcript_name "Scfd2-202"; level 2; protein_id "ENSMUSP00000075245.7"; transcript_support_level "1"; mgi_id "MGI:2443446"; tag "CCDS"; ccdsid "CCDS19345.1"; havana_gene "OTTMUSG00000028569.1"; havana_transcript "OTTMUST00000070823.1";
chr5	HAVANA	UTR	74616921	74619183	0	-	.	gene_id "ENSMUSG00000062110.15"; transcript_id "ENSMUST00000151474.3"; gene_type "protein_coding"; gene_name "Scfd2"; transcript_type "protein_coding"; transcript_name "Scfd2-208"; exon_number 5; exon_id "ENSMUSE00000832897.2"; level 2; protein_id "ENSMUSP00000121098.2"; transcript_support_level "1"; mgi_id "MGI:2443446"; tag "retained_intron_CDS"; tag "basic"; tag "CCDS"; ccdsid "CCDS19345.1"; havana_gene "OTTMUSG00000028569.1"; havana_transcript "OTTMUST00000070822.1";
chr5	HAVANA	exon	74616921	74619303	0	-	.	gene_id "ENSMUSG00000062110.15"; transcript_id "ENSMUST00000151474.3"; gene_type "protein_coding"; gene_name "Scfd2"; transcript_type "protein_coding"; transcript_name "Scfd2-208"; exon_number 5; exon_id "ENSMUSE00000832897.2"; level 2; protein_id "ENSMUSP00000121098.2"; transcript_support_level "1"; mgi_id "MGI:2443446"; tag "retained_intron_CDS"; tag "basic"; tag "CCDS"; ccdsid "CCDS19345.1"; havana_gene "OTTMUSG00000028569.1"; havana_transcript "OTTMUST00000070822.1";
chr5	HAVANA	transcript	74616921	74692420	0	-	.	gene_id "ENSMUSG00000062110.15"; transcript_id "ENSMUST00000151474.3"; gene_type "protein_coding"; gene_name "Scfd2"; transcript_type "protein_coding"; transcript_name "Scfd2-208"; level 2; protein_id "ENSMUSP00000121098.2"; transcript_support_level "1"; mgi_id "MGI:2443446"; tag "retained_intron_CDS"; tag "basic"; tag "CCDS"; ccdsid "CCDS19345.1"; havana_gene "OTTMUSG00000028569.1"; havana_transcript "OTTMUST00000070822.1";
chr5	HAVANA	UTR	74618966	74619183	0	-	.	gene_id "ENSMUSG00000062110.15"; transcript_id "ENSMUST00000075848.13"; gene_type "protein_coding"; gene_name "Scfd2"; transcript_type "nonsense_mediated_decay"; transcript_name "Scfd2-202"; exon_number 5; exon_id "ENSMUSE00000598299.5"; level 2; protein_id "ENSMUSP00000075245.7"; transcript_support_level "1"; mgi_id "MGI:2443446"; tag "CCDS"; ccdsid "CCDS19345.1"; havana_gene "OTTMUSG00000028569.1"; havana_transcript "OTTMUST00000070823.1";
chr5	HAVANA	exon	74618966	74619303	0	-	.	gene_id "ENSMUSG00000062110.15"; transcript_id "ENSMUST00000075848.13"; gene_type "protein_coding"; gene_name "Scfd2"; transcript_type "nonsense_mediated_decay"; transcript_name "Scfd2-202"; exon_number 5; exon_id "ENSMUSE00000598299.5"; level 2; protein_id "ENSMUSP00000075245.7"; transcript_support_level "1"; mgi_id "MGI:2443446"; tag "CCDS"; ccdsid "CCDS19345.1"; havana_gene "OTTMUSG00000028569.1"; havana_transcript "OTTMUST00000070823.1";
chr5	HAVANA	exon	74619034	74619303	0	-	.	gene_id "ENSMUSG00000062110.15"; transcript_id "ENSMUST00000142216.2"; gene_type "protein_coding"; gene_name "Scfd2"; transcript_type "retained_intron"; transcript_name "Scfd2-205"; exon_number 3; exon_id "ENSMUSE00000763441.2"; level 2; transcript_support_level "3"; mgi_id "MGI:2443446"; havana_gene "OTTMUSG00000028569.1"; havana_transcript "OTTMUST00000070825.1";
chr5	HAVANA	transcript	74619034	74639787	0	-	.	gene_id "ENSMUSG00000062110.15"; transcript_id "ENSMUST00000142216.2"; gene_type "protein_coding"; gene_name "Scfd2"; transcript_type "retained_intron"; transcript_name "Scfd2-205"; level 2; transcript_support_level "3"; mgi_id "MGI:2443446"; havana_gene "OTTMUSG00000028569.1"; havana_transcript "OTTMUST00000070825.1";
chr5	HAVANA	stop_codon	74619181	74619183	0	-	0	gene_id "ENSMUSG00000062110.15"; transcript_id "ENSMUST00000075848.13"; gene_type "protein_coding"; gene_name "Scfd2"; transcript_type "nonsense_mediated_decay"; transcript_name "Scfd2-202"; exon_number 5; exon_id "ENSMUSE00000598299.5"; level 2; protein_id "ENSMUSP00000075245.7"; transcript_support_level "1"; mgi_id "MGI:2443446"; tag "CCDS"; ccdsid "CCDS19345.1"; havana_gene "OTTMUSG00000028569.1"; havana_transcript "OTTMUST00000070823.1";
chr5	HAVANA	stop_codon	74619181	74619183	0	-	0	gene_id "ENSMUSG00000062110.15"; transcript_id "ENSMUST00000151474.3"; gene_type "protein_coding"; gene_name "Scfd2"; transcript_type "protein_coding"; transcript_name "Scfd2-208"; exon_number 5; exon_id "ENSMUSE00000832897.2"; level 2; protein_id "ENSMUSP00000121098.2"; transcript_support_level "1"; mgi_id "MGI:2443446"; tag "retained_intron_CDS"; tag "basic"; tag "CCDS"; ccdsid "CCDS19345.1"; havana_gene "OTTMUSG00000028569.1"; havana_transcript "OTTMUST00000070822.1";
chr5	HAVANA	CDS	74619184	74619303	0	-	0	gene_id "ENSMUSG00000062110.15"; transcript_id "ENSMUST00000075848.13"; gene_type "protein_coding"; gene_name "Scfd2"; transcript_type "nonsense_mediated_decay"; transcript_name "Scfd2-202"; exon_number 5; exon_id "ENSMUSE00000598299.5"; level 2; protein_id "ENSMUSP00000075245.7"; transcript_support_level "1"; mgi_id "MGI:2443446"; tag "CCDS"; ccdsid "CCDS19345.1"; havana_gene "OTTMUSG00000028569.1"; havana_transcript "OTTMUST00000070823.1";
chr5	HAVANA	CDS	74619184	74619303	0	-	0	gene_id "ENSMUSG00000062110.15"; transcript_id "ENSMUST00000151474.3"; gene_type "protein_coding"; gene_name "Scfd2"; transcript_type "protein_coding"; transcript_name "Scfd2-208"; exon_number 5; exon_id "ENSMUSE00000832897.2"; level 2; protein_id "ENSMUSP00000121098.2"; transcript_support_level "1"; mgi_id "MGI:2443446"; tag "retained_intron_CDS"; tag "basic"; tag "CCDS"; ccdsid "CCDS19345.1"; havana_gene "OTTMUSG00000028569.1"; havana_transcript "OTTMUST00000070822.1";
chr5	HAVANA	exon	74623221	74623396	0	-	.	gene_id "ENSMUSG00000062110.15"; transcript_id "ENSMUST00000072857.13"; gene_type "protein_coding"; gene_name "Scfd2"; transcript_type "protein_coding"; transcript_name "Scfd2-201"; exon_number 4; exon_id "ENSMUSE00001260950.2"; level 2; protein_id "ENSMUSP00000072636.7"; transcript_support_level "1"; mgi_id "MGI:2443446"; tag "basic"; tag "Ensembl_canonical"; tag "GENCODE_Primary"; tag "appris_principal_1"; tag "CCDS"; ccdsid "CCDS51519.1"; havana_gene "OTTMUSG00000028569.1"; havana_transcript "OTTMUST00000070805.1";
chr5	HAVANA	CDS	74623221	74623396	0	-	2	gene_id "ENSMUSG00000062110.15"; transcript_id "ENSMUST00000072857.13"; gene_type "protein_coding"; gene_name "Scfd2"; transcript_type "protein_coding"; transcript_name "Scfd2-201"; exon_number 4; exon_id "ENSMUSE00001260950.2"; level 2; protein_id "ENSMUSP00000072636.7"; transcript_support_level "1"; mgi_id "MGI:2443446"; tag "basic"; tag "Ensembl_canonical"; tag "GENCODE_Primary"; tag "appris_principal_1"; tag "CCDS"; ccdsid "CCDS51519.1"; havana_gene "OTTMUSG00000028569.1"; havana_transcript "OTTMUST00000070805.1";
chr5	HAVANA	exon	74623221	74623396	0	-	.	gene_id "ENSMUSG00000062110.15"; transcript_id "ENSMUST00000113542.9"; gene_type "protein_coding"; gene_name "Scfd2"; transcript_type "protein_coding"; transcript_name "Scfd2-203"; exon_number 4; exon_id "ENSMUSE00001260950.2"; level 2; protein_id "ENSMUSP00000109170.3"; transcript_support_level "1"; mgi_id "MGI:2443446"; tag "basic"; tag "CCDS"; ccdsid "CCDS71603.1"; havana_gene "OTTMUSG00000028569.1"; havana_transcript "OTTMUST00000070820.1";
chr5	HAVANA	CDS	74623221	74623396	0	-	2	gene_id "ENSMUSG00000062110.15"; transcript_id "ENSMUST00000113542.9"; gene_type "protein_coding"; gene_name "Scfd2"; transcript_type "protein_coding"; transcript_name "Scfd2-203"; exon_number 4; exon_id "ENSMUSE00001260950.2"; level 2; protein_id "ENSMUSP00000109170.3"; transcript_support_level "1"; mgi_id "MGI:2443446"; tag "basic"; tag "CCDS"; ccdsid "CCDS71603.1"; havana_gene "OTTMUSG00000028569.1"; havana_transcript "OTTMUST00000070820.1";
chr5	HAVANA	exon	74623221	74623396	0	-	.	gene_id "ENSMUSG00000062110.15"; transcript_id "ENSMUST00000075848.13"; gene_type "protein_coding"; gene_name "Scfd2"; transcript_type "nonsense_mediated_decay"; transcript_name "Scfd2-202"; exon_number 4; exon_id "ENSMUSE00001260950.2"; level 2; protein_id "ENSMUSP00000075245.7"; transcript_support_level "1"; mgi_id "MGI:2443446"; tag "CCDS"; ccdsid "CCDS19345.1"; havana_gene "OTTMUSG00000028569.1"; havana_transcript "OTTMUST00000070823.1";
chr5	HAVANA	CDS	74623221	74623396	0	-	2	gene_id "ENSMUSG00000062110.15"; transcript_id "ENSMUST00000075848.13"; gene_type "protein_coding"; gene_name "Scfd2"; transcript_type "nonsense_mediated_decay"; transcript_name "Scfd2-202"; exon_number 4; exon_id "ENSMUSE00001260950.2"; level 2; protein_id "ENSMUSP00000075245.7"; transcript_support_level "1"; mgi_id "MGI:2443446"; tag "CCDS"; ccdsid "CCDS19345.1"; havana_gene "OTTMUSG00000028569.1"; havana_transcript "OTTMUST00000070823.1";
chr5	HAVANA	exon	74623221	74623396	0	-	.	gene_id "ENSMUSG00000062110.15"; transcript_id "ENSMUST00000151474.3"; gene_type "protein_coding"; gene_name "Scfd2"; transcript_type "protein_coding"; transcript_name "Scfd2-208"; exon_number 4; exon_id "ENSMUSE00001260950.2"; level 2; protein_id "ENSMUSP00000121098.2"; transcript_support_level "1"; mgi_id "MGI:2443446"; tag "retained_intron_CDS"; tag "basic"; tag "CCDS"; ccdsid "CCDS19345.1"; havana_gene "OTTMUSG00000028569.1"; havana_transcript "OTTMUST00000070822.1";
chr5	HAVANA	CDS	74623221	74623396	0	-	2	gene_id "ENSMUSG00000062110.15"; transcript_id "ENSMUST00000151474.3"; gene_type "protein_coding"; gene_name "Scfd2"; transcript_type "protein_coding"; transcript_name "Scfd2-208"; exon_number 4; exon_id "ENSMUSE00001260950.2"; level 2; protein_id "ENSMUSP00000121098.2"; transcript_support_level "1"; mgi_id "MGI:2443446"; tag "retained_intron_CDS"; tag "basic"; tag "CCDS"; ccdsid "CCDS19345.1"; havana_gene "OTTMUSG00000028569.1"; havana_transcript "OTTMUST00000070822.1";
chr5	HAVANA	exon	74623221	74623396	0	-	.	gene_id "ENSMUSG00000062110.15"; transcript_id "ENSMUST00000142216.2"; gene_type "protein_coding"; gene_name "Scfd2"; transcript_type "retained_intron"; transcript_name "Scfd2-205"; exon_number 2; exon_id "ENSMUSE00001287263.2"; level 2; transcript_support_level "3"; mgi_id "MGI:2443446"; havana_gene "OTTMUSG00000028569.1"; havana_transcript "OTTMUST00000070825.1";
chr5	ENSEMBL_gcm37	exon	74623221	74623396	0.137301880251891	-	.	gene_id "ENSMUSG00000062110.15"; transcript_id "ENSMUSG00000062110.15_tx_5"; exon_id "chr5_74623221_74623396_-"; exonnum "5"; txlen "2545";
chr5	HAVANA	exon	74639614	74639787	0	-	.	gene_id "ENSMUSG00000062110.15"; transcript_id "ENSMUST00000142216.2"; gene_type "protein_coding"; gene_name "Scfd2"; transcript_type "retained_intron"; transcript_name "Scfd2-205"; exon_number 1; exon_id "ENSMUSE00000785859.2"; level 2; transcript_support_level "3"; mgi_id "MGI:2443446"; havana_gene "OTTMUSG00000028569.1"; havana_transcript "OTTMUST00000070825.1";
chr5	HAVANA	exon	74642811	74642938	0	-	.	gene_id "ENSMUSG00000062110.15"; transcript_id "ENSMUST00000072857.13"; gene_type "protein_coding"; gene_name "Scfd2"; transcript_type "protein_coding"; transcript_name "Scfd2-201"; exon_number 3; exon_id "ENSMUSE00000227750.4"; level 2; protein_id "ENSMUSP00000072636.7"; transcript_support_level "1"; mgi_id "MGI:2443446"; tag "basic"; tag "Ensembl_canonical"; tag "GENCODE_Primary"; tag "appris_principal_1"; tag "CCDS"; ccdsid "CCDS51519.1"; havana_gene "OTTMUSG00000028569.1"; havana_transcript "OTTMUST00000070805.1";
chr5	HAVANA	CDS	74642811	74642938	0	-	1	gene_id "ENSMUSG00000062110.15"; transcript_id "ENSMUST00000072857.13"; gene_type "protein_coding"; gene_name "Scfd2"; transcript_type "protein_coding"; transcript_name "Scfd2-201"; exon_number 3; exon_id "ENSMUSE00000227750.4"; level 2; protein_id "ENSMUSP00000072636.7"; transcript_support_level "1"; mgi_id "MGI:2443446"; tag "basic"; tag "Ensembl_canonical"; tag "GENCODE_Primary"; tag "appris_principal_1"; tag "CCDS"; ccdsid "CCDS51519.1"; havana_gene "OTTMUSG00000028569.1"; havana_transcript "OTTMUST00000070805.1";
chr5	HAVANA	exon	74642811	74642938	0	-	.	gene_id "ENSMUSG00000062110.15"; transcript_id "ENSMUST00000113542.9"; gene_type "protein_coding"; gene_name "Scfd2"; transcript_type "protein_coding"; transcript_name "Scfd2-203"; exon_number 3; exon_id "ENSMUSE00000227750.4"; level 2; protein_id "ENSMUSP00000109170.3"; transcript_support_level "1"; mgi_id "MGI:2443446"; tag "basic"; tag "CCDS"; ccdsid "CCDS71603.1"; havana_gene "OTTMUSG00000028569.1"; havana_transcript "OTTMUST00000070820.1";
chr5	HAVANA	CDS	74642811	74642938	0	-	1	gene_id "ENSMUSG00000062110.15"; transcript_id "ENSMUST00000113542.9"; gene_type "protein_coding"; gene_name "Scfd2"; transcript_type "protein_coding"; transcript_name "Scfd2-203"; exon_number 3; exon_id "ENSMUSE00000227750.4"; level 2; protein_id "ENSMUSP00000109170.3"; transcript_support_level "1"; mgi_id "MGI:2443446"; tag "basic"; tag "CCDS"; ccdsid "CCDS71603.1"; havana_gene "OTTMUSG00000028569.1"; havana_transcript "OTTMUST00000070820.1";
chr5	HAVANA	exon	74642811	74642938	0	-	.	gene_id "ENSMUSG00000062110.15"; transcript_id "ENSMUST00000075848.13"; gene_type "protein_coding"; gene_name "Scfd2"; transcript_type "nonsense_mediated_decay"; transcript_name "Scfd2-202"; exon_number 3; exon_id "ENSMUSE00000227750.4"; level 2; protein_id "ENSMUSP00000075245.7"; transcript_support_level "1"; mgi_id "MGI:2443446"; tag "CCDS"; ccdsid "CCDS19345.1"; havana_gene "OTTMUSG00000028569.1"; havana_transcript "OTTMUST00000070823.1";
chr5	HAVANA	CDS	74642811	74642938	0	-	1	gene_id "ENSMUSG00000062110.15"; transcript_id "ENSMUST00000075848.13"; gene_type "protein_coding"; gene_name "Scfd2"; transcript_type "nonsense_mediated_decay"; transcript_name "Scfd2-202"; exon_number 3; exon_id "ENSMUSE00000227750.4"; level 2; protein_id "ENSMUSP00000075245.7"; transcript_support_level "1"; mgi_id "MGI:2443446"; tag "CCDS"; ccdsid "CCDS19345.1"; havana_gene "OTTMUSG00000028569.1"; havana_transcript "OTTMUST00000070823.1";
chr5	HAVANA	exon	74642811	74642938	0	-	.	gene_id "ENSMUSG00000062110.15"; transcript_id "ENSMUST00000151474.3"; gene_type "protein_coding"; gene_name "Scfd2"; transcript_type "protein_coding"; transcript_name "Scfd2-208"; exon_number 3; exon_id "ENSMUSE00000227750.4"; level 2; protein_id "ENSMUSP00000121098.2"; transcript_support_level "1"; mgi_id "MGI:2443446"; tag "retained_intron_CDS"; tag "basic"; tag "CCDS"; ccdsid "CCDS19345.1"; havana_gene "OTTMUSG00000028569.1"; havana_transcript "OTTMUST00000070822.1";
chr5	HAVANA	CDS	74642811	74642938	0	-	1	gene_id "ENSMUSG00000062110.15"; transcript_id "ENSMUST00000151474.3"; gene_type "protein_coding"; gene_name "Scfd2"; transcript_type "protein_coding"; transcript_name "Scfd2-208"; exon_number 3; exon_id "ENSMUSE00000227750.4"; level 2; protein_id "ENSMUSP00000121098.2"; transcript_support_level "1"; mgi_id "MGI:2443446"; tag "retained_intron_CDS"; tag "basic"; tag "CCDS"; ccdsid "CCDS19345.1"; havana_gene "OTTMUSG00000028569.1"; havana_transcript "OTTMUST00000070822.1";
chr5	ENSEMBL_gcm37	exon	74642811	74642938	0.137301880251891	-	.	gene_id "ENSMUSG00000062110.15"; transcript_id "ENSMUSG00000062110.15_tx_5"; exon_id "chr5_74642811_74642938_-"; exonnum "4"; txlen "2545";
chr5	sragcm37_es	exon	74674405	74674877	0.495713180080533	-	.	gene_id "sragcm37_gene_49347"; transcript_id "sragcm37_gene_49347_tx_1"; exon_id "chr5_74674405_74674877_-"; exonnum "2"; txlen "558";
chr5	sragcm37_ss	exon	74675258	74675342	0.495713180080533	-	.	gene_id "sragcm37_gene_49347"; transcript_id "sragcm37_gene_49347_tx_1"; exon_id "chr5_74675258_74675342_-"; exonnum "1"; txlen "558";
chr5	HAVANA	exon	74675824	74676837	0	-	.	gene_id "ENSMUSG00000062110.15"; transcript_id "ENSMUST00000123203.2"; gene_type "protein_coding"; gene_name "Scfd2"; transcript_type "protein_coding_CDS_not_defined"; transcript_name "Scfd2-204"; exon_number 3; exon_id "ENSMUSE00000806854.2"; level 2; transcript_support_level "1"; mgi_id "MGI:2443446"; havana_gene "OTTMUSG00000028569.1"; havana_transcript "OTTMUST00000070824.1";
chr5	HAVANA	transcript	74675824	74692403	0	-	.	gene_id "ENSMUSG00000062110.15"; transcript_id "ENSMUST00000123203.2"; gene_type "protein_coding"; gene_name "Scfd2"; transcript_type "protein_coding_CDS_not_defined"; transcript_name "Scfd2-204"; level 2; transcript_support_level "1"; mgi_id "MGI:2443446"; havana_gene "OTTMUSG00000028569.1"; havana_transcript "OTTMUST00000070824.1";
chr5	sragcm37_mid	exon	74679397	74679542	0.137301880251891	-	.	gene_id "ENSMUSG00000062110.15"; transcript_id "ENSMUSG00000062110.15_tx_5"; exon_id "chr5_74679397_74679542_-"; exonnum "3"; txlen "2545";
chr5	HAVANA	exon	74680145	74680313	0	-	.	gene_id "ENSMUSG00000062110.15"; transcript_id "ENSMUST00000072857.13"; gene_type "protein_coding"; gene_name "Scfd2"; transcript_type "protein_coding"; transcript_name "Scfd2-201"; exon_number 2; exon_id "ENSMUSE00001205794.2"; level 2; protein_id "ENSMUSP00000072636.7"; transcript_support_level "1"; mgi_id "MGI:2443446"; tag "basic"; tag "Ensembl_canonical"; tag "GENCODE_Primary"; tag "appris_principal_1"; tag "CCDS"; ccdsid "CCDS51519.1"; havana_gene "OTTMUSG00000028569.1"; havana_transcript "OTTMUST00000070805.1";
chr5	HAVANA	CDS	74680145	74680313	0	-	2	gene_id "ENSMUSG00000062110.15"; transcript_id "ENSMUST00000072857.13"; gene_type "protein_coding"; gene_name "Scfd2"; transcript_type "protein_coding"; transcript_name "Scfd2-201"; exon_number 2; exon_id "ENSMUSE00001205794.2"; level 2; protein_id "ENSMUSP00000072636.7"; transcript_support_level "1"; mgi_id "MGI:2443446"; tag "basic"; tag "Ensembl_canonical"; tag "GENCODE_Primary"; tag "appris_principal_1"; tag "CCDS"; ccdsid "CCDS51519.1"; havana_gene "OTTMUSG00000028569.1"; havana_transcript "OTTMUST00000070805.1";
chr5	HAVANA	exon	74680145	74680313	0	-	.	gene_id "ENSMUSG00000062110.15"; transcript_id "ENSMUST00000113542.9"; gene_type "protein_coding"; gene_name "Scfd2"; transcript_type "protein_coding"; transcript_name "Scfd2-203"; exon_number 2; exon_id "ENSMUSE00001205794.2"; level 2; protein_id "ENSMUSP00000109170.3"; transcript_support_level "1"; mgi_id "MGI:2443446"; tag "basic"; tag "CCDS"; ccdsid "CCDS71603.1"; havana_gene "OTTMUSG00000028569.1"; havana_transcript "OTTMUST00000070820.1";
chr5	HAVANA	CDS	74680145	74680313	0	-	2	gene_id "ENSMUSG00000062110.15"; transcript_id "ENSMUST00000113542.9"; gene_type "protein_coding"; gene_name "Scfd2"; transcript_type "protein_coding"; transcript_name "Scfd2-203"; exon_number 2; exon_id "ENSMUSE00001205794.2"; level 2; protein_id "ENSMUSP00000109170.3"; transcript_support_level "1"; mgi_id "MGI:2443446"; tag "basic"; tag "CCDS"; ccdsid "CCDS71603.1"; havana_gene "OTTMUSG00000028569.1"; havana_transcript "OTTMUST00000070820.1";
chr5	HAVANA	exon	74680145	74680313	0	-	.	gene_id "ENSMUSG00000062110.15"; transcript_id "ENSMUST00000075848.13"; gene_type "protein_coding"; gene_name "Scfd2"; transcript_type "nonsense_mediated_decay"; transcript_name "Scfd2-202"; exon_number 2; exon_id "ENSMUSE00001205794.2"; level 2; protein_id "ENSMUSP00000075245.7"; transcript_support_level "1"; mgi_id "MGI:2443446"; tag "CCDS"; ccdsid "CCDS19345.1"; havana_gene "OTTMUSG00000028569.1"; havana_transcript "OTTMUST00000070823.1";
chr5	HAVANA	CDS	74680145	74680313	0	-	2	gene_id "ENSMUSG00000062110.15"; transcript_id "ENSMUST00000075848.13"; gene_type "protein_coding"; gene_name "Scfd2"; transcript_type "nonsense_mediated_decay"; transcript_name "Scfd2-202"; exon_number 2; exon_id "ENSMUSE00001205794.2"; level 2; protein_id "ENSMUSP00000075245.7"; transcript_support_level "1"; mgi_id "MGI:2443446"; tag "CCDS"; ccdsid "CCDS19345.1"; havana_gene "OTTMUSG00000028569.1"; havana_transcript "OTTMUST00000070823.1";
chr5	HAVANA	exon	74680145	74680313	0	-	.	gene_id "ENSMUSG00000062110.15"; transcript_id "ENSMUST00000151474.3"; gene_type "protein_coding"; gene_name "Scfd2"; transcript_type "protein_coding"; transcript_name "Scfd2-208"; exon_number 2; exon_id "ENSMUSE00001205794.2"; level 2; protein_id "ENSMUSP00000121098.2"; transcript_support_level "1"; mgi_id "MGI:2443446"; tag "retained_intron_CDS"; tag "basic"; tag "CCDS"; ccdsid "CCDS19345.1"; havana_gene "OTTMUSG00000028569.1"; havana_transcript "OTTMUST00000070822.1";
chr5	HAVANA	CDS	74680145	74680313	0	-	2	gene_id "ENSMUSG00000062110.15"; transcript_id "ENSMUST00000151474.3"; gene_type "protein_coding"; gene_name "Scfd2"; transcript_type "protein_coding"; transcript_name "Scfd2-208"; exon_number 2; exon_id "ENSMUSE00001205794.2"; level 2; protein_id "ENSMUSP00000121098.2"; transcript_support_level "1"; mgi_id "MGI:2443446"; tag "retained_intron_CDS"; tag "basic"; tag "CCDS"; ccdsid "CCDS19345.1"; havana_gene "OTTMUSG00000028569.1"; havana_transcript "OTTMUST00000070822.1";
chr5	HAVANA	exon	74680145	74680313	0	-	.	gene_id "ENSMUSG00000062110.15"; transcript_id "ENSMUST00000123203.2"; gene_type "protein_coding"; gene_name "Scfd2"; transcript_type "protein_coding_CDS_not_defined"; transcript_name "Scfd2-204"; exon_number 2; exon_id "ENSMUSE00001298190.2"; level 2; transcript_support_level "1"; mgi_id "MGI:2443446"; havana_gene "OTTMUSG00000028569.1"; havana_transcript "OTTMUST00000070824.1";
chr5	ENSEMBL_gcm37	exon	74680145	74680313	0.137301880251891	-	.	gene_id "ENSMUSG00000062110.15"; transcript_id "ENSMUSG00000062110.15_tx_5"; exon_id "chr5_74680145_74680313_-"; exonnum "2"; txlen "2545";
chr5	HAVANA	CDS	74691443	74692280	0	-	0	gene_id "ENSMUSG00000062110.15"; transcript_id "ENSMUST00000072857.13"; gene_type "protein_coding"; gene_name "Scfd2"; transcript_type "protein_coding"; transcript_name "Scfd2-201"; exon_number 1; exon_id "ENSMUSE00001235633.3"; level 2; protein_id "ENSMUSP00000072636.7"; transcript_support_level "1"; mgi_id "MGI:2443446"; tag "basic"; tag "Ensembl_canonical"; tag "GENCODE_Primary"; tag "appris_principal_1"; tag "CCDS"; ccdsid "CCDS51519.1"; havana_gene "OTTMUSG00000028569.1"; havana_transcript "OTTMUST00000070805.1";
chr5	HAVANA	CDS	74691443	74692280	0	-	0	gene_id "ENSMUSG00000062110.15"; transcript_id "ENSMUST00000113542.9"; gene_type "protein_coding"; gene_name "Scfd2"; transcript_type "protein_coding"; transcript_name "Scfd2-203"; exon_number 1; exon_id "ENSMUSE00000738897.3"; level 2; protein_id "ENSMUSP00000109170.3"; transcript_support_level "1"; mgi_id "MGI:2443446"; tag "basic"; tag "CCDS"; ccdsid "CCDS71603.1"; havana_gene "OTTMUSG00000028569.1"; havana_transcript "OTTMUST00000070820.1";
chr5	HAVANA	CDS	74691443	74692280	0	-	0	gene_id "ENSMUSG00000062110.15"; transcript_id "ENSMUST00000075848.13"; gene_type "protein_coding"; gene_name "Scfd2"; transcript_type "nonsense_mediated_decay"; transcript_name "Scfd2-202"; exon_number 1; exon_id "ENSMUSE00001362011.2"; level 2; protein_id "ENSMUSP00000075245.7"; transcript_support_level "1"; mgi_id "MGI:2443446"; tag "CCDS"; ccdsid "CCDS19345.1"; havana_gene "OTTMUSG00000028569.1"; havana_transcript "OTTMUST00000070823.1";
chr5	HAVANA	CDS	74691443	74692280	0	-	0	gene_id "ENSMUSG00000062110.15"; transcript_id "ENSMUST00000151474.3"; gene_type "protein_coding"; gene_name "Scfd2"; transcript_type "protein_coding"; transcript_name "Scfd2-208"; exon_number 1; exon_id "ENSMUSE00001360566.2"; level 2; protein_id "ENSMUSP00000121098.2"; transcript_support_level "1"; mgi_id "MGI:2443446"; tag "retained_intron_CDS"; tag "basic"; tag "CCDS"; ccdsid "CCDS19345.1"; havana_gene "OTTMUSG00000028569.1"; havana_transcript "OTTMUST00000070822.1";
chr5	HAVANA	exon	74691443	74692390	0	-	.	gene_id "ENSMUSG00000062110.15"; transcript_id "ENSMUST00000075848.13"; gene_type "protein_coding"; gene_name "Scfd2"; transcript_type "nonsense_mediated_decay"; transcript_name "Scfd2-202"; exon_number 1; exon_id "ENSMUSE00001362011.2"; level 2; protein_id "ENSMUSP00000075245.7"; transcript_support_level "1"; mgi_id "MGI:2443446"; tag "CCDS"; ccdsid "CCDS19345.1"; havana_gene "OTTMUSG00000028569.1"; havana_transcript "OTTMUST00000070823.1";
chr5	HAVANA	exon	74691443	74692403	0	-	.	gene_id "ENSMUSG00000062110.15"; transcript_id "ENSMUST00000123203.2"; gene_type "protein_coding"; gene_name "Scfd2"; transcript_type "protein_coding_CDS_not_defined"; transcript_name "Scfd2-204"; exon_number 1; exon_id "ENSMUSE00001292018.2"; level 2; transcript_support_level "1"; mgi_id "MGI:2443446"; havana_gene "OTTMUSG00000028569.1"; havana_transcript "OTTMUST00000070824.1";
chr5	HAVANA	exon	74691443	74692410	0	-	.	gene_id "ENSMUSG00000062110.15"; transcript_id "ENSMUST00000072857.13"; gene_type "protein_coding"; gene_name "Scfd2"; transcript_type "protein_coding"; transcript_name "Scfd2-201"; exon_number 1; exon_id "ENSMUSE00001235633.3"; level 2; protein_id "ENSMUSP00000072636.7"; transcript_support_level "1"; mgi_id "MGI:2443446"; tag "basic"; tag "Ensembl_canonical"; tag "GENCODE_Primary"; tag "appris_principal_1"; tag "CCDS"; ccdsid "CCDS51519.1"; havana_gene "OTTMUSG00000028569.1"; havana_transcript "OTTMUST00000070805.1";
chr5	ENSEMBL_gcm37	exon	74691443	74692410	0.137301880251891	-	.	gene_id "ENSMUSG00000062110.15"; transcript_id "ENSMUSG00000062110.15_tx_5"; exon_id "chr5_74691443_74692410_-"; exonnum "1"; txlen "2545";
chr5	HAVANA	exon	74691443	74692413	0	-	.	gene_id "ENSMUSG00000062110.15"; transcript_id "ENSMUST00000113542.9"; gene_type "protein_coding"; gene_name "Scfd2"; transcript_type "protein_coding"; transcript_name "Scfd2-203"; exon_number 1; exon_id "ENSMUSE00000738897.3"; level 2; protein_id "ENSMUSP00000109170.3"; transcript_support_level "1"; mgi_id "MGI:2443446"; tag "basic"; tag "CCDS"; ccdsid "CCDS71603.1"; havana_gene "OTTMUSG00000028569.1"; havana_transcript "OTTMUST00000070820.1";
chr5	HAVANA	exon	74691443	74692420	0	-	.	gene_id "ENSMUSG00000062110.15"; transcript_id "ENSMUST00000151474.3"; gene_type "protein_coding"; gene_name "Scfd2"; transcript_type "protein_coding"; transcript_name "Scfd2-208"; exon_number 1; exon_id "ENSMUSE00001360566.2"; level 2; protein_id "ENSMUSP00000121098.2"; transcript_support_level "1"; mgi_id "MGI:2443446"; tag "retained_intron_CDS"; tag "basic"; tag "CCDS"; ccdsid "CCDS19345.1"; havana_gene "OTTMUSG00000028569.1"; havana_transcript "OTTMUST00000070822.1";
chr5	HAVANA	start_codon	74692278	74692280	0	-	0	gene_id "ENSMUSG00000062110.15"; transcript_id "ENSMUST00000072857.13"; gene_type "protein_coding"; gene_name "Scfd2"; transcript_type "protein_coding"; transcript_name "Scfd2-201"; exon_number 1; exon_id "ENSMUSE00001235633.3"; level 2; protein_id "ENSMUSP00000072636.7"; transcript_support_level "1"; mgi_id "MGI:2443446"; tag "basic"; tag "Ensembl_canonical"; tag "GENCODE_Primary"; tag "appris_principal_1"; tag "CCDS"; ccdsid "CCDS51519.1"; havana_gene "OTTMUSG00000028569.1"; havana_transcript "OTTMUST00000070805.1";
chr5	HAVANA	start_codon	74692278	74692280	0	-	0	gene_id "ENSMUSG00000062110.15"; transcript_id "ENSMUST00000113542.9"; gene_type "protein_coding"; gene_name "Scfd2"; transcript_type "protein_coding"; transcript_name "Scfd2-203"; exon_number 1; exon_id "ENSMUSE00000738897.3"; level 2; protein_id "ENSMUSP00000109170.3"; transcript_support_level "1"; mgi_id "MGI:2443446"; tag "basic"; tag "CCDS"; ccdsid "CCDS71603.1"; havana_gene "OTTMUSG00000028569.1"; havana_transcript "OTTMUST00000070820.1";
chr5	HAVANA	start_codon	74692278	74692280	0	-	0	gene_id "ENSMUSG00000062110.15"; transcript_id "ENSMUST00000075848.13"; gene_type "protein_coding"; gene_name "Scfd2"; transcript_type "nonsense_mediated_decay"; transcript_name "Scfd2-202"; exon_number 1; exon_id "ENSMUSE00001362011.2"; level 2; protein_id "ENSMUSP00000075245.7"; transcript_support_level "1"; mgi_id "MGI:2443446"; tag "CCDS"; ccdsid "CCDS19345.1"; havana_gene "OTTMUSG00000028569.1"; havana_transcript "OTTMUST00000070823.1";
chr5	HAVANA	start_codon	74692278	74692280	0	-	0	gene_id "ENSMUSG00000062110.15"; transcript_id "ENSMUST00000151474.3"; gene_type "protein_coding"; gene_name "Scfd2"; transcript_type "protein_coding"; transcript_name "Scfd2-208"; exon_number 1; exon_id "ENSMUSE00001360566.2"; level 2; protein_id "ENSMUSP00000121098.2"; transcript_support_level "1"; mgi_id "MGI:2443446"; tag "retained_intron_CDS"; tag "basic"; tag "CCDS"; ccdsid "CCDS19345.1"; havana_gene "OTTMUSG00000028569.1"; havana_transcript "OTTMUST00000070822.1";
chr5	HAVANA	UTR	74692281	74692390	0	-	.	gene_id "ENSMUSG00000062110.15"; transcript_id "ENSMUST00000075848.13"; gene_type "protein_coding"; gene_name "Scfd2"; transcript_type "nonsense_mediated_decay"; transcript_name "Scfd2-202"; exon_number 1; exon_id "ENSMUSE00001362011.2"; level 2; protein_id "ENSMUSP00000075245.7"; transcript_support_level "1"; mgi_id "MGI:2443446"; tag "CCDS"; ccdsid "CCDS19345.1"; havana_gene "OTTMUSG00000028569.1"; havana_transcript "OTTMUST00000070823.1";
chr5	HAVANA	UTR	74692281	74692410	0	-	.	gene_id "ENSMUSG00000062110.15"; transcript_id "ENSMUST00000072857.13"; gene_type "protein_coding"; gene_name "Scfd2"; transcript_type "protein_coding"; transcript_name "Scfd2-201"; exon_number 1; exon_id "ENSMUSE00001235633.3"; level 2; protein_id "ENSMUSP00000072636.7"; transcript_support_level "1"; mgi_id "MGI:2443446"; tag "basic"; tag "Ensembl_canonical"; tag "GENCODE_Primary"; tag "appris_principal_1"; tag "CCDS"; ccdsid "CCDS51519.1"; havana_gene "OTTMUSG00000028569.1"; havana_transcript "OTTMUST00000070805.1";
chr5	HAVANA	UTR	74692281	74692413	0	-	.	gene_id "ENSMUSG00000062110.15"; transcript_id "ENSMUST00000113542.9"; gene_type "protein_coding"; gene_name "Scfd2"; transcript_type "protein_coding"; transcript_name "Scfd2-203"; exon_number 1; exon_id "ENSMUSE00000738897.3"; level 2; protein_id "ENSMUSP00000109170.3"; transcript_support_level "1"; mgi_id "MGI:2443446"; tag "basic"; tag "CCDS"; ccdsid "CCDS71603.1"; havana_gene "OTTMUSG00000028569.1"; havana_transcript "OTTMUST00000070820.1";
chr5	HAVANA	UTR	74692281	74692420	0	-	.	gene_id "ENSMUSG00000062110.15"; transcript_id "ENSMUST00000151474.3"; gene_type "protein_coding"; gene_name "Scfd2"; transcript_type "protein_coding"; transcript_name "Scfd2-208"; exon_number 1; exon_id "ENSMUSE00001360566.2"; level 2; protein_id "ENSMUSP00000121098.2"; transcript_support_level "1"; mgi_id "MGI:2443446"; tag "retained_intron_CDS"; tag "basic"; tag "CCDS"; ccdsid "CCDS19345.1"; havana_gene "OTTMUSG00000028569.1"; havana_transcript "OTTMUST00000070822.1";
chr5	HAVANA	exon	74753108	74753634	0	-	.	gene_id "ENSMUSG00000029228.16"; transcript_id "ENSMUST00000039744.13"; gene_type "protein_coding"; gene_name "Lnx1"; transcript_type "protein_coding"; transcript_name "Lnx1-201"; exon_number 11; exon_id "ENSMUSE00000652716.2"; level 2; protein_id "ENSMUSP00000040098.7"; transcript_support_level "1"; mgi_id "MGI:1278335"; tag "NAGNAG_splice_site"; tag "basic"; tag "CCDS"; ccdsid "CCDS19347.1"; havana_gene "OTTMUSG00000028588.1"; havana_transcript "OTTMUST00000070837.1";
chr5	HAVANA	UTR	74753108	74753634	0	-	.	gene_id "ENSMUSG00000029228.16"; transcript_id "ENSMUST00000039744.13"; gene_type "protein_coding"; gene_name "Lnx1"; transcript_type "protein_coding"; transcript_name "Lnx1-201"; exon_number 11; exon_id "ENSMUSE00000652716.2"; level 2; protein_id "ENSMUSP00000040098.7"; transcript_support_level "1"; mgi_id "MGI:1278335"; tag "NAGNAG_splice_site"; tag "basic"; tag "CCDS"; ccdsid "CCDS19347.1"; havana_gene "OTTMUSG00000028588.1"; havana_transcript "OTTMUST00000070837.1";
chr5	ENSEMBL	exon	74753108	74753634	0	-	.	gene_id "ENSMUSG00000029228.16"; transcript_id "ENSMUST00000087161.10"; gene_type "protein_coding"; gene_name "Lnx1"; transcript_type "protein_coding"; transcript_name "Lnx1-202"; exon_number 11; exon_id "ENSMUSE00000652716.2"; level 3; protein_id "ENSMUSP00000084405.4"; transcript_support_level "5"; mgi_id "MGI:1278335"; tag "basic"; tag "Ensembl_canonical"; tag "GENCODE_Primary"; tag "appris_principal_1"; tag "CCDS"; ccdsid "CCDS51524.1"; havana_gene "OTTMUSG00000028588.1";
chr5	ENSEMBL	UTR	74753108	74753634	0	-	.	gene_id "ENSMUSG00000029228.16"; transcript_id "ENSMUST00000087161.10"; gene_type "protein_coding"; gene_name "Lnx1"; transcript_type "protein_coding"; transcript_name "Lnx1-202"; exon_number 11; exon_id "ENSMUSE00000652716.2"; level 3; protein_id "ENSMUSP00000084405.4"; transcript_support_level "5"; mgi_id "MGI:1278335"; tag "basic"; tag "Ensembl_canonical"; tag "GENCODE_Primary"; tag "appris_principal_1"; tag "CCDS"; ccdsid "CCDS51524.1"; havana_gene "OTTMUSG00000028588.1";
chr5	ENSEMBL	exon	74753108	74753637	0	-	.	gene_id "ENSMUSG00000029228.16"; transcript_id "ENSMUST00000113531.9"; gene_type "protein_coding"; gene_name "Lnx1"; transcript_type "protein_coding"; transcript_name "Lnx1-203"; exon_number 13; exon_id "ENSMUSE00000897372.2"; level 3; protein_id "ENSMUSP00000109159.3"; transcript_support_level "1"; mgi_id "MGI:1278335"; tag "basic"; tag "CCDS"; ccdsid "CCDS51522.1"; havana_gene "OTTMUSG00000028588.1";
chr5	ENSEMBL	UTR	74753108	74753637	0	-	.	gene_id "ENSMUSG00000029228.16"; transcript_id "ENSMUST00000113531.9"; gene_type "protein_coding"; gene_name "Lnx1"; transcript_type "protein_coding"; transcript_name "Lnx1-203"; exon_number 13; exon_id "ENSMUSE00000897372.2"; level 3; protein_id "ENSMUSP00000109159.3"; transcript_support_level "1"; mgi_id "MGI:1278335"; tag "basic"; tag "CCDS"; ccdsid "CCDS51522.1"; havana_gene "OTTMUSG00000028588.1";
chr5	ENSEMBL	transcript	74753108	74838533	0	-	.	gene_id "ENSMUSG00000029228.16"; transcript_id "ENSMUST00000113531.9"; gene_type "protein_coding"; gene_name "Lnx1"; transcript_type "protein_coding"; transcript_name "Lnx1-203"; level 3; protein_id "ENSMUSP00000109159.3"; transcript_support_level "1"; mgi_id "MGI:1278335"; tag "basic"; tag "CCDS"; ccdsid "CCDS51522.1"; havana_gene "OTTMUSG00000028588.1";
chr5	HAVANA	transcript	74753108	74838534	0	-	.	gene_id "ENSMUSG00000029228.16"; transcript_id "ENSMUST00000039744.13"; gene_type "protein_coding"; gene_name "Lnx1"; transcript_type "protein_coding"; transcript_name "Lnx1-201"; level 2; protein_id "ENSMUSP00000040098.7"; transcript_support_level "1"; mgi_id "MGI:1278335"; tag "NAGNAG_splice_site"; tag "basic"; tag "CCDS"; ccdsid "CCDS19347.1"; havana_gene "OTTMUSG00000028588.1"; havana_transcript "OTTMUST00000070837.1";
chr5	ENSEMBL	transcript	74753108	74846448	0	-	.	gene_id "ENSMUSG00000029228.16"; transcript_id "ENSMUST00000087161.10"; gene_type "protein_coding"; gene_name "Lnx1"; transcript_type "protein_coding"; transcript_name "Lnx1-202"; level 3; protein_id "ENSMUSP00000084405.4"; transcript_support_level "5"; mgi_id "MGI:1278335"; tag "basic"; tag "Ensembl_canonical"; tag "GENCODE_Primary"; tag "appris_principal_1"; tag "CCDS"; ccdsid "CCDS51524.1"; havana_gene "OTTMUSG00000028588.1";
chr5	HAVANA	gene	74753108	74863573	0	-	.	gene_id "ENSMUSG00000029228.16"; gene_type "protein_coding"; gene_name "Lnx1"; level 1; mgi_id "MGI:1278335"; havana_gene "OTTMUSG00000028588.1";
chr5	HAVANA	exon	74753340	74753637	0	-	.	gene_id "ENSMUSG00000029228.16"; transcript_id "ENSMUST00000127396.8"; gene_type "protein_coding"; gene_name "Lnx1"; transcript_type "nonsense_mediated_decay"; transcript_name "Lnx1-207"; exon_number 13; exon_id "ENSMUSE00000791796.3"; level 2; protein_id "ENSMUSP00000120886.2"; transcript_support_level "1"; mgi_id "MGI:1278335"; tag "NAGNAG_splice_site"; havana_gene "OTTMUSG00000028588.1"; havana_transcript "OTTMUST00000070838.1";
chr5	HAVANA	UTR	74753340	74753637	0	-	.	gene_id "ENSMUSG00000029228.16"; transcript_id "ENSMUST00000127396.8"; gene_type "protein_coding"; gene_name "Lnx1"; transcript_type "nonsense_mediated_decay"; transcript_name "Lnx1-207"; exon_number 13; exon_id "ENSMUSE00000791796.3"; level 2; protein_id "ENSMUSP00000120886.2"; transcript_support_level "1"; mgi_id "MGI:1278335"; tag "NAGNAG_splice_site"; havana_gene "OTTMUSG00000028588.1"; havana_transcript "OTTMUST00000070838.1";
chr5	HAVANA	transcript	74753340	74838519	0	-	.	gene_id "ENSMUSG00000029228.16"; transcript_id "ENSMUST00000127396.8"; gene_type "protein_coding"; gene_name "Lnx1"; transcript_type "nonsense_mediated_decay"; transcript_name "Lnx1-207"; level 2; protein_id "ENSMUSP00000120886.2"; transcript_support_level "1"; mgi_id "MGI:1278335"; tag "NAGNAG_splice_site"; havana_gene "OTTMUSG00000028588.1"; havana_transcript "OTTMUST00000070838.1";
chr5	HAVANA	UTR	74757765	74757938	0	-	.	gene_id "ENSMUSG00000029228.16"; transcript_id "ENSMUST00000153543.5"; gene_type "protein_coding"; gene_name "Lnx1"; transcript_type "protein_coding"; transcript_name "Lnx1-209"; exon_number 11; exon_id "ENSMUSE00000718412.2"; level 1; protein_id "ENSMUSP00000121094.3"; transcript_support_level "5"; mgi_id "MGI:1278335"; tag "basic"; tag "exp_conf"; tag "CCDS"; ccdsid "CCDS51522.1"; havana_gene "OTTMUSG00000028588.1"; havana_transcript "OTTMUST00000070873.1";
chr5	HAVANA	UTR	74757765	74757938	0	-	.	gene_id "ENSMUSG00000029228.16"; transcript_id "ENSMUST00000117525.8"; gene_type "protein_coding"; gene_name "Lnx1"; transcript_type "protein_coding"; transcript_name "Lnx1-205"; exon_number 10; exon_id "ENSMUSE00000718412.2"; level 2; protein_id "ENSMUSP00000113837.2"; transcript_support_level "1"; mgi_id "MGI:1278335"; tag "alternative_3_UTR"; tag "basic"; tag "CCDS"; ccdsid "CCDS19347.1"; havana_gene "OTTMUSG00000028588.1"; havana_transcript "OTTMUST00000070840.1";
chr5	HAVANA	UTR	74757765	74757938	0	-	.	gene_id "ENSMUSG00000029228.16"; transcript_id "ENSMUST00000121690.8"; gene_type "protein_coding"; gene_name "Lnx1"; transcript_type "protein_coding"; transcript_name "Lnx1-206"; exon_number 10; exon_id "ENSMUSE00000718412.2"; level 2; protein_id "ENSMUSP00000113565.2"; transcript_support_level "1"; mgi_id "MGI:1278335"; tag "basic"; tag "CCDS"; ccdsid "CCDS51523.1"; havana_gene "OTTMUSG00000028588.1"; havana_transcript "OTTMUST00000070839.1";
chr5	HAVANA	UTR	74757765	74757938	0	-	.	gene_id "ENSMUSG00000029228.16"; transcript_id "ENSMUST00000117388.8"; gene_type "protein_coding"; gene_name "Lnx1"; transcript_type "protein_coding"; transcript_name "Lnx1-204"; exon_number 11; exon_id "ENSMUSE00000718412.2"; level 2; protein_id "ENSMUSP00000113035.2"; transcript_support_level "1"; mgi_id "MGI:1278335"; tag "basic"; tag "appris_principal_1"; tag "CCDS"; ccdsid "CCDS51524.1"; havana_gene "OTTMUSG00000028588.1"; havana_transcript "OTTMUST00000070842.1";
chr5	HAVANA	exon	74757765	74758071	0	-	.	gene_id "ENSMUSG00000029228.16"; transcript_id "ENSMUST00000153543.5"; gene_type "protein_coding"; gene_name "Lnx1"; transcript_type "protein_coding"; transcript_name "Lnx1-209"; exon_number 11; exon_id "ENSMUSE00000718412.2"; level 1; protein_id "ENSMUSP00000121094.3"; transcript_support_level "5"; mgi_id "MGI:1278335"; tag "basic"; tag "exp_conf"; tag "CCDS"; ccdsid "CCDS51522.1"; havana_gene "OTTMUSG00000028588.1"; havana_transcript "OTTMUST00000070873.1";
chr5	HAVANA	exon	74757765	74758071	0	-	.	gene_id "ENSMUSG00000029228.16"; transcript_id "ENSMUST00000117525.8"; gene_type "protein_coding"; gene_name "Lnx1"; transcript_type "protein_coding"; transcript_name "Lnx1-205"; exon_number 10; exon_id "ENSMUSE00000718412.2"; level 2; protein_id "ENSMUSP00000113837.2"; transcript_support_level "1"; mgi_id "MGI:1278335"; tag "alternative_3_UTR"; tag "basic"; tag "CCDS"; ccdsid "CCDS19347.1"; havana_gene "OTTMUSG00000028588.1"; havana_transcript "OTTMUST00000070840.1";
chr5	HAVANA	exon	74757765	74758071	0	-	.	gene_id "ENSMUSG00000029228.16"; transcript_id "ENSMUST00000121690.8"; gene_type "protein_coding"; gene_name "Lnx1"; transcript_type "protein_coding"; transcript_name "Lnx1-206"; exon_number 10; exon_id "ENSMUSE00000718412.2"; level 2; protein_id "ENSMUSP00000113565.2"; transcript_support_level "1"; mgi_id "MGI:1278335"; tag "basic"; tag "CCDS"; ccdsid "CCDS51523.1"; havana_gene "OTTMUSG00000028588.1"; havana_transcript "OTTMUST00000070839.1";
chr5	HAVANA	exon	74757765	74758071	0	-	.	gene_id "ENSMUSG00000029228.16"; transcript_id "ENSMUST00000117388.8"; gene_type "protein_coding"; gene_name "Lnx1"; transcript_type "protein_coding"; transcript_name "Lnx1-204"; exon_number 11; exon_id "ENSMUSE00000718412.2"; level 2; protein_id "ENSMUSP00000113035.2"; transcript_support_level "1"; mgi_id "MGI:1278335"; tag "basic"; tag "appris_principal_1"; tag "CCDS"; ccdsid "CCDS51524.1"; havana_gene "OTTMUSG00000028588.1"; havana_transcript "OTTMUST00000070842.1";
chr5	HAVANA	transcript	74757765	74838290	0	-	.	gene_id "ENSMUSG00000029228.16"; transcript_id "ENSMUST00000153543.5"; gene_type "protein_coding"; gene_name "Lnx1"; transcript_type "protein_coding"; transcript_name "Lnx1-209"; level 1; protein_id "ENSMUSP00000121094.3"; transcript_support_level "5"; mgi_id "MGI:1278335"; tag "basic"; tag "exp_conf"; tag "CCDS"; ccdsid "CCDS51522.1"; havana_gene "OTTMUSG00000028588.1"; havana_transcript "OTTMUST00000070873.1";
chr5	HAVANA	transcript	74757765	74838461	0	-	.	gene_id "ENSMUSG00000029228.16"; transcript_id "ENSMUST00000117525.8"; gene_type "protein_coding"; gene_name "Lnx1"; transcript_type "protein_coding"; transcript_name "Lnx1-205"; level 2; protein_id "ENSMUSP00000113837.2"; transcript_support_level "1"; mgi_id "MGI:1278335"; tag "alternative_3_UTR"; tag "basic"; tag "CCDS"; ccdsid "CCDS19347.1"; havana_gene "OTTMUSG00000028588.1"; havana_transcript "OTTMUST00000070840.1";
chr5	HAVANA	transcript	74757765	74838534	0	-	.	gene_id "ENSMUSG00000029228.16"; transcript_id "ENSMUST00000121690.8"; gene_type "protein_coding"; gene_name "Lnx1"; transcript_type "protein_coding"; transcript_name "Lnx1-206"; level 2; protein_id "ENSMUSP00000113565.2"; transcript_support_level "1"; mgi_id "MGI:1278335"; tag "basic"; tag "CCDS"; ccdsid "CCDS51523.1"; havana_gene "OTTMUSG00000028588.1"; havana_transcript "OTTMUST00000070839.1";
chr5	HAVANA	transcript	74757765	74863573	0	-	.	gene_id "ENSMUSG00000029228.16"; transcript_id "ENSMUST00000117388.8"; gene_type "protein_coding"; gene_name "Lnx1"; transcript_type "protein_coding"; transcript_name "Lnx1-204"; level 2; protein_id "ENSMUSP00000113035.2"; transcript_support_level "1"; mgi_id "MGI:1278335"; tag "basic"; tag "appris_principal_1"; tag "CCDS"; ccdsid "CCDS51524.1"; havana_gene "OTTMUSG00000028588.1"; havana_transcript "OTTMUST00000070842.1";
chr5	ENSEMBL	UTR	74757897	74757938	0	-	.	gene_id "ENSMUSG00000029228.16"; transcript_id "ENSMUST00000113531.9"; gene_type "protein_coding"; gene_name "Lnx1"; transcript_type "protein_coding"; transcript_name "Lnx1-203"; exon_number 12; exon_id "ENSMUSE00001284038.2"; level 3; protein_id "ENSMUSP00000109159.3"; transcript_support_level "1"; mgi_id "MGI:1278335"; tag "basic"; tag "CCDS"; ccdsid "CCDS51522.1"; havana_gene "OTTMUSG00000028588.1";
chr5	HAVANA	UTR	74757897	74757938	0	-	.	gene_id "ENSMUSG00000029228.16"; transcript_id "ENSMUST00000039744.13"; gene_type "protein_coding"; gene_name "Lnx1"; transcript_type "protein_coding"; transcript_name "Lnx1-201"; exon_number 10; exon_id "ENSMUSE00001284038.2"; level 2; protein_id "ENSMUSP00000040098.7"; transcript_support_level "1"; mgi_id "MGI:1278335"; tag "NAGNAG_splice_site"; tag "basic"; tag "CCDS"; ccdsid "CCDS19347.1"; havana_gene "OTTMUSG00000028588.1"; havana_transcript "OTTMUST00000070837.1";
chr5	ENSEMBL	UTR	74757897	74757938	0	-	.	gene_id "ENSMUSG00000029228.16"; transcript_id "ENSMUST00000087161.10"; gene_type "protein_coding"; gene_name "Lnx1"; transcript_type "protein_coding"; transcript_name "Lnx1-202"; exon_number 10; exon_id "ENSMUSE00001284038.2"; level 3; protein_id "ENSMUSP00000084405.4"; transcript_support_level "5"; mgi_id "MGI:1278335"; tag "basic"; tag "Ensembl_canonical"; tag "GENCODE_Primary"; tag "appris_principal_1"; tag "CCDS"; ccdsid "CCDS51524.1"; havana_gene "OTTMUSG00000028588.1";
chr5	ENSEMBL	exon	74757897	74758071	0	-	.	gene_id "ENSMUSG00000029228.16"; transcript_id "ENSMUST00000113531.9"; gene_type "protein_coding"; gene_name "Lnx1"; transcript_type "protein_coding"; transcript_name "Lnx1-203"; exon_number 12; exon_id "ENSMUSE00001284038.2"; level 3; protein_id "ENSMUSP00000109159.3"; transcript_support_level "1"; mgi_id "MGI:1278335"; tag "basic"; tag "CCDS"; ccdsid "CCDS51522.1"; havana_gene "OTTMUSG00000028588.1";
chr5	HAVANA	exon	74757897	74758071	0	-	.	gene_id "ENSMUSG00000029228.16"; transcript_id "ENSMUST00000039744.13"; gene_type "protein_coding"; gene_name "Lnx1"; transcript_type "protein_coding"; transcript_name "Lnx1-201"; exon_number 10; exon_id "ENSMUSE00001284038.2"; level 2; protein_id "ENSMUSP00000040098.7"; transcript_support_level "1"; mgi_id "MGI:1278335"; tag "NAGNAG_splice_site"; tag "basic"; tag "CCDS"; ccdsid "CCDS19347.1"; havana_gene "OTTMUSG00000028588.1"; havana_transcript "OTTMUST00000070837.1";
chr5	ENSEMBL	exon	74757897	74758071	0	-	.	gene_id "ENSMUSG00000029228.16"; transcript_id "ENSMUST00000087161.10"; gene_type "protein_coding"; gene_name "Lnx1"; transcript_type "protein_coding"; transcript_name "Lnx1-202"; exon_number 10; exon_id "ENSMUSE00001284038.2"; level 3; protein_id "ENSMUSP00000084405.4"; transcript_support_level "5"; mgi_id "MGI:1278335"; tag "basic"; tag "Ensembl_canonical"; tag "GENCODE_Primary"; tag "appris_principal_1"; tag "CCDS"; ccdsid "CCDS51524.1"; havana_gene "OTTMUSG00000028588.1";
chr5	HAVANA	exon	74757897	74758071	0	-	.	gene_id "ENSMUSG00000029228.16"; transcript_id "ENSMUST00000127396.8"; gene_type "protein_coding"; gene_name "Lnx1"; transcript_type "nonsense_mediated_decay"; transcript_name "Lnx1-207"; exon_number 12; exon_id "ENSMUSE00001206608.2"; level 2; protein_id "ENSMUSP00000120886.2"; transcript_support_level "1"; mgi_id "MGI:1278335"; tag "NAGNAG_splice_site"; havana_gene "OTTMUSG00000028588.1"; havana_transcript "OTTMUST00000070838.1";
chr5	HAVANA	UTR	74757897	74758071	0	-	.	gene_id "ENSMUSG00000029228.16"; transcript_id "ENSMUST00000127396.8"; gene_type "protein_coding"; gene_name "Lnx1"; transcript_type "nonsense_mediated_decay"; transcript_name "Lnx1-207"; exon_number 12; exon_id "ENSMUSE00001206608.2"; level 2; protein_id "ENSMUSP00000120886.2"; transcript_support_level "1"; mgi_id "MGI:1278335"; tag "NAGNAG_splice_site"; havana_gene "OTTMUSG00000028588.1"; havana_transcript "OTTMUST00000070838.1";
chr5	ENSEMBL_gcm37	exon	74757897	74758071	2.58560535223521	-	.	gene_id "ENSMUSG00000029228.16"; transcript_id "ENSMUSG00000029228.16_tx_4"; exon_id "chr5_74757897_74758071_-"; exonnum "12"; txlen "2646";
chr5	ENSEMBL_gcm37	exon	74757897	74758071	0.0118098913304498	-	.	gene_id "ENSMUSG00000029228.16"; transcript_id "ENSMUSG00000029228.16_tx_5"; exon_id "chr5_74757897_74758071_-"; exonnum "18"; txlen "3843";
chr5	ENSEMBL	stop_codon	74757936	74757938	0	-	0	gene_id "ENSMUSG00000029228.16"; transcript_id "ENSMUST00000113531.9"; gene_type "protein_coding"; gene_name "Lnx1"; transcript_type "protein_coding"; transcript_name "Lnx1-203"; exon_number 12; exon_id "ENSMUSE00001284038.2"; level 3; protein_id "ENSMUSP00000109159.3"; transcript_support_level "1"; mgi_id "MGI:1278335"; tag "basic"; tag "CCDS"; ccdsid "CCDS51522.1"; havana_gene "OTTMUSG00000028588.1";
chr5	HAVANA	stop_codon	74757936	74757938	0	-	0	gene_id "ENSMUSG00000029228.16"; transcript_id "ENSMUST00000039744.13"; gene_type "protein_coding"; gene_name "Lnx1"; transcript_type "protein_coding"; transcript_name "Lnx1-201"; exon_number 10; exon_id "ENSMUSE00001284038.2"; level 2; protein_id "ENSMUSP00000040098.7"; transcript_support_level "1"; mgi_id "MGI:1278335"; tag "NAGNAG_splice_site"; tag "basic"; tag "CCDS"; ccdsid "CCDS19347.1"; havana_gene "OTTMUSG00000028588.1"; havana_transcript "OTTMUST00000070837.1";
chr5	ENSEMBL	stop_codon	74757936	74757938	0	-	0	gene_id "ENSMUSG00000029228.16"; transcript_id "ENSMUST00000087161.10"; gene_type "protein_coding"; gene_name "Lnx1"; transcript_type "protein_coding"; transcript_name "Lnx1-202"; exon_number 10; exon_id "ENSMUSE00001284038.2"; level 3; protein_id "ENSMUSP00000084405.4"; transcript_support_level "5"; mgi_id "MGI:1278335"; tag "basic"; tag "Ensembl_canonical"; tag "GENCODE_Primary"; tag "appris_principal_1"; tag "CCDS"; ccdsid "CCDS51524.1"; havana_gene "OTTMUSG00000028588.1";
chr5	HAVANA	stop_codon	74757936	74757938	0	-	0	gene_id "ENSMUSG00000029228.16"; transcript_id "ENSMUST00000153543.5"; gene_type "protein_coding"; gene_name "Lnx1"; transcript_type "protein_coding"; transcript_name "Lnx1-209"; exon_number 11; exon_id "ENSMUSE00000718412.2"; level 1; protein_id "ENSMUSP00000121094.3"; transcript_support_level "5"; mgi_id "MGI:1278335"; tag "basic"; tag "exp_conf"; tag "CCDS"; ccdsid "CCDS51522.1"; havana_gene "OTTMUSG00000028588.1"; havana_transcript "OTTMUST00000070873.1";
chr5	HAVANA	stop_codon	74757936	74757938	0	-	0	gene_id "ENSMUSG00000029228.16"; transcript_id "ENSMUST00000117525.8"; gene_type "protein_coding"; gene_name "Lnx1"; transcript_type "protein_coding"; transcript_name "Lnx1-205"; exon_number 10; exon_id "ENSMUSE00000718412.2"; level 2; protein_id "ENSMUSP00000113837.2"; transcript_support_level "1"; mgi_id "MGI:1278335"; tag "alternative_3_UTR"; tag "basic"; tag "CCDS"; ccdsid "CCDS19347.1"; havana_gene "OTTMUSG00000028588.1"; havana_transcript "OTTMUST00000070840.1";
chr5	HAVANA	stop_codon	74757936	74757938	0	-	0	gene_id "ENSMUSG00000029228.16"; transcript_id "ENSMUST00000121690.8"; gene_type "protein_coding"; gene_name "Lnx1"; transcript_type "protein_coding"; transcript_name "Lnx1-206"; exon_number 10; exon_id "ENSMUSE00000718412.2"; level 2; protein_id "ENSMUSP00000113565.2"; transcript_support_level "1"; mgi_id "MGI:1278335"; tag "basic"; tag "CCDS"; ccdsid "CCDS51523.1"; havana_gene "OTTMUSG00000028588.1"; havana_transcript "OTTMUST00000070839.1";
chr5	HAVANA	stop_codon	74757936	74757938	0	-	0	gene_id "ENSMUSG00000029228.16"; transcript_id "ENSMUST00000117388.8"; gene_type "protein_coding"; gene_name "Lnx1"; transcript_type "protein_coding"; transcript_name "Lnx1-204"; exon_number 11; exon_id "ENSMUSE00000718412.2"; level 2; protein_id "ENSMUSP00000113035.2"; transcript_support_level "1"; mgi_id "MGI:1278335"; tag "basic"; tag "appris_principal_1"; tag "CCDS"; ccdsid "CCDS51524.1"; havana_gene "OTTMUSG00000028588.1"; havana_transcript "OTTMUST00000070842.1";
chr5	ENSEMBL	CDS	74757939	74758071	0	-	1	gene_id "ENSMUSG00000029228.16"; transcript_id "ENSMUST00000113531.9"; gene_type "protein_coding"; gene_name "Lnx1"; transcript_type "protein_coding"; transcript_name "Lnx1-203"; exon_number 12; exon_id "ENSMUSE00001284038.2"; level 3; protein_id "ENSMUSP00000109159.3"; transcript_support_level "1"; mgi_id "MGI:1278335"; tag "basic"; tag "CCDS"; ccdsid "CCDS51522.1"; havana_gene "OTTMUSG00000028588.1";
chr5	HAVANA	CDS	74757939	74758071	0	-	1	gene_id "ENSMUSG00000029228.16"; transcript_id "ENSMUST00000039744.13"; gene_type "protein_coding"; gene_name "Lnx1"; transcript_type "protein_coding"; transcript_name "Lnx1-201"; exon_number 10; exon_id "ENSMUSE00001284038.2"; level 2; protein_id "ENSMUSP00000040098.7"; transcript_support_level "1"; mgi_id "MGI:1278335"; tag "NAGNAG_splice_site"; tag "basic"; tag "CCDS"; ccdsid "CCDS19347.1"; havana_gene "OTTMUSG00000028588.1"; havana_transcript "OTTMUST00000070837.1";
chr5	ENSEMBL	CDS	74757939	74758071	0	-	1	gene_id "ENSMUSG00000029228.16"; transcript_id "ENSMUST00000087161.10"; gene_type "protein_coding"; gene_name "Lnx1"; transcript_type "protein_coding"; transcript_name "Lnx1-202"; exon_number 10; exon_id "ENSMUSE00001284038.2"; level 3; protein_id "ENSMUSP00000084405.4"; transcript_support_level "5"; mgi_id "MGI:1278335"; tag "basic"; tag "Ensembl_canonical"; tag "GENCODE_Primary"; tag "appris_principal_1"; tag "CCDS"; ccdsid "CCDS51524.1"; havana_gene "OTTMUSG00000028588.1";
chr5	HAVANA	CDS	74757939	74758071	0	-	1	gene_id "ENSMUSG00000029228.16"; transcript_id "ENSMUST00000153543.5"; gene_type "protein_coding"; gene_name "Lnx1"; transcript_type "protein_coding"; transcript_name "Lnx1-209"; exon_number 11; exon_id "ENSMUSE00000718412.2"; level 1; protein_id "ENSMUSP00000121094.3"; transcript_support_level "5"; mgi_id "MGI:1278335"; tag "basic"; tag "exp_conf"; tag "CCDS"; ccdsid "CCDS51522.1"; havana_gene "OTTMUSG00000028588.1"; havana_transcript "OTTMUST00000070873.1";
chr5	HAVANA	CDS	74757939	74758071	0	-	1	gene_id "ENSMUSG00000029228.16"; transcript_id "ENSMUST00000117525.8"; gene_type "protein_coding"; gene_name "Lnx1"; transcript_type "protein_coding"; transcript_name "Lnx1-205"; exon_number 10; exon_id "ENSMUSE00000718412.2"; level 2; protein_id "ENSMUSP00000113837.2"; transcript_support_level "1"; mgi_id "MGI:1278335"; tag "alternative_3_UTR"; tag "basic"; tag "CCDS"; ccdsid "CCDS19347.1"; havana_gene "OTTMUSG00000028588.1"; havana_transcript "OTTMUST00000070840.1";
chr5	HAVANA	CDS	74757939	74758071	0	-	1	gene_id "ENSMUSG00000029228.16"; transcript_id "ENSMUST00000121690.8"; gene_type "protein_coding"; gene_name "Lnx1"; transcript_type "protein_coding"; transcript_name "Lnx1-206"; exon_number 10; exon_id "ENSMUSE00000718412.2"; level 2; protein_id "ENSMUSP00000113565.2"; transcript_support_level "1"; mgi_id "MGI:1278335"; tag "basic"; tag "CCDS"; ccdsid "CCDS51523.1"; havana_gene "OTTMUSG00000028588.1"; havana_transcript "OTTMUST00000070839.1";
chr5	HAVANA	CDS	74757939	74758071	0	-	1	gene_id "ENSMUSG00000029228.16"; transcript_id "ENSMUST00000117388.8"; gene_type "protein_coding"; gene_name "Lnx1"; transcript_type "protein_coding"; transcript_name "Lnx1-204"; exon_number 11; exon_id "ENSMUSE00000718412.2"; level 2; protein_id "ENSMUSP00000113035.2"; transcript_support_level "1"; mgi_id "MGI:1278335"; tag "basic"; tag "appris_principal_1"; tag "CCDS"; ccdsid "CCDS51524.1"; havana_gene "OTTMUSG00000028588.1"; havana_transcript "OTTMUST00000070842.1";
chr5	ENSEMBL	exon	74758437	74758595	0	-	.	gene_id "ENSMUSG00000029228.16"; transcript_id "ENSMUST00000113531.9"; gene_type "protein_coding"; gene_name "Lnx1"; transcript_type "protein_coding"; transcript_name "Lnx1-203"; exon_number 11; exon_id "ENSMUSE00001373795.2"; level 3; protein_id "ENSMUSP00000109159.3"; transcript_support_level "1"; mgi_id "MGI:1278335"; tag "basic"; tag "CCDS"; ccdsid "CCDS51522.1"; havana_gene "OTTMUSG00000028588.1";
chr5	ENSEMBL	CDS	74758437	74758595	0	-	1	gene_id "ENSMUSG00000029228.16"; transcript_id "ENSMUST00000113531.9"; gene_type "protein_coding"; gene_name "Lnx1"; transcript_type "protein_coding"; transcript_name "Lnx1-203"; exon_number 11; exon_id "ENSMUSE00001373795.2"; level 3; protein_id "ENSMUSP00000109159.3"; transcript_support_level "1"; mgi_id "MGI:1278335"; tag "basic"; tag "CCDS"; ccdsid "CCDS51522.1"; havana_gene "OTTMUSG00000028588.1";
chr5	HAVANA	exon	74758437	74758595	0	-	.	gene_id "ENSMUSG00000029228.16"; transcript_id "ENSMUST00000039744.13"; gene_type "protein_coding"; gene_name "Lnx1"; transcript_type "protein_coding"; transcript_name "Lnx1-201"; exon_number 9; exon_id "ENSMUSE00001373795.2"; level 2; protein_id "ENSMUSP00000040098.7"; transcript_support_level "1"; mgi_id "MGI:1278335"; tag "NAGNAG_splice_site"; tag "basic"; tag "CCDS"; ccdsid "CCDS19347.1"; havana_gene "OTTMUSG00000028588.1"; havana_transcript "OTTMUST00000070837.1";
chr5	HAVANA	CDS	74758437	74758595	0	-	1	gene_id "ENSMUSG00000029228.16"; transcript_id "ENSMUST00000039744.13"; gene_type "protein_coding"; gene_name "Lnx1"; transcript_type "protein_coding"; transcript_name "Lnx1-201"; exon_number 9; exon_id "ENSMUSE00001373795.2"; level 2; protein_id "ENSMUSP00000040098.7"; transcript_support_level "1"; mgi_id "MGI:1278335"; tag "NAGNAG_splice_site"; tag "basic"; tag "CCDS"; ccdsid "CCDS19347.1"; havana_gene "OTTMUSG00000028588.1"; havana_transcript "OTTMUST00000070837.1";
chr5	ENSEMBL	exon	74758437	74758595	0	-	.	gene_id "ENSMUSG00000029228.16"; transcript_id "ENSMUST00000087161.10"; gene_type "protein_coding"; gene_name "Lnx1"; transcript_type "protein_coding"; transcript_name "Lnx1-202"; exon_number 9; exon_id "ENSMUSE00001373795.2"; level 3; protein_id "ENSMUSP00000084405.4"; transcript_support_level "5"; mgi_id "MGI:1278335"; tag "basic"; tag "Ensembl_canonical"; tag "GENCODE_Primary"; tag "appris_principal_1"; tag "CCDS"; ccdsid "CCDS51524.1"; havana_gene "OTTMUSG00000028588.1";
chr5	ENSEMBL	CDS	74758437	74758595	0	-	1	gene_id "ENSMUSG00000029228.16"; transcript_id "ENSMUST00000087161.10"; gene_type "protein_coding"; gene_name "Lnx1"; transcript_type "protein_coding"; transcript_name "Lnx1-202"; exon_number 9; exon_id "ENSMUSE00001373795.2"; level 3; protein_id "ENSMUSP00000084405.4"; transcript_support_level "5"; mgi_id "MGI:1278335"; tag "basic"; tag "Ensembl_canonical"; tag "GENCODE_Primary"; tag "appris_principal_1"; tag "CCDS"; ccdsid "CCDS51524.1"; havana_gene "OTTMUSG00000028588.1";
chr5	HAVANA	exon	74758437	74758595	0	-	.	gene_id "ENSMUSG00000029228.16"; transcript_id "ENSMUST00000127396.8"; gene_type "protein_coding"; gene_name "Lnx1"; transcript_type "nonsense_mediated_decay"; transcript_name "Lnx1-207"; exon_number 11; exon_id "ENSMUSE00001258589.2"; level 2; protein_id "ENSMUSP00000120886.2"; transcript_support_level "1"; mgi_id "MGI:1278335"; tag "NAGNAG_splice_site"; havana_gene "OTTMUSG00000028588.1"; havana_transcript "OTTMUST00000070838.1";
chr5	HAVANA	UTR	74758437	74758595	0	-	.	gene_id "ENSMUSG00000029228.16"; transcript_id "ENSMUST00000127396.8"; gene_type "protein_coding"; gene_name "Lnx1"; transcript_type "nonsense_mediated_decay"; transcript_name "Lnx1-207"; exon_number 11; exon_id "ENSMUSE00001258589.2"; level 2; protein_id "ENSMUSP00000120886.2"; transcript_support_level "1"; mgi_id "MGI:1278335"; tag "NAGNAG_splice_site"; havana_gene "OTTMUSG00000028588.1"; havana_transcript "OTTMUST00000070838.1";
chr5	HAVANA	exon	74758437	74758595	0	-	.	gene_id "ENSMUSG00000029228.16"; transcript_id "ENSMUST00000153543.5"; gene_type "protein_coding"; gene_name "Lnx1"; transcript_type "protein_coding"; transcript_name "Lnx1-209"; exon_number 10; exon_id "ENSMUSE00001373795.2"; level 1; protein_id "ENSMUSP00000121094.3"; transcript_support_level "5"; mgi_id "MGI:1278335"; tag "basic"; tag "exp_conf"; tag "CCDS"; ccdsid "CCDS51522.1"; havana_gene "OTTMUSG00000028588.1"; havana_transcript "OTTMUST00000070873.1";
chr5	HAVANA	CDS	74758437	74758595	0	-	1	gene_id "ENSMUSG00000029228.16"; transcript_id "ENSMUST00000153543.5"; gene_type "protein_coding"; gene_name "Lnx1"; transcript_type "protein_coding"; transcript_name "Lnx1-209"; exon_number 10; exon_id "ENSMUSE00001373795.2"; level 1; protein_id "ENSMUSP00000121094.3"; transcript_support_level "5"; mgi_id "MGI:1278335"; tag "basic"; tag "exp_conf"; tag "CCDS"; ccdsid "CCDS51522.1"; havana_gene "OTTMUSG00000028588.1"; havana_transcript "OTTMUST00000070873.1";
chr5	HAVANA	exon	74758437	74758595	0	-	.	gene_id "ENSMUSG00000029228.16"; transcript_id "ENSMUST00000117525.8"; gene_type "protein_coding"; gene_name "Lnx1"; transcript_type "protein_coding"; transcript_name "Lnx1-205"; exon_number 9; exon_id "ENSMUSE00001373795.2"; level 2; protein_id "ENSMUSP00000113837.2"; transcript_support_level "1"; mgi_id "MGI:1278335"; tag "alternative_3_UTR"; tag "basic"; tag "CCDS"; ccdsid "CCDS19347.1"; havana_gene "OTTMUSG00000028588.1"; havana_transcript "OTTMUST00000070840.1";
chr5	HAVANA	CDS	74758437	74758595	0	-	1	gene_id "ENSMUSG00000029228.16"; transcript_id "ENSMUST00000117525.8"; gene_type "protein_coding"; gene_name "Lnx1"; transcript_type "protein_coding"; transcript_name "Lnx1-205"; exon_number 9; exon_id "ENSMUSE00001373795.2"; level 2; protein_id "ENSMUSP00000113837.2"; transcript_support_level "1"; mgi_id "MGI:1278335"; tag "alternative_3_UTR"; tag "basic"; tag "CCDS"; ccdsid "CCDS19347.1"; havana_gene "OTTMUSG00000028588.1"; havana_transcript "OTTMUST00000070840.1";
chr5	HAVANA	exon	74758437	74758595	0	-	.	gene_id "ENSMUSG00000029228.16"; transcript_id "ENSMUST00000121690.8"; gene_type "protein_coding"; gene_name "Lnx1"; transcript_type "protein_coding"; transcript_name "Lnx1-206"; exon_number 9; exon_id "ENSMUSE00001373795.2"; level 2; protein_id "ENSMUSP00000113565.2"; transcript_support_level "1"; mgi_id "MGI:1278335"; tag "basic"; tag "CCDS"; ccdsid "CCDS51523.1"; havana_gene "OTTMUSG00000028588.1"; havana_transcript "OTTMUST00000070839.1";
chr5	HAVANA	CDS	74758437	74758595	0	-	1	gene_id "ENSMUSG00000029228.16"; transcript_id "ENSMUST00000121690.8"; gene_type "protein_coding"; gene_name "Lnx1"; transcript_type "protein_coding"; transcript_name "Lnx1-206"; exon_number 9; exon_id "ENSMUSE00001373795.2"; level 2; protein_id "ENSMUSP00000113565.2"; transcript_support_level "1"; mgi_id "MGI:1278335"; tag "basic"; tag "CCDS"; ccdsid "CCDS51523.1"; havana_gene "OTTMUSG00000028588.1"; havana_transcript "OTTMUST00000070839.1";
chr5	HAVANA	exon	74758437	74758595	0	-	.	gene_id "ENSMUSG00000029228.16"; transcript_id "ENSMUST00000117388.8"; gene_type "protein_coding"; gene_name "Lnx1"; transcript_type "protein_coding"; transcript_name "Lnx1-204"; exon_number 10; exon_id "ENSMUSE00001373795.2"; level 2; protein_id "ENSMUSP00000113035.2"; transcript_support_level "1"; mgi_id "MGI:1278335"; tag "basic"; tag "appris_principal_1"; tag "CCDS"; ccdsid "CCDS51524.1"; havana_gene "OTTMUSG00000028588.1"; havana_transcript "OTTMUST00000070842.1";
chr5	HAVANA	CDS	74758437	74758595	0	-	1	gene_id "ENSMUSG00000029228.16"; transcript_id "ENSMUST00000117388.8"; gene_type "protein_coding"; gene_name "Lnx1"; transcript_type "protein_coding"; transcript_name "Lnx1-204"; exon_number 10; exon_id "ENSMUSE00001373795.2"; level 2; protein_id "ENSMUSP00000113035.2"; transcript_support_level "1"; mgi_id "MGI:1278335"; tag "basic"; tag "appris_principal_1"; tag "CCDS"; ccdsid "CCDS51524.1"; havana_gene "OTTMUSG00000028588.1"; havana_transcript "OTTMUST00000070842.1";
chr5	HAVANA	exon	74758437	74758595	0	-	.	gene_id "ENSMUSG00000029228.16"; transcript_id "ENSMUST00000140084.4"; gene_type "protein_coding"; gene_name "Lnx1"; transcript_type "protein_coding"; transcript_name "Lnx1-208"; exon_number 5; exon_id "ENSMUSE00001373795.2"; level 1; protein_id "ENSMUSP00000117935.3"; transcript_support_level "5"; mgi_id "MGI:1278335"; tag "mRNA_start_NF"; tag "mRNA_end_NF"; tag "cds_start_NF"; tag "cds_end_NF"; tag "exp_conf"; havana_gene "OTTMUSG00000028588.1"; havana_transcript "OTTMUST00000070874.1";
chr5	HAVANA	CDS	74758437	74758595	0	-	1	gene_id "ENSMUSG00000029228.16"; transcript_id "ENSMUST00000140084.4"; gene_type "protein_coding"; gene_name "Lnx1"; transcript_type "protein_coding"; transcript_name "Lnx1-208"; exon_number 5; exon_id "ENSMUSE00001373795.2"; level 1; protein_id "ENSMUSP00000117935.3"; transcript_support_level "5"; mgi_id "MGI:1278335"; tag "mRNA_start_NF"; tag "mRNA_end_NF"; tag "cds_start_NF"; tag "cds_end_NF"; tag "exp_conf"; havana_gene "OTTMUSG00000028588.1"; havana_transcript "OTTMUST00000070874.1";
chr5	ENSEMBL_gcm37	exon	74758437	74758595	2.58560535223521	-	.	gene_id "ENSMUSG00000029228.16"; transcript_id "ENSMUSG00000029228.16_tx_4"; exon_id "chr5_74758437_74758595_-"; exonnum "11"; txlen "2646";
chr5	ENSEMBL_gcm37	exon	74758437	74758595	0.0118098913304498	-	.	gene_id "ENSMUSG00000029228.16"; transcript_id "ENSMUSG00000029228.16_tx_5"; exon_id "chr5_74758437_74758595_-"; exonnum "17"; txlen "3843";
chr5	HAVANA	transcript	74758437	74784182	0	-	.	gene_id "ENSMUSG00000029228.16"; transcript_id "ENSMUST00000140084.4"; gene_type "protein_coding"; gene_name "Lnx1"; transcript_type "protein_coding"; transcript_name "Lnx1-208"; level 1; protein_id "ENSMUSP00000117935.3"; transcript_support_level "5"; mgi_id "MGI:1278335"; tag "mRNA_start_NF"; tag "mRNA_end_NF"; tag "cds_start_NF"; tag "cds_end_NF"; tag "exp_conf"; havana_gene "OTTMUSG00000028588.1"; havana_transcript "OTTMUST00000070874.1";
chr5	ENSEMBL	exon	74766698	74766923	0	-	.	gene_id "ENSMUSG00000029228.16"; transcript_id "ENSMUST00000113531.9"; gene_type "protein_coding"; gene_name "Lnx1"; transcript_type "protein_coding"; transcript_name "Lnx1-203"; exon_number 10; exon_id "ENSMUSE00001358796.2"; level 3; protein_id "ENSMUSP00000109159.3"; transcript_support_level "1"; mgi_id "MGI:1278335"; tag "basic"; tag "CCDS"; ccdsid "CCDS51522.1"; havana_gene "OTTMUSG00000028588.1";
chr5	ENSEMBL	CDS	74766698	74766923	0	-	2	gene_id "ENSMUSG00000029228.16"; transcript_id "ENSMUST00000113531.9"; gene_type "protein_coding"; gene_name "Lnx1"; transcript_type "protein_coding"; transcript_name "Lnx1-203"; exon_number 10; exon_id "ENSMUSE00001358796.2"; level 3; protein_id "ENSMUSP00000109159.3"; transcript_support_level "1"; mgi_id "MGI:1278335"; tag "basic"; tag "CCDS"; ccdsid "CCDS51522.1"; havana_gene "OTTMUSG00000028588.1";
chr5	HAVANA	exon	74766698	74766923	0	-	.	gene_id "ENSMUSG00000029228.16"; transcript_id "ENSMUST00000039744.13"; gene_type "protein_coding"; gene_name "Lnx1"; transcript_type "protein_coding"; transcript_name "Lnx1-201"; exon_number 8; exon_id "ENSMUSE00001358796.2"; level 2; protein_id "ENSMUSP00000040098.7"; transcript_support_level "1"; mgi_id "MGI:1278335"; tag "NAGNAG_splice_site"; tag "basic"; tag "CCDS"; ccdsid "CCDS19347.1"; havana_gene "OTTMUSG00000028588.1"; havana_transcript "OTTMUST00000070837.1";
chr5	HAVANA	CDS	74766698	74766923	0	-	2	gene_id "ENSMUSG00000029228.16"; transcript_id "ENSMUST00000039744.13"; gene_type "protein_coding"; gene_name "Lnx1"; transcript_type "protein_coding"; transcript_name "Lnx1-201"; exon_number 8; exon_id "ENSMUSE00001358796.2"; level 2; protein_id "ENSMUSP00000040098.7"; transcript_support_level "1"; mgi_id "MGI:1278335"; tag "NAGNAG_splice_site"; tag "basic"; tag "CCDS"; ccdsid "CCDS19347.1"; havana_gene "OTTMUSG00000028588.1"; havana_transcript "OTTMUST00000070837.1";
chr5	ENSEMBL	exon	74766698	74766923	0	-	.	gene_id "ENSMUSG00000029228.16"; transcript_id "ENSMUST00000087161.10"; gene_type "protein_coding"; gene_name "Lnx1"; transcript_type "protein_coding"; transcript_name "Lnx1-202"; exon_number 8; exon_id "ENSMUSE00001358796.2"; level 3; protein_id "ENSMUSP00000084405.4"; transcript_support_level "5"; mgi_id "MGI:1278335"; tag "basic"; tag "Ensembl_canonical"; tag "GENCODE_Primary"; tag "appris_principal_1"; tag "CCDS"; ccdsid "CCDS51524.1"; havana_gene "OTTMUSG00000028588.1";
chr5	ENSEMBL	CDS	74766698	74766923	0	-	2	gene_id "ENSMUSG00000029228.16"; transcript_id "ENSMUST00000087161.10"; gene_type "protein_coding"; gene_name "Lnx1"; transcript_type "protein_coding"; transcript_name "Lnx1-202"; exon_number 8; exon_id "ENSMUSE00001358796.2"; level 3; protein_id "ENSMUSP00000084405.4"; transcript_support_level "5"; mgi_id "MGI:1278335"; tag "basic"; tag "Ensembl_canonical"; tag "GENCODE_Primary"; tag "appris_principal_1"; tag "CCDS"; ccdsid "CCDS51524.1"; havana_gene "OTTMUSG00000028588.1";
chr5	HAVANA	exon	74766698	74766923	0	-	.	gene_id "ENSMUSG00000029228.16"; transcript_id "ENSMUST00000127396.8"; gene_type "protein_coding"; gene_name "Lnx1"; transcript_type "nonsense_mediated_decay"; transcript_name "Lnx1-207"; exon_number 10; exon_id "ENSMUSE00001285032.2"; level 2; protein_id "ENSMUSP00000120886.2"; transcript_support_level "1"; mgi_id "MGI:1278335"; tag "NAGNAG_splice_site"; havana_gene "OTTMUSG00000028588.1"; havana_transcript "OTTMUST00000070838.1";
chr5	HAVANA	UTR	74766698	74766923	0	-	.	gene_id "ENSMUSG00000029228.16"; transcript_id "ENSMUST00000127396.8"; gene_type "protein_coding"; gene_name "Lnx1"; transcript_type "nonsense_mediated_decay"; transcript_name "Lnx1-207"; exon_number 10; exon_id "ENSMUSE00001285032.2"; level 2; protein_id "ENSMUSP00000120886.2"; transcript_support_level "1"; mgi_id "MGI:1278335"; tag "NAGNAG_splice_site"; havana_gene "OTTMUSG00000028588.1"; havana_transcript "OTTMUST00000070838.1";
chr5	HAVANA	exon	74766698	74766923	0	-	.	gene_id "ENSMUSG00000029228.16"; transcript_id "ENSMUST00000153543.5"; gene_type "protein_coding"; gene_name "Lnx1"; transcript_type "protein_coding"; transcript_name "Lnx1-209"; exon_number 9; exon_id "ENSMUSE00001358796.2"; level 1; protein_id "ENSMUSP00000121094.3"; transcript_support_level "5"; mgi_id "MGI:1278335"; tag "basic"; tag "exp_conf"; tag "CCDS"; ccdsid "CCDS51522.1"; havana_gene "OTTMUSG00000028588.1"; havana_transcript "OTTMUST00000070873.1";
chr5	HAVANA	CDS	74766698	74766923	0	-	2	gene_id "ENSMUSG00000029228.16"; transcript_id "ENSMUST00000153543.5"; gene_type "protein_coding"; gene_name "Lnx1"; transcript_type "protein_coding"; transcript_name "Lnx1-209"; exon_number 9; exon_id "ENSMUSE00001358796.2"; level 1; protein_id "ENSMUSP00000121094.3"; transcript_support_level "5"; mgi_id "MGI:1278335"; tag "basic"; tag "exp_conf"; tag "CCDS"; ccdsid "CCDS51522.1"; havana_gene "OTTMUSG00000028588.1"; havana_transcript "OTTMUST00000070873.1";
chr5	HAVANA	exon	74766698	74766923	0	-	.	gene_id "ENSMUSG00000029228.16"; transcript_id "ENSMUST00000117525.8"; gene_type "protein_coding"; gene_name "Lnx1"; transcript_type "protein_coding"; transcript_name "Lnx1-205"; exon_number 8; exon_id "ENSMUSE00001358796.2"; level 2; protein_id "ENSMUSP00000113837.2"; transcript_support_level "1"; mgi_id "MGI:1278335"; tag "alternative_3_UTR"; tag "basic"; tag "CCDS"; ccdsid "CCDS19347.1"; havana_gene "OTTMUSG00000028588.1"; havana_transcript "OTTMUST00000070840.1";
chr5	HAVANA	CDS	74766698	74766923	0	-	2	gene_id "ENSMUSG00000029228.16"; transcript_id "ENSMUST00000117525.8"; gene_type "protein_coding"; gene_name "Lnx1"; transcript_type "protein_coding"; transcript_name "Lnx1-205"; exon_number 8; exon_id "ENSMUSE00001358796.2"; level 2; protein_id "ENSMUSP00000113837.2"; transcript_support_level "1"; mgi_id "MGI:1278335"; tag "alternative_3_UTR"; tag "basic"; tag "CCDS"; ccdsid "CCDS19347.1"; havana_gene "OTTMUSG00000028588.1"; havana_transcript "OTTMUST00000070840.1";
chr5	HAVANA	exon	74766698	74766923	0	-	.	gene_id "ENSMUSG00000029228.16"; transcript_id "ENSMUST00000121690.8"; gene_type "protein_coding"; gene_name "Lnx1"; transcript_type "protein_coding"; transcript_name "Lnx1-206"; exon_number 8; exon_id "ENSMUSE00001358796.2"; level 2; protein_id "ENSMUSP00000113565.2"; transcript_support_level "1"; mgi_id "MGI:1278335"; tag "basic"; tag "CCDS"; ccdsid "CCDS51523.1"; havana_gene "OTTMUSG00000028588.1"; havana_transcript "OTTMUST00000070839.1";
chr5	HAVANA	CDS	74766698	74766923	0	-	2	gene_id "ENSMUSG00000029228.16"; transcript_id "ENSMUST00000121690.8"; gene_type "protein_coding"; gene_name "Lnx1"; transcript_type "protein_coding"; transcript_name "Lnx1-206"; exon_number 8; exon_id "ENSMUSE00001358796.2"; level 2; protein_id "ENSMUSP00000113565.2"; transcript_support_level "1"; mgi_id "MGI:1278335"; tag "basic"; tag "CCDS"; ccdsid "CCDS51523.1"; havana_gene "OTTMUSG00000028588.1"; havana_transcript "OTTMUST00000070839.1";
chr5	HAVANA	exon	74766698	74766923	0	-	.	gene_id "ENSMUSG00000029228.16"; transcript_id "ENSMUST00000117388.8"; gene_type "protein_coding"; gene_name "Lnx1"; transcript_type "protein_coding"; transcript_name "Lnx1-204"; exon_number 9; exon_id "ENSMUSE00001358796.2"; level 2; protein_id "ENSMUSP00000113035.2"; transcript_support_level "1"; mgi_id "MGI:1278335"; tag "basic"; tag "appris_principal_1"; tag "CCDS"; ccdsid "CCDS51524.1"; havana_gene "OTTMUSG00000028588.1"; havana_transcript "OTTMUST00000070842.1";
chr5	HAVANA	CDS	74766698	74766923	0	-	2	gene_id "ENSMUSG00000029228.16"; transcript_id "ENSMUST00000117388.8"; gene_type "protein_coding"; gene_name "Lnx1"; transcript_type "protein_coding"; transcript_name "Lnx1-204"; exon_number 9; exon_id "ENSMUSE00001358796.2"; level 2; protein_id "ENSMUSP00000113035.2"; transcript_support_level "1"; mgi_id "MGI:1278335"; tag "basic"; tag "appris_principal_1"; tag "CCDS"; ccdsid "CCDS51524.1"; havana_gene "OTTMUSG00000028588.1"; havana_transcript "OTTMUST00000070842.1";
chr5	HAVANA	exon	74766698	74766923	0	-	.	gene_id "ENSMUSG00000029228.16"; transcript_id "ENSMUST00000140084.4"; gene_type "protein_coding"; gene_name "Lnx1"; transcript_type "protein_coding"; transcript_name "Lnx1-208"; exon_number 4; exon_id "ENSMUSE00001358796.2"; level 1; protein_id "ENSMUSP00000117935.3"; transcript_support_level "5"; mgi_id "MGI:1278335"; tag "mRNA_start_NF"; tag "mRNA_end_NF"; tag "cds_start_NF"; tag "cds_end_NF"; tag "exp_conf"; havana_gene "OTTMUSG00000028588.1"; havana_transcript "OTTMUST00000070874.1";
chr5	HAVANA	CDS	74766698	74766923	0	-	2	gene_id "ENSMUSG00000029228.16"; transcript_id "ENSMUST00000140084.4"; gene_type "protein_coding"; gene_name "Lnx1"; transcript_type "protein_coding"; transcript_name "Lnx1-208"; exon_number 4; exon_id "ENSMUSE00001358796.2"; level 1; protein_id "ENSMUSP00000117935.3"; transcript_support_level "5"; mgi_id "MGI:1278335"; tag "mRNA_start_NF"; tag "mRNA_end_NF"; tag "cds_start_NF"; tag "cds_end_NF"; tag "exp_conf"; havana_gene "OTTMUSG00000028588.1"; havana_transcript "OTTMUST00000070874.1";
chr5	ENSEMBL_gcm37	exon	74766698	74766923	2.58560535223521	-	.	gene_id "ENSMUSG00000029228.16"; transcript_id "ENSMUSG00000029228.16_tx_4"; exon_id "chr5_74766698_74766923_-"; exonnum "10"; txlen "2646";
chr5	ENSEMBL_gcm37	exon	74766698	74766923	0.0118098913304498	-	.	gene_id "ENSMUSG00000029228.16"; transcript_id "ENSMUSG00000029228.16_tx_5"; exon_id "chr5_74766698_74766923_-"; exonnum "16"; txlen "3843";
chr5	ENSEMBL	exon	74768398	74768566	0	-	.	gene_id "ENSMUSG00000029228.16"; transcript_id "ENSMUST00000113531.9"; gene_type "protein_coding"; gene_name "Lnx1"; transcript_type "protein_coding"; transcript_name "Lnx1-203"; exon_number 9; exon_id "ENSMUSE00001259193.2"; level 3; protein_id "ENSMUSP00000109159.3"; transcript_support_level "1"; mgi_id "MGI:1278335"; tag "basic"; tag "CCDS"; ccdsid "CCDS51522.1"; havana_gene "OTTMUSG00000028588.1";
chr5	ENSEMBL	CDS	74768398	74768566	0	-	0	gene_id "ENSMUSG00000029228.16"; transcript_id "ENSMUST00000113531.9"; gene_type "protein_coding"; gene_name "Lnx1"; transcript_type "protein_coding"; transcript_name "Lnx1-203"; exon_number 9; exon_id "ENSMUSE00001259193.2"; level 3; protein_id "ENSMUSP00000109159.3"; transcript_support_level "1"; mgi_id "MGI:1278335"; tag "basic"; tag "CCDS"; ccdsid "CCDS51522.1"; havana_gene "OTTMUSG00000028588.1";
chr5	HAVANA	exon	74768398	74768566	0	-	.	gene_id "ENSMUSG00000029228.16"; transcript_id "ENSMUST00000039744.13"; gene_type "protein_coding"; gene_name "Lnx1"; transcript_type "protein_coding"; transcript_name "Lnx1-201"; exon_number 7; exon_id "ENSMUSE00001259193.2"; level 2; protein_id "ENSMUSP00000040098.7"; transcript_support_level "1"; mgi_id "MGI:1278335"; tag "NAGNAG_splice_site"; tag "basic"; tag "CCDS"; ccdsid "CCDS19347.1"; havana_gene "OTTMUSG00000028588.1"; havana_transcript "OTTMUST00000070837.1";
chr5	HAVANA	CDS	74768398	74768566	0	-	0	gene_id "ENSMUSG00000029228.16"; transcript_id "ENSMUST00000039744.13"; gene_type "protein_coding"; gene_name "Lnx1"; transcript_type "protein_coding"; transcript_name "Lnx1-201"; exon_number 7; exon_id "ENSMUSE00001259193.2"; level 2; protein_id "ENSMUSP00000040098.7"; transcript_support_level "1"; mgi_id "MGI:1278335"; tag "NAGNAG_splice_site"; tag "basic"; tag "CCDS"; ccdsid "CCDS19347.1"; havana_gene "OTTMUSG00000028588.1"; havana_transcript "OTTMUST00000070837.1";
chr5	ENSEMBL	exon	74768398	74768566	0	-	.	gene_id "ENSMUSG00000029228.16"; transcript_id "ENSMUST00000087161.10"; gene_type "protein_coding"; gene_name "Lnx1"; transcript_type "protein_coding"; transcript_name "Lnx1-202"; exon_number 7; exon_id "ENSMUSE00001259193.2"; level 3; protein_id "ENSMUSP00000084405.4"; transcript_support_level "5"; mgi_id "MGI:1278335"; tag "basic"; tag "Ensembl_canonical"; tag "GENCODE_Primary"; tag "appris_principal_1"; tag "CCDS"; ccdsid "CCDS51524.1"; havana_gene "OTTMUSG00000028588.1";
chr5	ENSEMBL	CDS	74768398	74768566	0	-	0	gene_id "ENSMUSG00000029228.16"; transcript_id "ENSMUST00000087161.10"; gene_type "protein_coding"; gene_name "Lnx1"; transcript_type "protein_coding"; transcript_name "Lnx1-202"; exon_number 7; exon_id "ENSMUSE00001259193.2"; level 3; protein_id "ENSMUSP00000084405.4"; transcript_support_level "5"; mgi_id "MGI:1278335"; tag "basic"; tag "Ensembl_canonical"; tag "GENCODE_Primary"; tag "appris_principal_1"; tag "CCDS"; ccdsid "CCDS51524.1"; havana_gene "OTTMUSG00000028588.1";
chr5	HAVANA	exon	74768398	74768566	0	-	.	gene_id "ENSMUSG00000029228.16"; transcript_id "ENSMUST00000127396.8"; gene_type "protein_coding"; gene_name "Lnx1"; transcript_type "nonsense_mediated_decay"; transcript_name "Lnx1-207"; exon_number 9; exon_id "ENSMUSE00001233768.2"; level 2; protein_id "ENSMUSP00000120886.2"; transcript_support_level "1"; mgi_id "MGI:1278335"; tag "NAGNAG_splice_site"; havana_gene "OTTMUSG00000028588.1"; havana_transcript "OTTMUST00000070838.1";
chr5	HAVANA	UTR	74768398	74768566	0	-	.	gene_id "ENSMUSG00000029228.16"; transcript_id "ENSMUST00000127396.8"; gene_type "protein_coding"; gene_name "Lnx1"; transcript_type "nonsense_mediated_decay"; transcript_name "Lnx1-207"; exon_number 9; exon_id "ENSMUSE00001233768.2"; level 2; protein_id "ENSMUSP00000120886.2"; transcript_support_level "1"; mgi_id "MGI:1278335"; tag "NAGNAG_splice_site"; havana_gene "OTTMUSG00000028588.1"; havana_transcript "OTTMUST00000070838.1";
chr5	HAVANA	exon	74768398	74768566	0	-	.	gene_id "ENSMUSG00000029228.16"; transcript_id "ENSMUST00000153543.5"; gene_type "protein_coding"; gene_name "Lnx1"; transcript_type "protein_coding"; transcript_name "Lnx1-209"; exon_number 8; exon_id "ENSMUSE00001259193.2"; level 1; protein_id "ENSMUSP00000121094.3"; transcript_support_level "5"; mgi_id "MGI:1278335"; tag "basic"; tag "exp_conf"; tag "CCDS"; ccdsid "CCDS51522.1"; havana_gene "OTTMUSG00000028588.1"; havana_transcript "OTTMUST00000070873.1";
chr5	HAVANA	CDS	74768398	74768566	0	-	0	gene_id "ENSMUSG00000029228.16"; transcript_id "ENSMUST00000153543.5"; gene_type "protein_coding"; gene_name "Lnx1"; transcript_type "protein_coding"; transcript_name "Lnx1-209"; exon_number 8; exon_id "ENSMUSE00001259193.2"; level 1; protein_id "ENSMUSP00000121094.3"; transcript_support_level "5"; mgi_id "MGI:1278335"; tag "basic"; tag "exp_conf"; tag "CCDS"; ccdsid "CCDS51522.1"; havana_gene "OTTMUSG00000028588.1"; havana_transcript "OTTMUST00000070873.1";
chr5	HAVANA	exon	74768398	74768566	0	-	.	gene_id "ENSMUSG00000029228.16"; transcript_id "ENSMUST00000117525.8"; gene_type "protein_coding"; gene_name "Lnx1"; transcript_type "protein_coding"; transcript_name "Lnx1-205"; exon_number 7; exon_id "ENSMUSE00001259193.2"; level 2; protein_id "ENSMUSP00000113837.2"; transcript_support_level "1"; mgi_id "MGI:1278335"; tag "alternative_3_UTR"; tag "basic"; tag "CCDS"; ccdsid "CCDS19347.1"; havana_gene "OTTMUSG00000028588.1"; havana_transcript "OTTMUST00000070840.1";
chr5	HAVANA	CDS	74768398	74768566	0	-	0	gene_id "ENSMUSG00000029228.16"; transcript_id "ENSMUST00000117525.8"; gene_type "protein_coding"; gene_name "Lnx1"; transcript_type "protein_coding"; transcript_name "Lnx1-205"; exon_number 7; exon_id "ENSMUSE00001259193.2"; level 2; protein_id "ENSMUSP00000113837.2"; transcript_support_level "1"; mgi_id "MGI:1278335"; tag "alternative_3_UTR"; tag "basic"; tag "CCDS"; ccdsid "CCDS19347.1"; havana_gene "OTTMUSG00000028588.1"; havana_transcript "OTTMUST00000070840.1";
chr5	HAVANA	exon	74768398	74768566	0	-	.	gene_id "ENSMUSG00000029228.16"; transcript_id "ENSMUST00000121690.8"; gene_type "protein_coding"; gene_name "Lnx1"; transcript_type "protein_coding"; transcript_name "Lnx1-206"; exon_number 7; exon_id "ENSMUSE00001259193.2"; level 2; protein_id "ENSMUSP00000113565.2"; transcript_support_level "1"; mgi_id "MGI:1278335"; tag "basic"; tag "CCDS"; ccdsid "CCDS51523.1"; havana_gene "OTTMUSG00000028588.1"; havana_transcript "OTTMUST00000070839.1";
chr5	HAVANA	CDS	74768398	74768566	0	-	0	gene_id "ENSMUSG00000029228.16"; transcript_id "ENSMUST00000121690.8"; gene_type "protein_coding"; gene_name "Lnx1"; transcript_type "protein_coding"; transcript_name "Lnx1-206"; exon_number 7; exon_id "ENSMUSE00001259193.2"; level 2; protein_id "ENSMUSP00000113565.2"; transcript_support_level "1"; mgi_id "MGI:1278335"; tag "basic"; tag "CCDS"; ccdsid "CCDS51523.1"; havana_gene "OTTMUSG00000028588.1"; havana_transcript "OTTMUST00000070839.1";
chr5	HAVANA	exon	74768398	74768566	0	-	.	gene_id "ENSMUSG00000029228.16"; transcript_id "ENSMUST00000117388.8"; gene_type "protein_coding"; gene_name "Lnx1"; transcript_type "protein_coding"; transcript_name "Lnx1-204"; exon_number 8; exon_id "ENSMUSE00001259193.2"; level 2; protein_id "ENSMUSP00000113035.2"; transcript_support_level "1"; mgi_id "MGI:1278335"; tag "basic"; tag "appris_principal_1"; tag "CCDS"; ccdsid "CCDS51524.1"; havana_gene "OTTMUSG00000028588.1"; havana_transcript "OTTMUST00000070842.1";
chr5	HAVANA	CDS	74768398	74768566	0	-	0	gene_id "ENSMUSG00000029228.16"; transcript_id "ENSMUST00000117388.8"; gene_type "protein_coding"; gene_name "Lnx1"; transcript_type "protein_coding"; transcript_name "Lnx1-204"; exon_number 8; exon_id "ENSMUSE00001259193.2"; level 2; protein_id "ENSMUSP00000113035.2"; transcript_support_level "1"; mgi_id "MGI:1278335"; tag "basic"; tag "appris_principal_1"; tag "CCDS"; ccdsid "CCDS51524.1"; havana_gene "OTTMUSG00000028588.1"; havana_transcript "OTTMUST00000070842.1";
chr5	HAVANA	exon	74768398	74768566	0	-	.	gene_id "ENSMUSG00000029228.16"; transcript_id "ENSMUST00000140084.4"; gene_type "protein_coding"; gene_name "Lnx1"; transcript_type "protein_coding"; transcript_name "Lnx1-208"; exon_number 3; exon_id "ENSMUSE00001259193.2"; level 1; protein_id "ENSMUSP00000117935.3"; transcript_support_level "5"; mgi_id "MGI:1278335"; tag "mRNA_start_NF"; tag "mRNA_end_NF"; tag "cds_start_NF"; tag "cds_end_NF"; tag "exp_conf"; havana_gene "OTTMUSG00000028588.1"; havana_transcript "OTTMUST00000070874.1";
chr5	HAVANA	CDS	74768398	74768566	0	-	0	gene_id "ENSMUSG00000029228.16"; transcript_id "ENSMUST00000140084.4"; gene_type "protein_coding"; gene_name "Lnx1"; transcript_type "protein_coding"; transcript_name "Lnx1-208"; exon_number 3; exon_id "ENSMUSE00001259193.2"; level 1; protein_id "ENSMUSP00000117935.3"; transcript_support_level "5"; mgi_id "MGI:1278335"; tag "mRNA_start_NF"; tag "mRNA_end_NF"; tag "cds_start_NF"; tag "cds_end_NF"; tag "exp_conf"; havana_gene "OTTMUSG00000028588.1"; havana_transcript "OTTMUST00000070874.1";
chr5	ENSEMBL_gcm37	exon	74768398	74768566	2.58560535223521	-	.	gene_id "ENSMUSG00000029228.16"; transcript_id "ENSMUSG00000029228.16_tx_4"; exon_id "chr5_74768398_74768566_-"; exonnum "9"; txlen "2646";
chr5	ENSEMBL_gcm37	exon	74768398	74768566	0.0118098913304498	-	.	gene_id "ENSMUSG00000029228.16"; transcript_id "ENSMUSG00000029228.16_tx_5"; exon_id "chr5_74768398_74768566_-"; exonnum "15"; txlen "3843";
chr5	sragcm37_es	exon	74769480	74769586	2.91135318754124	-	.	gene_id "ENSMUSG00000029228.16"; transcript_id "ENSMUSG00000029228.16_tx_3"; exon_id "chr5_74769480_74769586_-"; exonnum "7"; txlen "1563";
chr5	sragcm37_es	exon	74769481	74769582	5.32853301231996	-	.	gene_id "ENSMUSG00000029228.16"; transcript_id "ENSMUSG00000029228.16_tx_2"; exon_id "chr5_74769481_74769582_-"; exonnum "7"; txlen "1558";
chr5	ENSEMBL	exon	74771338	74771472	0	-	.	gene_id "ENSMUSG00000029228.16"; transcript_id "ENSMUST00000113531.9"; gene_type "protein_coding"; gene_name "Lnx1"; transcript_type "protein_coding"; transcript_name "Lnx1-203"; exon_number 8; exon_id "ENSMUSE00001310162.2"; level 3; protein_id "ENSMUSP00000109159.3"; transcript_support_level "1"; mgi_id "MGI:1278335"; tag "basic"; tag "CCDS"; ccdsid "CCDS51522.1"; havana_gene "OTTMUSG00000028588.1";
chr5	ENSEMBL	CDS	74771338	74771472	0	-	0	gene_id "ENSMUSG00000029228.16"; transcript_id "ENSMUST00000113531.9"; gene_type "protein_coding"; gene_name "Lnx1"; transcript_type "protein_coding"; transcript_name "Lnx1-203"; exon_number 8; exon_id "ENSMUSE00001310162.2"; level 3; protein_id "ENSMUSP00000109159.3"; transcript_support_level "1"; mgi_id "MGI:1278335"; tag "basic"; tag "CCDS"; ccdsid "CCDS51522.1"; havana_gene "OTTMUSG00000028588.1";
chr5	HAVANA	exon	74771338	74771472	0	-	.	gene_id "ENSMUSG00000029228.16"; transcript_id "ENSMUST00000039744.13"; gene_type "protein_coding"; gene_name "Lnx1"; transcript_type "protein_coding"; transcript_name "Lnx1-201"; exon_number 6; exon_id "ENSMUSE00001310162.2"; level 2; protein_id "ENSMUSP00000040098.7"; transcript_support_level "1"; mgi_id "MGI:1278335"; tag "NAGNAG_splice_site"; tag "basic"; tag "CCDS"; ccdsid "CCDS19347.1"; havana_gene "OTTMUSG00000028588.1"; havana_transcript "OTTMUST00000070837.1";
chr5	HAVANA	CDS	74771338	74771472	0	-	0	gene_id "ENSMUSG00000029228.16"; transcript_id "ENSMUST00000039744.13"; gene_type "protein_coding"; gene_name "Lnx1"; transcript_type "protein_coding"; transcript_name "Lnx1-201"; exon_number 6; exon_id "ENSMUSE00001310162.2"; level 2; protein_id "ENSMUSP00000040098.7"; transcript_support_level "1"; mgi_id "MGI:1278335"; tag "NAGNAG_splice_site"; tag "basic"; tag "CCDS"; ccdsid "CCDS19347.1"; havana_gene "OTTMUSG00000028588.1"; havana_transcript "OTTMUST00000070837.1";
chr5	ENSEMBL	exon	74771338	74771472	0	-	.	gene_id "ENSMUSG00000029228.16"; transcript_id "ENSMUST00000087161.10"; gene_type "protein_coding"; gene_name "Lnx1"; transcript_type "protein_coding"; transcript_name "Lnx1-202"; exon_number 6; exon_id "ENSMUSE00001310162.2"; level 3; protein_id "ENSMUSP00000084405.4"; transcript_support_level "5"; mgi_id "MGI:1278335"; tag "basic"; tag "Ensembl_canonical"; tag "GENCODE_Primary"; tag "appris_principal_1"; tag "CCDS"; ccdsid "CCDS51524.1"; havana_gene "OTTMUSG00000028588.1";
chr5	ENSEMBL	CDS	74771338	74771472	0	-	0	gene_id "ENSMUSG00000029228.16"; transcript_id "ENSMUST00000087161.10"; gene_type "protein_coding"; gene_name "Lnx1"; transcript_type "protein_coding"; transcript_name "Lnx1-202"; exon_number 6; exon_id "ENSMUSE00001310162.2"; level 3; protein_id "ENSMUSP00000084405.4"; transcript_support_level "5"; mgi_id "MGI:1278335"; tag "basic"; tag "Ensembl_canonical"; tag "GENCODE_Primary"; tag "appris_principal_1"; tag "CCDS"; ccdsid "CCDS51524.1"; havana_gene "OTTMUSG00000028588.1";
chr5	HAVANA	exon	74771338	74771472	0	-	.	gene_id "ENSMUSG00000029228.16"; transcript_id "ENSMUST00000127396.8"; gene_type "protein_coding"; gene_name "Lnx1"; transcript_type "nonsense_mediated_decay"; transcript_name "Lnx1-207"; exon_number 8; exon_id "ENSMUSE00001283493.2"; level 2; protein_id "ENSMUSP00000120886.2"; transcript_support_level "1"; mgi_id "MGI:1278335"; tag "NAGNAG_splice_site"; havana_gene "OTTMUSG00000028588.1"; havana_transcript "OTTMUST00000070838.1";
chr5	HAVANA	UTR	74771338	74771472	0	-	.	gene_id "ENSMUSG00000029228.16"; transcript_id "ENSMUST00000127396.8"; gene_type "protein_coding"; gene_name "Lnx1"; transcript_type "nonsense_mediated_decay"; transcript_name "Lnx1-207"; exon_number 8; exon_id "ENSMUSE00001283493.2"; level 2; protein_id "ENSMUSP00000120886.2"; transcript_support_level "1"; mgi_id "MGI:1278335"; tag "NAGNAG_splice_site"; havana_gene "OTTMUSG00000028588.1"; havana_transcript "OTTMUST00000070838.1";
chr5	HAVANA	exon	74771338	74771472	0	-	.	gene_id "ENSMUSG00000029228.16"; transcript_id "ENSMUST00000153543.5"; gene_type "protein_coding"; gene_name "Lnx1"; transcript_type "protein_coding"; transcript_name "Lnx1-209"; exon_number 7; exon_id "ENSMUSE00001310162.2"; level 1; protein_id "ENSMUSP00000121094.3"; transcript_support_level "5"; mgi_id "MGI:1278335"; tag "basic"; tag "exp_conf"; tag "CCDS"; ccdsid "CCDS51522.1"; havana_gene "OTTMUSG00000028588.1"; havana_transcript "OTTMUST00000070873.1";
chr5	HAVANA	CDS	74771338	74771472	0	-	0	gene_id "ENSMUSG00000029228.16"; transcript_id "ENSMUST00000153543.5"; gene_type "protein_coding"; gene_name "Lnx1"; transcript_type "protein_coding"; transcript_name "Lnx1-209"; exon_number 7; exon_id "ENSMUSE00001310162.2"; level 1; protein_id "ENSMUSP00000121094.3"; transcript_support_level "5"; mgi_id "MGI:1278335"; tag "basic"; tag "exp_conf"; tag "CCDS"; ccdsid "CCDS51522.1"; havana_gene "OTTMUSG00000028588.1"; havana_transcript "OTTMUST00000070873.1";
chr5	HAVANA	exon	74771338	74771472	0	-	.	gene_id "ENSMUSG00000029228.16"; transcript_id "ENSMUST00000117525.8"; gene_type "protein_coding"; gene_name "Lnx1"; transcript_type "protein_coding"; transcript_name "Lnx1-205"; exon_number 6; exon_id "ENSMUSE00001310162.2"; level 2; protein_id "ENSMUSP00000113837.2"; transcript_support_level "1"; mgi_id "MGI:1278335"; tag "alternative_3_UTR"; tag "basic"; tag "CCDS"; ccdsid "CCDS19347.1"; havana_gene "OTTMUSG00000028588.1"; havana_transcript "OTTMUST00000070840.1";
chr5	HAVANA	CDS	74771338	74771472	0	-	0	gene_id "ENSMUSG00000029228.16"; transcript_id "ENSMUST00000117525.8"; gene_type "protein_coding"; gene_name "Lnx1"; transcript_type "protein_coding"; transcript_name "Lnx1-205"; exon_number 6; exon_id "ENSMUSE00001310162.2"; level 2; protein_id "ENSMUSP00000113837.2"; transcript_support_level "1"; mgi_id "MGI:1278335"; tag "alternative_3_UTR"; tag "basic"; tag "CCDS"; ccdsid "CCDS19347.1"; havana_gene "OTTMUSG00000028588.1"; havana_transcript "OTTMUST00000070840.1";
chr5	HAVANA	exon	74771338	74771472	0	-	.	gene_id "ENSMUSG00000029228.16"; transcript_id "ENSMUST00000121690.8"; gene_type "protein_coding"; gene_name "Lnx1"; transcript_type "protein_coding"; transcript_name "Lnx1-206"; exon_number 6; exon_id "ENSMUSE00001310162.2"; level 2; protein_id "ENSMUSP00000113565.2"; transcript_support_level "1"; mgi_id "MGI:1278335"; tag "basic"; tag "CCDS"; ccdsid "CCDS51523.1"; havana_gene "OTTMUSG00000028588.1"; havana_transcript "OTTMUST00000070839.1";
chr5	HAVANA	CDS	74771338	74771472	0	-	0	gene_id "ENSMUSG00000029228.16"; transcript_id "ENSMUST00000121690.8"; gene_type "protein_coding"; gene_name "Lnx1"; transcript_type "protein_coding"; transcript_name "Lnx1-206"; exon_number 6; exon_id "ENSMUSE00001310162.2"; level 2; protein_id "ENSMUSP00000113565.2"; transcript_support_level "1"; mgi_id "MGI:1278335"; tag "basic"; tag "CCDS"; ccdsid "CCDS51523.1"; havana_gene "OTTMUSG00000028588.1"; havana_transcript "OTTMUST00000070839.1";
chr5	HAVANA	exon	74771338	74771472	0	-	.	gene_id "ENSMUSG00000029228.16"; transcript_id "ENSMUST00000117388.8"; gene_type "protein_coding"; gene_name "Lnx1"; transcript_type "protein_coding"; transcript_name "Lnx1-204"; exon_number 7; exon_id "ENSMUSE00001310162.2"; level 2; protein_id "ENSMUSP00000113035.2"; transcript_support_level "1"; mgi_id "MGI:1278335"; tag "basic"; tag "appris_principal_1"; tag "CCDS"; ccdsid "CCDS51524.1"; havana_gene "OTTMUSG00000028588.1"; havana_transcript "OTTMUST00000070842.1";
chr5	HAVANA	CDS	74771338	74771472	0	-	0	gene_id "ENSMUSG00000029228.16"; transcript_id "ENSMUST00000117388.8"; gene_type "protein_coding"; gene_name "Lnx1"; transcript_type "protein_coding"; transcript_name "Lnx1-204"; exon_number 7; exon_id "ENSMUSE00001310162.2"; level 2; protein_id "ENSMUSP00000113035.2"; transcript_support_level "1"; mgi_id "MGI:1278335"; tag "basic"; tag "appris_principal_1"; tag "CCDS"; ccdsid "CCDS51524.1"; havana_gene "OTTMUSG00000028588.1"; havana_transcript "OTTMUST00000070842.1";
chr5	ENSEMBL_gcm37	exon	74771338	74771472	5.32853301231996	-	.	gene_id "ENSMUSG00000029228.16"; transcript_id "ENSMUSG00000029228.16_tx_2"; exon_id "chr5_74771338_74771472_-"; exonnum "6"; txlen "1558";
chr5	ENSEMBL_gcm37	exon	74771338	74771472	2.91135318754124	-	.	gene_id "ENSMUSG00000029228.16"; transcript_id "ENSMUSG00000029228.16_tx_3"; exon_id "chr5_74771338_74771472_-"; exonnum "6"; txlen "1563";
chr5	ENSEMBL_gcm37	exon	74771338	74771472	2.58560535223521	-	.	gene_id "ENSMUSG00000029228.16"; transcript_id "ENSMUSG00000029228.16_tx_4"; exon_id "chr5_74771338_74771472_-"; exonnum "8"; txlen "2646";
chr5	ENSEMBL_gcm37	exon	74771338	74771472	0.0118098913304498	-	.	gene_id "ENSMUSG00000029228.16"; transcript_id "ENSMUSG00000029228.16_tx_5"; exon_id "chr5_74771338_74771472_-"; exonnum "14"; txlen "3843";
chr5	ENSEMBL	exon	74780635	74781006	0	-	.	gene_id "ENSMUSG00000029228.16"; transcript_id "ENSMUST00000113531.9"; gene_type "protein_coding"; gene_name "Lnx1"; transcript_type "protein_coding"; transcript_name "Lnx1-203"; exon_number 7; exon_id "ENSMUSE00001246187.2"; level 3; protein_id "ENSMUSP00000109159.3"; transcript_support_level "1"; mgi_id "MGI:1278335"; tag "basic"; tag "CCDS"; ccdsid "CCDS51522.1"; havana_gene "OTTMUSG00000028588.1";
chr5	ENSEMBL	CDS	74780635	74781006	0	-	0	gene_id "ENSMUSG00000029228.16"; transcript_id "ENSMUST00000113531.9"; gene_type "protein_coding"; gene_name "Lnx1"; transcript_type "protein_coding"; transcript_name "Lnx1-203"; exon_number 7; exon_id "ENSMUSE00001246187.2"; level 3; protein_id "ENSMUSP00000109159.3"; transcript_support_level "1"; mgi_id "MGI:1278335"; tag "basic"; tag "CCDS"; ccdsid "CCDS51522.1"; havana_gene "OTTMUSG00000028588.1";
chr5	HAVANA	exon	74780635	74781006	0	-	.	gene_id "ENSMUSG00000029228.16"; transcript_id "ENSMUST00000039744.13"; gene_type "protein_coding"; gene_name "Lnx1"; transcript_type "protein_coding"; transcript_name "Lnx1-201"; exon_number 5; exon_id "ENSMUSE00001246187.2"; level 2; protein_id "ENSMUSP00000040098.7"; transcript_support_level "1"; mgi_id "MGI:1278335"; tag "NAGNAG_splice_site"; tag "basic"; tag "CCDS"; ccdsid "CCDS19347.1"; havana_gene "OTTMUSG00000028588.1"; havana_transcript "OTTMUST00000070837.1";
chr5	HAVANA	CDS	74780635	74781006	0	-	0	gene_id "ENSMUSG00000029228.16"; transcript_id "ENSMUST00000039744.13"; gene_type "protein_coding"; gene_name "Lnx1"; transcript_type "protein_coding"; transcript_name "Lnx1-201"; exon_number 5; exon_id "ENSMUSE00001246187.2"; level 2; protein_id "ENSMUSP00000040098.7"; transcript_support_level "1"; mgi_id "MGI:1278335"; tag "NAGNAG_splice_site"; tag "basic"; tag "CCDS"; ccdsid "CCDS19347.1"; havana_gene "OTTMUSG00000028588.1"; havana_transcript "OTTMUST00000070837.1";
chr5	ENSEMBL	exon	74780635	74781006	0	-	.	gene_id "ENSMUSG00000029228.16"; transcript_id "ENSMUST00000087161.10"; gene_type "protein_coding"; gene_name "Lnx1"; transcript_type "protein_coding"; transcript_name "Lnx1-202"; exon_number 5; exon_id "ENSMUSE00001246187.2"; level 3; protein_id "ENSMUSP00000084405.4"; transcript_support_level "5"; mgi_id "MGI:1278335"; tag "basic"; tag "Ensembl_canonical"; tag "GENCODE_Primary"; tag "appris_principal_1"; tag "CCDS"; ccdsid "CCDS51524.1"; havana_gene "OTTMUSG00000028588.1";
chr5	ENSEMBL	CDS	74780635	74781006	0	-	0	gene_id "ENSMUSG00000029228.16"; transcript_id "ENSMUST00000087161.10"; gene_type "protein_coding"; gene_name "Lnx1"; transcript_type "protein_coding"; transcript_name "Lnx1-202"; exon_number 5; exon_id "ENSMUSE00001246187.2"; level 3; protein_id "ENSMUSP00000084405.4"; transcript_support_level "5"; mgi_id "MGI:1278335"; tag "basic"; tag "Ensembl_canonical"; tag "GENCODE_Primary"; tag "appris_principal_1"; tag "CCDS"; ccdsid "CCDS51524.1"; havana_gene "OTTMUSG00000028588.1";
chr5	HAVANA	exon	74780635	74781006	0	-	.	gene_id "ENSMUSG00000029228.16"; transcript_id "ENSMUST00000127396.8"; gene_type "protein_coding"; gene_name "Lnx1"; transcript_type "nonsense_mediated_decay"; transcript_name "Lnx1-207"; exon_number 7; exon_id "ENSMUSE00001280015.2"; level 2; protein_id "ENSMUSP00000120886.2"; transcript_support_level "1"; mgi_id "MGI:1278335"; tag "NAGNAG_splice_site"; havana_gene "OTTMUSG00000028588.1"; havana_transcript "OTTMUST00000070838.1";
chr5	HAVANA	UTR	74780635	74781006	0	-	.	gene_id "ENSMUSG00000029228.16"; transcript_id "ENSMUST00000127396.8"; gene_type "protein_coding"; gene_name "Lnx1"; transcript_type "nonsense_mediated_decay"; transcript_name "Lnx1-207"; exon_number 7; exon_id "ENSMUSE00001280015.2"; level 2; protein_id "ENSMUSP00000120886.2"; transcript_support_level "1"; mgi_id "MGI:1278335"; tag "NAGNAG_splice_site"; havana_gene "OTTMUSG00000028588.1"; havana_transcript "OTTMUST00000070838.1";
chr5	HAVANA	exon	74780635	74781006	0	-	.	gene_id "ENSMUSG00000029228.16"; transcript_id "ENSMUST00000153543.5"; gene_type "protein_coding"; gene_name "Lnx1"; transcript_type "protein_coding"; transcript_name "Lnx1-209"; exon_number 6; exon_id "ENSMUSE00001246187.2"; level 1; protein_id "ENSMUSP00000121094.3"; transcript_support_level "5"; mgi_id "MGI:1278335"; tag "basic"; tag "exp_conf"; tag "CCDS"; ccdsid "CCDS51522.1"; havana_gene "OTTMUSG00000028588.1"; havana_transcript "OTTMUST00000070873.1";
chr5	HAVANA	CDS	74780635	74781006	0	-	0	gene_id "ENSMUSG00000029228.16"; transcript_id "ENSMUST00000153543.5"; gene_type "protein_coding"; gene_name "Lnx1"; transcript_type "protein_coding"; transcript_name "Lnx1-209"; exon_number 6; exon_id "ENSMUSE00001246187.2"; level 1; protein_id "ENSMUSP00000121094.3"; transcript_support_level "5"; mgi_id "MGI:1278335"; tag "basic"; tag "exp_conf"; tag "CCDS"; ccdsid "CCDS51522.1"; havana_gene "OTTMUSG00000028588.1"; havana_transcript "OTTMUST00000070873.1";
chr5	HAVANA	exon	74780635	74781006	0	-	.	gene_id "ENSMUSG00000029228.16"; transcript_id "ENSMUST00000117525.8"; gene_type "protein_coding"; gene_name "Lnx1"; transcript_type "protein_coding"; transcript_name "Lnx1-205"; exon_number 5; exon_id "ENSMUSE00001246187.2"; level 2; protein_id "ENSMUSP00000113837.2"; transcript_support_level "1"; mgi_id "MGI:1278335"; tag "alternative_3_UTR"; tag "basic"; tag "CCDS"; ccdsid "CCDS19347.1"; havana_gene "OTTMUSG00000028588.1"; havana_transcript "OTTMUST00000070840.1";
chr5	HAVANA	CDS	74780635	74781006	0	-	0	gene_id "ENSMUSG00000029228.16"; transcript_id "ENSMUST00000117525.8"; gene_type "protein_coding"; gene_name "Lnx1"; transcript_type "protein_coding"; transcript_name "Lnx1-205"; exon_number 5; exon_id "ENSMUSE00001246187.2"; level 2; protein_id "ENSMUSP00000113837.2"; transcript_support_level "1"; mgi_id "MGI:1278335"; tag "alternative_3_UTR"; tag "basic"; tag "CCDS"; ccdsid "CCDS19347.1"; havana_gene "OTTMUSG00000028588.1"; havana_transcript "OTTMUST00000070840.1";
chr5	HAVANA	exon	74780635	74781006	0	-	.	gene_id "ENSMUSG00000029228.16"; transcript_id "ENSMUST00000121690.8"; gene_type "protein_coding"; gene_name "Lnx1"; transcript_type "protein_coding"; transcript_name "Lnx1-206"; exon_number 5; exon_id "ENSMUSE00001246187.2"; level 2; protein_id "ENSMUSP00000113565.2"; transcript_support_level "1"; mgi_id "MGI:1278335"; tag "basic"; tag "CCDS"; ccdsid "CCDS51523.1"; havana_gene "OTTMUSG00000028588.1"; havana_transcript "OTTMUST00000070839.1";
chr5	HAVANA	CDS	74780635	74781006	0	-	0	gene_id "ENSMUSG00000029228.16"; transcript_id "ENSMUST00000121690.8"; gene_type "protein_coding"; gene_name "Lnx1"; transcript_type "protein_coding"; transcript_name "Lnx1-206"; exon_number 5; exon_id "ENSMUSE00001246187.2"; level 2; protein_id "ENSMUSP00000113565.2"; transcript_support_level "1"; mgi_id "MGI:1278335"; tag "basic"; tag "CCDS"; ccdsid "CCDS51523.1"; havana_gene "OTTMUSG00000028588.1"; havana_transcript "OTTMUST00000070839.1";
chr5	HAVANA	exon	74780635	74781006	0	-	.	gene_id "ENSMUSG00000029228.16"; transcript_id "ENSMUST00000117388.8"; gene_type "protein_coding"; gene_name "Lnx1"; transcript_type "protein_coding"; transcript_name "Lnx1-204"; exon_number 6; exon_id "ENSMUSE00001246187.2"; level 2; protein_id "ENSMUSP00000113035.2"; transcript_support_level "1"; mgi_id "MGI:1278335"; tag "basic"; tag "appris_principal_1"; tag "CCDS"; ccdsid "CCDS51524.1"; havana_gene "OTTMUSG00000028588.1"; havana_transcript "OTTMUST00000070842.1";
chr5	HAVANA	CDS	74780635	74781006	0	-	0	gene_id "ENSMUSG00000029228.16"; transcript_id "ENSMUST00000117388.8"; gene_type "protein_coding"; gene_name "Lnx1"; transcript_type "protein_coding"; transcript_name "Lnx1-204"; exon_number 6; exon_id "ENSMUSE00001246187.2"; level 2; protein_id "ENSMUSP00000113035.2"; transcript_support_level "1"; mgi_id "MGI:1278335"; tag "basic"; tag "appris_principal_1"; tag "CCDS"; ccdsid "CCDS51524.1"; havana_gene "OTTMUSG00000028588.1"; havana_transcript "OTTMUST00000070842.1";
chr5	HAVANA	exon	74780635	74781006	0	-	.	gene_id "ENSMUSG00000029228.16"; transcript_id "ENSMUST00000140084.4"; gene_type "protein_coding"; gene_name "Lnx1"; transcript_type "protein_coding"; transcript_name "Lnx1-208"; exon_number 2; exon_id "ENSMUSE00001246187.2"; level 1; protein_id "ENSMUSP00000117935.3"; transcript_support_level "5"; mgi_id "MGI:1278335"; tag "mRNA_start_NF"; tag "mRNA_end_NF"; tag "cds_start_NF"; tag "cds_end_NF"; tag "exp_conf"; havana_gene "OTTMUSG00000028588.1"; havana_transcript "OTTMUST00000070874.1";
chr5	HAVANA	CDS	74780635	74781006	0	-	0	gene_id "ENSMUSG00000029228.16"; transcript_id "ENSMUST00000140084.4"; gene_type "protein_coding"; gene_name "Lnx1"; transcript_type "protein_coding"; transcript_name "Lnx1-208"; exon_number 2; exon_id "ENSMUSE00001246187.2"; level 1; protein_id "ENSMUSP00000117935.3"; transcript_support_level "5"; mgi_id "MGI:1278335"; tag "mRNA_start_NF"; tag "mRNA_end_NF"; tag "cds_start_NF"; tag "cds_end_NF"; tag "exp_conf"; havana_gene "OTTMUSG00000028588.1"; havana_transcript "OTTMUST00000070874.1";
chr5	ENSEMBL_gcm37	exon	74780635	74781006	5.32853301231996	-	.	gene_id "ENSMUSG00000029228.16"; transcript_id "ENSMUSG00000029228.16_tx_2"; exon_id "chr5_74780635_74781006_-"; exonnum "5"; txlen "1558";
chr5	ENSEMBL_gcm37	exon	74780635	74781006	2.91135318754124	-	.	gene_id "ENSMUSG00000029228.16"; transcript_id "ENSMUSG00000029228.16_tx_3"; exon_id "chr5_74780635_74781006_-"; exonnum "5"; txlen "1563";
chr5	ENSEMBL_gcm37	exon	74780635	74781006	2.58560535223521	-	.	gene_id "ENSMUSG00000029228.16"; transcript_id "ENSMUSG00000029228.16_tx_4"; exon_id "chr5_74780635_74781006_-"; exonnum "7"; txlen "2646";
chr5	ENSEMBL_gcm37	exon	74780635	74781006	0.0118098913304498	-	.	gene_id "ENSMUSG00000029228.16"; transcript_id "ENSMUSG00000029228.16_tx_5"; exon_id "chr5_74780635_74781006_-"; exonnum "13"; txlen "3843";
chr5	HAVANA	exon	74784143	74784182	0	-	.	gene_id "ENSMUSG00000029228.16"; transcript_id "ENSMUST00000140084.4"; gene_type "protein_coding"; gene_name "Lnx1"; transcript_type "protein_coding"; transcript_name "Lnx1-208"; exon_number 1; exon_id "ENSMUSE00000810873.2"; level 1; protein_id "ENSMUSP00000117935.3"; transcript_support_level "5"; mgi_id "MGI:1278335"; tag "mRNA_start_NF"; tag "mRNA_end_NF"; tag "cds_start_NF"; tag "cds_end_NF"; tag "exp_conf"; havana_gene "OTTMUSG00000028588.1"; havana_transcript "OTTMUST00000070874.1";
chr5	HAVANA	CDS	74784143	74784182	0	-	1	gene_id "ENSMUSG00000029228.16"; transcript_id "ENSMUST00000140084.4"; gene_type "protein_coding"; gene_name "Lnx1"; transcript_type "protein_coding"; transcript_name "Lnx1-208"; exon_number 1; exon_id "ENSMUSE00000810873.2"; level 1; protein_id "ENSMUSP00000117935.3"; transcript_support_level "5"; mgi_id "MGI:1278335"; tag "mRNA_start_NF"; tag "mRNA_end_NF"; tag "cds_start_NF"; tag "cds_end_NF"; tag "exp_conf"; havana_gene "OTTMUSG00000028588.1"; havana_transcript "OTTMUST00000070874.1";
chr5	HAVANA	exon	74784143	74784315	0	-	.	gene_id "ENSMUSG00000029228.16"; transcript_id "ENSMUST00000121690.8"; gene_type "protein_coding"; gene_name "Lnx1"; transcript_type "protein_coding"; transcript_name "Lnx1-206"; exon_number 4; exon_id "ENSMUSE00000709890.2"; level 2; protein_id "ENSMUSP00000113565.2"; transcript_support_level "1"; mgi_id "MGI:1278335"; tag "basic"; tag "CCDS"; ccdsid "CCDS51523.1"; havana_gene "OTTMUSG00000028588.1"; havana_transcript "OTTMUST00000070839.1";
chr5	HAVANA	CDS	74784143	74784315	0	-	2	gene_id "ENSMUSG00000029228.16"; transcript_id "ENSMUST00000121690.8"; gene_type "protein_coding"; gene_name "Lnx1"; transcript_type "protein_coding"; transcript_name "Lnx1-206"; exon_number 4; exon_id "ENSMUSE00000709890.2"; level 2; protein_id "ENSMUSP00000113565.2"; transcript_support_level "1"; mgi_id "MGI:1278335"; tag "basic"; tag "CCDS"; ccdsid "CCDS51523.1"; havana_gene "OTTMUSG00000028588.1"; havana_transcript "OTTMUST00000070839.1";
chr5	ENSEMBL	exon	74784143	74784345	0	-	.	gene_id "ENSMUSG00000029228.16"; transcript_id "ENSMUST00000113531.9"; gene_type "protein_coding"; gene_name "Lnx1"; transcript_type "protein_coding"; transcript_name "Lnx1-203"; exon_number 6; exon_id "ENSMUSE00001240622.2"; level 3; protein_id "ENSMUSP00000109159.3"; transcript_support_level "1"; mgi_id "MGI:1278335"; tag "basic"; tag "CCDS"; ccdsid "CCDS51522.1"; havana_gene "OTTMUSG00000028588.1";
chr5	ENSEMBL	CDS	74784143	74784345	0	-	2	gene_id "ENSMUSG00000029228.16"; transcript_id "ENSMUST00000113531.9"; gene_type "protein_coding"; gene_name "Lnx1"; transcript_type "protein_coding"; transcript_name "Lnx1-203"; exon_number 6; exon_id "ENSMUSE00001240622.2"; level 3; protein_id "ENSMUSP00000109159.3"; transcript_support_level "1"; mgi_id "MGI:1278335"; tag "basic"; tag "CCDS"; ccdsid "CCDS51522.1"; havana_gene "OTTMUSG00000028588.1";
chr5	HAVANA	exon	74784143	74784345	0	-	.	gene_id "ENSMUSG00000029228.16"; transcript_id "ENSMUST00000039744.13"; gene_type "protein_coding"; gene_name "Lnx1"; transcript_type "protein_coding"; transcript_name "Lnx1-201"; exon_number 4; exon_id "ENSMUSE00001240622.2"; level 2; protein_id "ENSMUSP00000040098.7"; transcript_support_level "1"; mgi_id "MGI:1278335"; tag "NAGNAG_splice_site"; tag "basic"; tag "CCDS"; ccdsid "CCDS19347.1"; havana_gene "OTTMUSG00000028588.1"; havana_transcript "OTTMUST00000070837.1";
chr5	HAVANA	CDS	74784143	74784345	0	-	2	gene_id "ENSMUSG00000029228.16"; transcript_id "ENSMUST00000039744.13"; gene_type "protein_coding"; gene_name "Lnx1"; transcript_type "protein_coding"; transcript_name "Lnx1-201"; exon_number 4; exon_id "ENSMUSE00001240622.2"; level 2; protein_id "ENSMUSP00000040098.7"; transcript_support_level "1"; mgi_id "MGI:1278335"; tag "NAGNAG_splice_site"; tag "basic"; tag "CCDS"; ccdsid "CCDS19347.1"; havana_gene "OTTMUSG00000028588.1"; havana_transcript "OTTMUST00000070837.1";
chr5	ENSEMBL	exon	74784143	74784345	0	-	.	gene_id "ENSMUSG00000029228.16"; transcript_id "ENSMUST00000087161.10"; gene_type "protein_coding"; gene_name "Lnx1"; transcript_type "protein_coding"; transcript_name "Lnx1-202"; exon_number 4; exon_id "ENSMUSE00001240622.2"; level 3; protein_id "ENSMUSP00000084405.4"; transcript_support_level "5"; mgi_id "MGI:1278335"; tag "basic"; tag "Ensembl_canonical"; tag "GENCODE_Primary"; tag "appris_principal_1"; tag "CCDS"; ccdsid "CCDS51524.1"; havana_gene "OTTMUSG00000028588.1";
chr5	ENSEMBL	CDS	74784143	74784345	0	-	2	gene_id "ENSMUSG00000029228.16"; transcript_id "ENSMUST00000087161.10"; gene_type "protein_coding"; gene_name "Lnx1"; transcript_type "protein_coding"; transcript_name "Lnx1-202"; exon_number 4; exon_id "ENSMUSE00001240622.2"; level 3; protein_id "ENSMUSP00000084405.4"; transcript_support_level "5"; mgi_id "MGI:1278335"; tag "basic"; tag "Ensembl_canonical"; tag "GENCODE_Primary"; tag "appris_principal_1"; tag "CCDS"; ccdsid "CCDS51524.1"; havana_gene "OTTMUSG00000028588.1";
chr5	HAVANA	exon	74784143	74784345	0	-	.	gene_id "ENSMUSG00000029228.16"; transcript_id "ENSMUST00000127396.8"; gene_type "protein_coding"; gene_name "Lnx1"; transcript_type "nonsense_mediated_decay"; transcript_name "Lnx1-207"; exon_number 6; exon_id "ENSMUSE00001209006.2"; level 2; protein_id "ENSMUSP00000120886.2"; transcript_support_level "1"; mgi_id "MGI:1278335"; tag "NAGNAG_splice_site"; havana_gene "OTTMUSG00000028588.1"; havana_transcript "OTTMUST00000070838.1";
chr5	HAVANA	UTR	74784143	74784345	0	-	.	gene_id "ENSMUSG00000029228.16"; transcript_id "ENSMUST00000127396.8"; gene_type "protein_coding"; gene_name "Lnx1"; transcript_type "nonsense_mediated_decay"; transcript_name "Lnx1-207"; exon_number 6; exon_id "ENSMUSE00001209006.2"; level 2; protein_id "ENSMUSP00000120886.2"; transcript_support_level "1"; mgi_id "MGI:1278335"; tag "NAGNAG_splice_site"; havana_gene "OTTMUSG00000028588.1"; havana_transcript "OTTMUST00000070838.1";
chr5	HAVANA	exon	74784143	74784345	0	-	.	gene_id "ENSMUSG00000029228.16"; transcript_id "ENSMUST00000153543.5"; gene_type "protein_coding"; gene_name "Lnx1"; transcript_type "protein_coding"; transcript_name "Lnx1-209"; exon_number 5; exon_id "ENSMUSE00001240622.2"; level 1; protein_id "ENSMUSP00000121094.3"; transcript_support_level "5"; mgi_id "MGI:1278335"; tag "basic"; tag "exp_conf"; tag "CCDS"; ccdsid "CCDS51522.1"; havana_gene "OTTMUSG00000028588.1"; havana_transcript "OTTMUST00000070873.1";
chr5	HAVANA	CDS	74784143	74784345	0	-	2	gene_id "ENSMUSG00000029228.16"; transcript_id "ENSMUST00000153543.5"; gene_type "protein_coding"; gene_name "Lnx1"; transcript_type "protein_coding"; transcript_name "Lnx1-209"; exon_number 5; exon_id "ENSMUSE00001240622.2"; level 1; protein_id "ENSMUSP00000121094.3"; transcript_support_level "5"; mgi_id "MGI:1278335"; tag "basic"; tag "exp_conf"; tag "CCDS"; ccdsid "CCDS51522.1"; havana_gene "OTTMUSG00000028588.1"; havana_transcript "OTTMUST00000070873.1";
chr5	HAVANA	exon	74784143	74784345	0	-	.	gene_id "ENSMUSG00000029228.16"; transcript_id "ENSMUST00000117525.8"; gene_type "protein_coding"; gene_name "Lnx1"; transcript_type "protein_coding"; transcript_name "Lnx1-205"; exon_number 4; exon_id "ENSMUSE00001240622.2"; level 2; protein_id "ENSMUSP00000113837.2"; transcript_support_level "1"; mgi_id "MGI:1278335"; tag "alternative_3_UTR"; tag "basic"; tag "CCDS"; ccdsid "CCDS19347.1"; havana_gene "OTTMUSG00000028588.1"; havana_transcript "OTTMUST00000070840.1";
chr5	HAVANA	CDS	74784143	74784345	0	-	2	gene_id "ENSMUSG00000029228.16"; transcript_id "ENSMUST00000117525.8"; gene_type "protein_coding"; gene_name "Lnx1"; transcript_type "protein_coding"; transcript_name "Lnx1-205"; exon_number 4; exon_id "ENSMUSE00001240622.2"; level 2; protein_id "ENSMUSP00000113837.2"; transcript_support_level "1"; mgi_id "MGI:1278335"; tag "alternative_3_UTR"; tag "basic"; tag "CCDS"; ccdsid "CCDS19347.1"; havana_gene "OTTMUSG00000028588.1"; havana_transcript "OTTMUST00000070840.1";
chr5	HAVANA	exon	74784143	74784345	0	-	.	gene_id "ENSMUSG00000029228.16"; transcript_id "ENSMUST00000117388.8"; gene_type "protein_coding"; gene_name "Lnx1"; transcript_type "protein_coding"; transcript_name "Lnx1-204"; exon_number 5; exon_id "ENSMUSE00001240622.2"; level 2; protein_id "ENSMUSP00000113035.2"; transcript_support_level "1"; mgi_id "MGI:1278335"; tag "basic"; tag "appris_principal_1"; tag "CCDS"; ccdsid "CCDS51524.1"; havana_gene "OTTMUSG00000028588.1"; havana_transcript "OTTMUST00000070842.1";
chr5	HAVANA	CDS	74784143	74784345	0	-	2	gene_id "ENSMUSG00000029228.16"; transcript_id "ENSMUST00000117388.8"; gene_type "protein_coding"; gene_name "Lnx1"; transcript_type "protein_coding"; transcript_name "Lnx1-204"; exon_number 5; exon_id "ENSMUSE00001240622.2"; level 2; protein_id "ENSMUSP00000113035.2"; transcript_support_level "1"; mgi_id "MGI:1278335"; tag "basic"; tag "appris_principal_1"; tag "CCDS"; ccdsid "CCDS51524.1"; havana_gene "OTTMUSG00000028588.1"; havana_transcript "OTTMUST00000070842.1";
chr5	ENSEMBL_gcm37	exon	74784143	74784345	5.32853301231996	-	.	gene_id "ENSMUSG00000029228.16"; transcript_id "ENSMUSG00000029228.16_tx_2"; exon_id "chr5_74784143_74784345_-"; exonnum "4"; txlen "1558";
chr5	ENSEMBL_gcm37	exon	74784143	74784345	2.91135318754124	-	.	gene_id "ENSMUSG00000029228.16"; transcript_id "ENSMUSG00000029228.16_tx_3"; exon_id "chr5_74784143_74784345_-"; exonnum "4"; txlen "1563";
chr5	ENSEMBL_gcm37	exon	74784143	74784345	2.58560535223521	-	.	gene_id "ENSMUSG00000029228.16"; transcript_id "ENSMUSG00000029228.16_tx_4"; exon_id "chr5_74784143_74784345_-"; exonnum "6"; txlen "2646";
chr5	ENSEMBL_gcm37	exon	74784143	74784345	0.0118098913304498	-	.	gene_id "ENSMUSG00000029228.16"; transcript_id "ENSMUSG00000029228.16_tx_5"; exon_id "chr5_74784143_74784345_-"; exonnum "12"; txlen "3843";
chr5	ENSEMBL	exon	74788009	74788161	0	-	.	gene_id "ENSMUSG00000029228.16"; transcript_id "ENSMUST00000113531.9"; gene_type "protein_coding"; gene_name "Lnx1"; transcript_type "protein_coding"; transcript_name "Lnx1-203"; exon_number 5; exon_id "ENSMUSE00001304265.2"; level 3; protein_id "ENSMUSP00000109159.3"; transcript_support_level "1"; mgi_id "MGI:1278335"; tag "basic"; tag "CCDS"; ccdsid "CCDS51522.1"; havana_gene "OTTMUSG00000028588.1";
chr5	ENSEMBL	CDS	74788009	74788161	0	-	2	gene_id "ENSMUSG00000029228.16"; transcript_id "ENSMUST00000113531.9"; gene_type "protein_coding"; gene_name "Lnx1"; transcript_type "protein_coding"; transcript_name "Lnx1-203"; exon_number 5; exon_id "ENSMUSE00001304265.2"; level 3; protein_id "ENSMUSP00000109159.3"; transcript_support_level "1"; mgi_id "MGI:1278335"; tag "basic"; tag "CCDS"; ccdsid "CCDS51522.1"; havana_gene "OTTMUSG00000028588.1";
chr5	HAVANA	exon	74788009	74788161	0	-	.	gene_id "ENSMUSG00000029228.16"; transcript_id "ENSMUST00000039744.13"; gene_type "protein_coding"; gene_name "Lnx1"; transcript_type "protein_coding"; transcript_name "Lnx1-201"; exon_number 3; exon_id "ENSMUSE00001304265.2"; level 2; protein_id "ENSMUSP00000040098.7"; transcript_support_level "1"; mgi_id "MGI:1278335"; tag "NAGNAG_splice_site"; tag "basic"; tag "CCDS"; ccdsid "CCDS19347.1"; havana_gene "OTTMUSG00000028588.1"; havana_transcript "OTTMUST00000070837.1";
chr5	HAVANA	CDS	74788009	74788161	0	-	2	gene_id "ENSMUSG00000029228.16"; transcript_id "ENSMUST00000039744.13"; gene_type "protein_coding"; gene_name "Lnx1"; transcript_type "protein_coding"; transcript_name "Lnx1-201"; exon_number 3; exon_id "ENSMUSE00001304265.2"; level 2; protein_id "ENSMUSP00000040098.7"; transcript_support_level "1"; mgi_id "MGI:1278335"; tag "NAGNAG_splice_site"; tag "basic"; tag "CCDS"; ccdsid "CCDS19347.1"; havana_gene "OTTMUSG00000028588.1"; havana_transcript "OTTMUST00000070837.1";
chr5	ENSEMBL	exon	74788009	74788161	0	-	.	gene_id "ENSMUSG00000029228.16"; transcript_id "ENSMUST00000087161.10"; gene_type "protein_coding"; gene_name "Lnx1"; transcript_type "protein_coding"; transcript_name "Lnx1-202"; exon_number 3; exon_id "ENSMUSE00001304265.2"; level 3; protein_id "ENSMUSP00000084405.4"; transcript_support_level "5"; mgi_id "MGI:1278335"; tag "basic"; tag "Ensembl_canonical"; tag "GENCODE_Primary"; tag "appris_principal_1"; tag "CCDS"; ccdsid "CCDS51524.1"; havana_gene "OTTMUSG00000028588.1";
chr5	ENSEMBL	CDS	74788009	74788161	0	-	2	gene_id "ENSMUSG00000029228.16"; transcript_id "ENSMUST00000087161.10"; gene_type "protein_coding"; gene_name "Lnx1"; transcript_type "protein_coding"; transcript_name "Lnx1-202"; exon_number 3; exon_id "ENSMUSE00001304265.2"; level 3; protein_id "ENSMUSP00000084405.4"; transcript_support_level "5"; mgi_id "MGI:1278335"; tag "basic"; tag "Ensembl_canonical"; tag "GENCODE_Primary"; tag "appris_principal_1"; tag "CCDS"; ccdsid "CCDS51524.1"; havana_gene "OTTMUSG00000028588.1";
chr5	HAVANA	exon	74788009	74788161	0	-	.	gene_id "ENSMUSG00000029228.16"; transcript_id "ENSMUST00000127396.8"; gene_type "protein_coding"; gene_name "Lnx1"; transcript_type "nonsense_mediated_decay"; transcript_name "Lnx1-207"; exon_number 5; exon_id "ENSMUSE00001221550.2"; level 2; protein_id "ENSMUSP00000120886.2"; transcript_support_level "1"; mgi_id "MGI:1278335"; tag "NAGNAG_splice_site"; havana_gene "OTTMUSG00000028588.1"; havana_transcript "OTTMUST00000070838.1";
chr5	HAVANA	UTR	74788009	74788161	0	-	.	gene_id "ENSMUSG00000029228.16"; transcript_id "ENSMUST00000127396.8"; gene_type "protein_coding"; gene_name "Lnx1"; transcript_type "nonsense_mediated_decay"; transcript_name "Lnx1-207"; exon_number 5; exon_id "ENSMUSE00001221550.2"; level 2; protein_id "ENSMUSP00000120886.2"; transcript_support_level "1"; mgi_id "MGI:1278335"; tag "NAGNAG_splice_site"; havana_gene "OTTMUSG00000028588.1"; havana_transcript "OTTMUST00000070838.1";
chr5	HAVANA	exon	74788009	74788161	0	-	.	gene_id "ENSMUSG00000029228.16"; transcript_id "ENSMUST00000153543.5"; gene_type "protein_coding"; gene_name "Lnx1"; transcript_type "protein_coding"; transcript_name "Lnx1-209"; exon_number 4; exon_id "ENSMUSE00001304265.2"; level 1; protein_id "ENSMUSP00000121094.3"; transcript_support_level "5"; mgi_id "MGI:1278335"; tag "basic"; tag "exp_conf"; tag "CCDS"; ccdsid "CCDS51522.1"; havana_gene "OTTMUSG00000028588.1"; havana_transcript "OTTMUST00000070873.1";
chr5	HAVANA	CDS	74788009	74788161	0	-	2	gene_id "ENSMUSG00000029228.16"; transcript_id "ENSMUST00000153543.5"; gene_type "protein_coding"; gene_name "Lnx1"; transcript_type "protein_coding"; transcript_name "Lnx1-209"; exon_number 4; exon_id "ENSMUSE00001304265.2"; level 1; protein_id "ENSMUSP00000121094.3"; transcript_support_level "5"; mgi_id "MGI:1278335"; tag "basic"; tag "exp_conf"; tag "CCDS"; ccdsid "CCDS51522.1"; havana_gene "OTTMUSG00000028588.1"; havana_transcript "OTTMUST00000070873.1";
chr5	HAVANA	exon	74788009	74788161	0	-	.	gene_id "ENSMUSG00000029228.16"; transcript_id "ENSMUST00000117525.8"; gene_type "protein_coding"; gene_name "Lnx1"; transcript_type "protein_coding"; transcript_name "Lnx1-205"; exon_number 3; exon_id "ENSMUSE00001304265.2"; level 2; protein_id "ENSMUSP00000113837.2"; transcript_support_level "1"; mgi_id "MGI:1278335"; tag "alternative_3_UTR"; tag "basic"; tag "CCDS"; ccdsid "CCDS19347.1"; havana_gene "OTTMUSG00000028588.1"; havana_transcript "OTTMUST00000070840.1";
chr5	HAVANA	CDS	74788009	74788161	0	-	2	gene_id "ENSMUSG00000029228.16"; transcript_id "ENSMUST00000117525.8"; gene_type "protein_coding"; gene_name "Lnx1"; transcript_type "protein_coding"; transcript_name "Lnx1-205"; exon_number 3; exon_id "ENSMUSE00001304265.2"; level 2; protein_id "ENSMUSP00000113837.2"; transcript_support_level "1"; mgi_id "MGI:1278335"; tag "alternative_3_UTR"; tag "basic"; tag "CCDS"; ccdsid "CCDS19347.1"; havana_gene "OTTMUSG00000028588.1"; havana_transcript "OTTMUST00000070840.1";
chr5	HAVANA	exon	74788009	74788161	0	-	.	gene_id "ENSMUSG00000029228.16"; transcript_id "ENSMUST00000121690.8"; gene_type "protein_coding"; gene_name "Lnx1"; transcript_type "protein_coding"; transcript_name "Lnx1-206"; exon_number 3; exon_id "ENSMUSE00001304265.2"; level 2; protein_id "ENSMUSP00000113565.2"; transcript_support_level "1"; mgi_id "MGI:1278335"; tag "basic"; tag "CCDS"; ccdsid "CCDS51523.1"; havana_gene "OTTMUSG00000028588.1"; havana_transcript "OTTMUST00000070839.1";
chr5	HAVANA	CDS	74788009	74788161	0	-	2	gene_id "ENSMUSG00000029228.16"; transcript_id "ENSMUST00000121690.8"; gene_type "protein_coding"; gene_name "Lnx1"; transcript_type "protein_coding"; transcript_name "Lnx1-206"; exon_number 3; exon_id "ENSMUSE00001304265.2"; level 2; protein_id "ENSMUSP00000113565.2"; transcript_support_level "1"; mgi_id "MGI:1278335"; tag "basic"; tag "CCDS"; ccdsid "CCDS51523.1"; havana_gene "OTTMUSG00000028588.1"; havana_transcript "OTTMUST00000070839.1";
chr5	HAVANA	exon	74788009	74788161	0	-	.	gene_id "ENSMUSG00000029228.16"; transcript_id "ENSMUST00000117388.8"; gene_type "protein_coding"; gene_name "Lnx1"; transcript_type "protein_coding"; transcript_name "Lnx1-204"; exon_number 4; exon_id "ENSMUSE00001304265.2"; level 2; protein_id "ENSMUSP00000113035.2"; transcript_support_level "1"; mgi_id "MGI:1278335"; tag "basic"; tag "appris_principal_1"; tag "CCDS"; ccdsid "CCDS51524.1"; havana_gene "OTTMUSG00000028588.1"; havana_transcript "OTTMUST00000070842.1";
chr5	HAVANA	CDS	74788009	74788161	0	-	2	gene_id "ENSMUSG00000029228.16"; transcript_id "ENSMUST00000117388.8"; gene_type "protein_coding"; gene_name "Lnx1"; transcript_type "protein_coding"; transcript_name "Lnx1-204"; exon_number 4; exon_id "ENSMUSE00001304265.2"; level 2; protein_id "ENSMUSP00000113035.2"; transcript_support_level "1"; mgi_id "MGI:1278335"; tag "basic"; tag "appris_principal_1"; tag "CCDS"; ccdsid "CCDS51524.1"; havana_gene "OTTMUSG00000028588.1"; havana_transcript "OTTMUST00000070842.1";
chr5	ENSEMBL_gcm37	exon	74788009	74788161	5.32853301231996	-	.	gene_id "ENSMUSG00000029228.16"; transcript_id "ENSMUSG00000029228.16_tx_2"; exon_id "chr5_74788009_74788161_-"; exonnum "3"; txlen "1558";
chr5	ENSEMBL_gcm37	exon	74788009	74788161	2.91135318754124	-	.	gene_id "ENSMUSG00000029228.16"; transcript_id "ENSMUSG00000029228.16_tx_3"; exon_id "chr5_74788009_74788161_-"; exonnum "3"; txlen "1563";
chr5	ENSEMBL_gcm37	exon	74788009	74788161	2.58560535223521	-	.	gene_id "ENSMUSG00000029228.16"; transcript_id "ENSMUSG00000029228.16_tx_4"; exon_id "chr5_74788009_74788161_-"; exonnum "5"; txlen "2646";
chr5	ENSEMBL_gcm37	exon	74788009	74788161	0.0118098913304498	-	.	gene_id "ENSMUSG00000029228.16"; transcript_id "ENSMUSG00000029228.16_tx_5"; exon_id "chr5_74788009_74788161_-"; exonnum "11"; txlen "3843";
chr5	ENSEMBL	CDS	74788781	74788937	0	-	0	gene_id "ENSMUSG00000029228.16"; transcript_id "ENSMUST00000113531.9"; gene_type "protein_coding"; gene_name "Lnx1"; transcript_type "protein_coding"; transcript_name "Lnx1-203"; exon_number 4; exon_id "ENSMUSE00001225192.2"; level 3; protein_id "ENSMUSP00000109159.3"; transcript_support_level "1"; mgi_id "MGI:1278335"; tag "basic"; tag "CCDS"; ccdsid "CCDS51522.1"; havana_gene "OTTMUSG00000028588.1";
chr5	HAVANA	CDS	74788781	74788937	0	-	0	gene_id "ENSMUSG00000029228.16"; transcript_id "ENSMUST00000153543.5"; gene_type "protein_coding"; gene_name "Lnx1"; transcript_type "protein_coding"; transcript_name "Lnx1-209"; exon_number 3; exon_id "ENSMUSE00001225192.2"; level 1; protein_id "ENSMUSP00000121094.3"; transcript_support_level "5"; mgi_id "MGI:1278335"; tag "basic"; tag "exp_conf"; tag "CCDS"; ccdsid "CCDS51522.1"; havana_gene "OTTMUSG00000028588.1"; havana_transcript "OTTMUST00000070873.1";
chr5	ENSEMBL	exon	74788781	74789022	0	-	.	gene_id "ENSMUSG00000029228.16"; transcript_id "ENSMUST00000113531.9"; gene_type "protein_coding"; gene_name "Lnx1"; transcript_type "protein_coding"; transcript_name "Lnx1-203"; exon_number 4; exon_id "ENSMUSE00001225192.2"; level 3; protein_id "ENSMUSP00000109159.3"; transcript_support_level "1"; mgi_id "MGI:1278335"; tag "basic"; tag "CCDS"; ccdsid "CCDS51522.1"; havana_gene "OTTMUSG00000028588.1";
chr5	HAVANA	exon	74788781	74789022	0	-	.	gene_id "ENSMUSG00000029228.16"; transcript_id "ENSMUST00000039744.13"; gene_type "protein_coding"; gene_name "Lnx1"; transcript_type "protein_coding"; transcript_name "Lnx1-201"; exon_number 2; exon_id "ENSMUSE00001256327.2"; level 2; protein_id "ENSMUSP00000040098.7"; transcript_support_level "1"; mgi_id "MGI:1278335"; tag "NAGNAG_splice_site"; tag "basic"; tag "CCDS"; ccdsid "CCDS19347.1"; havana_gene "OTTMUSG00000028588.1"; havana_transcript "OTTMUST00000070837.1";
chr5	HAVANA	CDS	74788781	74789022	0	-	1	gene_id "ENSMUSG00000029228.16"; transcript_id "ENSMUST00000039744.13"; gene_type "protein_coding"; gene_name "Lnx1"; transcript_type "protein_coding"; transcript_name "Lnx1-201"; exon_number 2; exon_id "ENSMUSE00001256327.2"; level 2; protein_id "ENSMUSP00000040098.7"; transcript_support_level "1"; mgi_id "MGI:1278335"; tag "NAGNAG_splice_site"; tag "basic"; tag "CCDS"; ccdsid "CCDS19347.1"; havana_gene "OTTMUSG00000028588.1"; havana_transcript "OTTMUST00000070837.1";
chr5	ENSEMBL	exon	74788781	74789022	0	-	.	gene_id "ENSMUSG00000029228.16"; transcript_id "ENSMUST00000087161.10"; gene_type "protein_coding"; gene_name "Lnx1"; transcript_type "protein_coding"; transcript_name "Lnx1-202"; exon_number 2; exon_id "ENSMUSE00001256327.2"; level 3; protein_id "ENSMUSP00000084405.4"; transcript_support_level "5"; mgi_id "MGI:1278335"; tag "basic"; tag "Ensembl_canonical"; tag "GENCODE_Primary"; tag "appris_principal_1"; tag "CCDS"; ccdsid "CCDS51524.1"; havana_gene "OTTMUSG00000028588.1";
chr5	ENSEMBL	CDS	74788781	74789022	0	-	1	gene_id "ENSMUSG00000029228.16"; transcript_id "ENSMUST00000087161.10"; gene_type "protein_coding"; gene_name "Lnx1"; transcript_type "protein_coding"; transcript_name "Lnx1-202"; exon_number 2; exon_id "ENSMUSE00001256327.2"; level 3; protein_id "ENSMUSP00000084405.4"; transcript_support_level "5"; mgi_id "MGI:1278335"; tag "basic"; tag "Ensembl_canonical"; tag "GENCODE_Primary"; tag "appris_principal_1"; tag "CCDS"; ccdsid "CCDS51524.1"; havana_gene "OTTMUSG00000028588.1";
chr5	HAVANA	exon	74788781	74789022	0	-	.	gene_id "ENSMUSG00000029228.16"; transcript_id "ENSMUST00000127396.8"; gene_type "protein_coding"; gene_name "Lnx1"; transcript_type "nonsense_mediated_decay"; transcript_name "Lnx1-207"; exon_number 4; exon_id "ENSMUSE00001244021.2"; level 2; protein_id "ENSMUSP00000120886.2"; transcript_support_level "1"; mgi_id "MGI:1278335"; tag "NAGNAG_splice_site"; havana_gene "OTTMUSG00000028588.1"; havana_transcript "OTTMUST00000070838.1";
chr5	HAVANA	UTR	74788781	74789022	0	-	.	gene_id "ENSMUSG00000029228.16"; transcript_id "ENSMUST00000127396.8"; gene_type "protein_coding"; gene_name "Lnx1"; transcript_type "nonsense_mediated_decay"; transcript_name "Lnx1-207"; exon_number 4; exon_id "ENSMUSE00001244021.2"; level 2; protein_id "ENSMUSP00000120886.2"; transcript_support_level "1"; mgi_id "MGI:1278335"; tag "NAGNAG_splice_site"; havana_gene "OTTMUSG00000028588.1"; havana_transcript "OTTMUST00000070838.1";
chr5	HAVANA	exon	74788781	74789022	0	-	.	gene_id "ENSMUSG00000029228.16"; transcript_id "ENSMUST00000153543.5"; gene_type "protein_coding"; gene_name "Lnx1"; transcript_type "protein_coding"; transcript_name "Lnx1-209"; exon_number 3; exon_id "ENSMUSE00001225192.2"; level 1; protein_id "ENSMUSP00000121094.3"; transcript_support_level "5"; mgi_id "MGI:1278335"; tag "basic"; tag "exp_conf"; tag "CCDS"; ccdsid "CCDS51522.1"; havana_gene "OTTMUSG00000028588.1"; havana_transcript "OTTMUST00000070873.1";
chr5	HAVANA	exon	74788781	74789022	0	-	.	gene_id "ENSMUSG00000029228.16"; transcript_id "ENSMUST00000117525.8"; gene_type "protein_coding"; gene_name "Lnx1"; transcript_type "protein_coding"; transcript_name "Lnx1-205"; exon_number 2; exon_id "ENSMUSE00001256327.2"; level 2; protein_id "ENSMUSP00000113837.2"; transcript_support_level "1"; mgi_id "MGI:1278335"; tag "alternative_3_UTR"; tag "basic"; tag "CCDS"; ccdsid "CCDS19347.1"; havana_gene "OTTMUSG00000028588.1"; havana_transcript "OTTMUST00000070840.1";
chr5	HAVANA	CDS	74788781	74789022	0	-	1	gene_id "ENSMUSG00000029228.16"; transcript_id "ENSMUST00000117525.8"; gene_type "protein_coding"; gene_name "Lnx1"; transcript_type "protein_coding"; transcript_name "Lnx1-205"; exon_number 2; exon_id "ENSMUSE00001256327.2"; level 2; protein_id "ENSMUSP00000113837.2"; transcript_support_level "1"; mgi_id "MGI:1278335"; tag "alternative_3_UTR"; tag "basic"; tag "CCDS"; ccdsid "CCDS19347.1"; havana_gene "OTTMUSG00000028588.1"; havana_transcript "OTTMUST00000070840.1";
chr5	HAVANA	exon	74788781	74789022	0	-	.	gene_id "ENSMUSG00000029228.16"; transcript_id "ENSMUST00000121690.8"; gene_type "protein_coding"; gene_name "Lnx1"; transcript_type "protein_coding"; transcript_name "Lnx1-206"; exon_number 2; exon_id "ENSMUSE00001256327.2"; level 2; protein_id "ENSMUSP00000113565.2"; transcript_support_level "1"; mgi_id "MGI:1278335"; tag "basic"; tag "CCDS"; ccdsid "CCDS51523.1"; havana_gene "OTTMUSG00000028588.1"; havana_transcript "OTTMUST00000070839.1";
chr5	HAVANA	CDS	74788781	74789022	0	-	1	gene_id "ENSMUSG00000029228.16"; transcript_id "ENSMUST00000121690.8"; gene_type "protein_coding"; gene_name "Lnx1"; transcript_type "protein_coding"; transcript_name "Lnx1-206"; exon_number 2; exon_id "ENSMUSE00001256327.2"; level 2; protein_id "ENSMUSP00000113565.2"; transcript_support_level "1"; mgi_id "MGI:1278335"; tag "basic"; tag "CCDS"; ccdsid "CCDS51523.1"; havana_gene "OTTMUSG00000028588.1"; havana_transcript "OTTMUST00000070839.1";
chr5	HAVANA	exon	74788781	74789022	0	-	.	gene_id "ENSMUSG00000029228.16"; transcript_id "ENSMUST00000117388.8"; gene_type "protein_coding"; gene_name "Lnx1"; transcript_type "protein_coding"; transcript_name "Lnx1-204"; exon_number 3; exon_id "ENSMUSE00001256327.2"; level 2; protein_id "ENSMUSP00000113035.2"; transcript_support_level "1"; mgi_id "MGI:1278335"; tag "basic"; tag "appris_principal_1"; tag "CCDS"; ccdsid "CCDS51524.1"; havana_gene "OTTMUSG00000028588.1"; havana_transcript "OTTMUST00000070842.1";
chr5	HAVANA	CDS	74788781	74789022	0	-	1	gene_id "ENSMUSG00000029228.16"; transcript_id "ENSMUST00000117388.8"; gene_type "protein_coding"; gene_name "Lnx1"; transcript_type "protein_coding"; transcript_name "Lnx1-204"; exon_number 3; exon_id "ENSMUSE00001256327.2"; level 2; protein_id "ENSMUSP00000113035.2"; transcript_support_level "1"; mgi_id "MGI:1278335"; tag "basic"; tag "appris_principal_1"; tag "CCDS"; ccdsid "CCDS51524.1"; havana_gene "OTTMUSG00000028588.1"; havana_transcript "OTTMUST00000070842.1";
chr5	ENSEMBL_gcm37	exon	74788781	74789022	5.32853301231996	-	.	gene_id "ENSMUSG00000029228.16"; transcript_id "ENSMUSG00000029228.16_tx_2"; exon_id "chr5_74788781_74789022_-"; exonnum "2"; txlen "1558";
chr5	ENSEMBL_gcm37	exon	74788781	74789022	2.91135318754124	-	.	gene_id "ENSMUSG00000029228.16"; transcript_id "ENSMUSG00000029228.16_tx_3"; exon_id "chr5_74788781_74789022_-"; exonnum "2"; txlen "1563";
chr5	ENSEMBL_gcm37	exon	74788781	74789022	2.58560535223521	-	.	gene_id "ENSMUSG00000029228.16"; transcript_id "ENSMUSG00000029228.16_tx_4"; exon_id "chr5_74788781_74789022_-"; exonnum "4"; txlen "2646";
chr5	ENSEMBL_gcm37	exon	74788781	74789022	0.0118098913304498	-	.	gene_id "ENSMUSG00000029228.16"; transcript_id "ENSMUSG00000029228.16_tx_5"; exon_id "chr5_74788781_74789022_-"; exonnum "10"; txlen "3843";
chr5	ENSEMBL	start_codon	74788935	74788937	0	-	0	gene_id "ENSMUSG00000029228.16"; transcript_id "ENSMUST00000113531.9"; gene_type "protein_coding"; gene_name "Lnx1"; transcript_type "protein_coding"; transcript_name "Lnx1-203"; exon_number 4; exon_id "ENSMUSE00001225192.2"; level 3; protein_id "ENSMUSP00000109159.3"; transcript_support_level "1"; mgi_id "MGI:1278335"; tag "basic"; tag "CCDS"; ccdsid "CCDS51522.1"; havana_gene "OTTMUSG00000028588.1";
chr5	HAVANA	start_codon	74788935	74788937	0	-	0	gene_id "ENSMUSG00000029228.16"; transcript_id "ENSMUST00000153543.5"; gene_type "protein_coding"; gene_name "Lnx1"; transcript_type "protein_coding"; transcript_name "Lnx1-209"; exon_number 3; exon_id "ENSMUSE00001225192.2"; level 1; protein_id "ENSMUSP00000121094.3"; transcript_support_level "5"; mgi_id "MGI:1278335"; tag "basic"; tag "exp_conf"; tag "CCDS"; ccdsid "CCDS51522.1"; havana_gene "OTTMUSG00000028588.1"; havana_transcript "OTTMUST00000070873.1";
chr5	ENSEMBL	UTR	74788938	74789022	0	-	.	gene_id "ENSMUSG00000029228.16"; transcript_id "ENSMUST00000113531.9"; gene_type "protein_coding"; gene_name "Lnx1"; transcript_type "protein_coding"; transcript_name "Lnx1-203"; exon_number 4; exon_id "ENSMUSE00001225192.2"; level 3; protein_id "ENSMUSP00000109159.3"; transcript_support_level "1"; mgi_id "MGI:1278335"; tag "basic"; tag "CCDS"; ccdsid "CCDS51522.1"; havana_gene "OTTMUSG00000028588.1";
chr5	HAVANA	UTR	74788938	74789022	0	-	.	gene_id "ENSMUSG00000029228.16"; transcript_id "ENSMUST00000153543.5"; gene_type "protein_coding"; gene_name "Lnx1"; transcript_type "protein_coding"; transcript_name "Lnx1-209"; exon_number 3; exon_id "ENSMUSE00001225192.2"; level 1; protein_id "ENSMUSP00000121094.3"; transcript_support_level "5"; mgi_id "MGI:1278335"; tag "basic"; tag "exp_conf"; tag "CCDS"; ccdsid "CCDS51522.1"; havana_gene "OTTMUSG00000028588.1"; havana_transcript "OTTMUST00000070873.1";
chr5	ENSEMBL	exon	74820763	74820882	0	-	.	gene_id "ENSMUSG00000029228.16"; transcript_id "ENSMUST00000113531.9"; gene_type "protein_coding"; gene_name "Lnx1"; transcript_type "protein_coding"; transcript_name "Lnx1-203"; exon_number 3; exon_id "ENSMUSE00000777218.2"; level 3; protein_id "ENSMUSP00000109159.3"; transcript_support_level "1"; mgi_id "MGI:1278335"; tag "basic"; tag "CCDS"; ccdsid "CCDS51522.1"; havana_gene "OTTMUSG00000028588.1";
chr5	ENSEMBL	UTR	74820763	74820882	0	-	.	gene_id "ENSMUSG00000029228.16"; transcript_id "ENSMUST00000113531.9"; gene_type "protein_coding"; gene_name "Lnx1"; transcript_type "protein_coding"; transcript_name "Lnx1-203"; exon_number 3; exon_id "ENSMUSE00000777218.2"; level 3; protein_id "ENSMUSP00000109159.3"; transcript_support_level "1"; mgi_id "MGI:1278335"; tag "basic"; tag "CCDS"; ccdsid "CCDS51522.1"; havana_gene "OTTMUSG00000028588.1";
chr5	HAVANA	exon	74820763	74820882	0	-	.	gene_id "ENSMUSG00000029228.16"; transcript_id "ENSMUST00000127396.8"; gene_type "protein_coding"; gene_name "Lnx1"; transcript_type "nonsense_mediated_decay"; transcript_name "Lnx1-207"; exon_number 3; exon_id "ENSMUSE00000777218.2"; level 2; protein_id "ENSMUSP00000120886.2"; transcript_support_level "1"; mgi_id "MGI:1278335"; tag "NAGNAG_splice_site"; havana_gene "OTTMUSG00000028588.1"; havana_transcript "OTTMUST00000070838.1";
chr5	HAVANA	UTR	74820763	74820882	0	-	.	gene_id "ENSMUSG00000029228.16"; transcript_id "ENSMUST00000127396.8"; gene_type "protein_coding"; gene_name "Lnx1"; transcript_type "nonsense_mediated_decay"; transcript_name "Lnx1-207"; exon_number 3; exon_id "ENSMUSE00000777218.2"; level 2; protein_id "ENSMUSP00000120886.2"; transcript_support_level "1"; mgi_id "MGI:1278335"; tag "NAGNAG_splice_site"; havana_gene "OTTMUSG00000028588.1"; havana_transcript "OTTMUST00000070838.1";
chr5	HAVANA	exon	74820763	74820882	0	-	.	gene_id "ENSMUSG00000029228.16"; transcript_id "ENSMUST00000153543.5"; gene_type "protein_coding"; gene_name "Lnx1"; transcript_type "protein_coding"; transcript_name "Lnx1-209"; exon_number 2; exon_id "ENSMUSE00000777218.2"; level 1; protein_id "ENSMUSP00000121094.3"; transcript_support_level "5"; mgi_id "MGI:1278335"; tag "basic"; tag "exp_conf"; tag "CCDS"; ccdsid "CCDS51522.1"; havana_gene "OTTMUSG00000028588.1"; havana_transcript "OTTMUST00000070873.1";
chr5	HAVANA	UTR	74820763	74820882	0	-	.	gene_id "ENSMUSG00000029228.16"; transcript_id "ENSMUST00000153543.5"; gene_type "protein_coding"; gene_name "Lnx1"; transcript_type "protein_coding"; transcript_name "Lnx1-209"; exon_number 2; exon_id "ENSMUSE00000777218.2"; level 1; protein_id "ENSMUSP00000121094.3"; transcript_support_level "5"; mgi_id "MGI:1278335"; tag "basic"; tag "exp_conf"; tag "CCDS"; ccdsid "CCDS51522.1"; havana_gene "OTTMUSG00000028588.1"; havana_transcript "OTTMUST00000070873.1";
chr5	HAVANA	UTR	74820967	74821151	0	-	.	gene_id "ENSMUSG00000029228.16"; transcript_id "ENSMUST00000127396.8"; gene_type "protein_coding"; gene_name "Lnx1"; transcript_type "nonsense_mediated_decay"; transcript_name "Lnx1-207"; exon_number 2; exon_id "ENSMUSE00001219120.2"; level 2; protein_id "ENSMUSP00000120886.2"; transcript_support_level "1"; mgi_id "MGI:1278335"; tag "NAGNAG_splice_site"; havana_gene "OTTMUSG00000028588.1"; havana_transcript "OTTMUST00000070838.1";
chr5	ENSEMBL	exon	74820967	74821215	0	-	.	gene_id "ENSMUSG00000029228.16"; transcript_id "ENSMUST00000113531.9"; gene_type "protein_coding"; gene_name "Lnx1"; transcript_type "protein_coding"; transcript_name "Lnx1-203"; exon_number 2; exon_id "ENSMUSE00001236524.2"; level 3; protein_id "ENSMUSP00000109159.3"; transcript_support_level "1"; mgi_id "MGI:1278335"; tag "basic"; tag "CCDS"; ccdsid "CCDS51522.1"; havana_gene "OTTMUSG00000028588.1";
chr5	ENSEMBL	UTR	74820967	74821215	0	-	.	gene_id "ENSMUSG00000029228.16"; transcript_id "ENSMUST00000113531.9"; gene_type "protein_coding"; gene_name "Lnx1"; transcript_type "protein_coding"; transcript_name "Lnx1-203"; exon_number 2; exon_id "ENSMUSE00001236524.2"; level 3; protein_id "ENSMUSP00000109159.3"; transcript_support_level "1"; mgi_id "MGI:1278335"; tag "basic"; tag "CCDS"; ccdsid "CCDS51522.1"; havana_gene "OTTMUSG00000028588.1";
chr5	HAVANA	exon	74820967	74821215	0	-	.	gene_id "ENSMUSG00000029228.16"; transcript_id "ENSMUST00000127396.8"; gene_type "protein_coding"; gene_name "Lnx1"; transcript_type "nonsense_mediated_decay"; transcript_name "Lnx1-207"; exon_number 2; exon_id "ENSMUSE00001219120.2"; level 2; protein_id "ENSMUSP00000120886.2"; transcript_support_level "1"; mgi_id "MGI:1278335"; tag "NAGNAG_splice_site"; havana_gene "OTTMUSG00000028588.1"; havana_transcript "OTTMUST00000070838.1";
chr5	HAVANA	stop_codon	74821149	74821151	0	-	0	gene_id "ENSMUSG00000029228.16"; transcript_id "ENSMUST00000127396.8"; gene_type "protein_coding"; gene_name "Lnx1"; transcript_type "nonsense_mediated_decay"; transcript_name "Lnx1-207"; exon_number 2; exon_id "ENSMUSE00001219120.2"; level 2; protein_id "ENSMUSP00000120886.2"; transcript_support_level "1"; mgi_id "MGI:1278335"; tag "NAGNAG_splice_site"; havana_gene "OTTMUSG00000028588.1"; havana_transcript "OTTMUST00000070838.1";
chr5	HAVANA	CDS	74821152	74821215	0	-	1	gene_id "ENSMUSG00000029228.16"; transcript_id "ENSMUST00000127396.8"; gene_type "protein_coding"; gene_name "Lnx1"; transcript_type "nonsense_mediated_decay"; transcript_name "Lnx1-207"; exon_number 2; exon_id "ENSMUSE00001219120.2"; level 2; protein_id "ENSMUSP00000120886.2"; transcript_support_level "1"; mgi_id "MGI:1278335"; tag "NAGNAG_splice_site"; havana_gene "OTTMUSG00000028588.1"; havana_transcript "OTTMUST00000070838.1";
chr5	HAVANA	CDS	74838169	74838260	0	-	0	gene_id "ENSMUSG00000029228.16"; transcript_id "ENSMUST00000039744.13"; gene_type "protein_coding"; gene_name "Lnx1"; transcript_type "protein_coding"; transcript_name "Lnx1-201"; exon_number 1; exon_id "ENSMUSE00001278671.3"; level 2; protein_id "ENSMUSP00000040098.7"; transcript_support_level "1"; mgi_id "MGI:1278335"; tag "NAGNAG_splice_site"; tag "basic"; tag "CCDS"; ccdsid "CCDS19347.1"; havana_gene "OTTMUSG00000028588.1"; havana_transcript "OTTMUST00000070837.1";
chr5	HAVANA	CDS	74838169	74838260	0	-	0	gene_id "ENSMUSG00000029228.16"; transcript_id "ENSMUST00000127396.8"; gene_type "protein_coding"; gene_name "Lnx1"; transcript_type "nonsense_mediated_decay"; transcript_name "Lnx1-207"; exon_number 1; exon_id "ENSMUSE00001245935.3"; level 2; protein_id "ENSMUSP00000120886.2"; transcript_support_level "1"; mgi_id "MGI:1278335"; tag "NAGNAG_splice_site"; havana_gene "OTTMUSG00000028588.1"; havana_transcript "OTTMUST00000070838.1";
chr5	HAVANA	CDS	74838169	74838260	0	-	0	gene_id "ENSMUSG00000029228.16"; transcript_id "ENSMUST00000117525.8"; gene_type "protein_coding"; gene_name "Lnx1"; transcript_type "protein_coding"; transcript_name "Lnx1-205"; exon_number 1; exon_id "ENSMUSE00000715664.3"; level 2; protein_id "ENSMUSP00000113837.2"; transcript_support_level "1"; mgi_id "MGI:1278335"; tag "alternative_3_UTR"; tag "basic"; tag "CCDS"; ccdsid "CCDS19347.1"; havana_gene "OTTMUSG00000028588.1"; havana_transcript "OTTMUST00000070840.1";
chr5	HAVANA	CDS	74838169	74838260	0	-	0	gene_id "ENSMUSG00000029228.16"; transcript_id "ENSMUST00000121690.8"; gene_type "protein_coding"; gene_name "Lnx1"; transcript_type "protein_coding"; transcript_name "Lnx1-206"; exon_number 1; exon_id "ENSMUSE00001278671.3"; level 2; protein_id "ENSMUSP00000113565.2"; transcript_support_level "1"; mgi_id "MGI:1278335"; tag "basic"; tag "CCDS"; ccdsid "CCDS51523.1"; havana_gene "OTTMUSG00000028588.1"; havana_transcript "OTTMUST00000070839.1";
chr5	HAVANA	exon	74838169	74838290	0	-	.	gene_id "ENSMUSG00000029228.16"; transcript_id "ENSMUST00000153543.5"; gene_type "protein_coding"; gene_name "Lnx1"; transcript_type "protein_coding"; transcript_name "Lnx1-209"; exon_number 1; exon_id "ENSMUSE00001259645.3"; level 1; protein_id "ENSMUSP00000121094.3"; transcript_support_level "5"; mgi_id "MGI:1278335"; tag "basic"; tag "exp_conf"; tag "CCDS"; ccdsid "CCDS51522.1"; havana_gene "OTTMUSG00000028588.1"; havana_transcript "OTTMUST00000070873.1";
chr5	HAVANA	UTR	74838169	74838290	0	-	.	gene_id "ENSMUSG00000029228.16"; transcript_id "ENSMUST00000153543.5"; gene_type "protein_coding"; gene_name "Lnx1"; transcript_type "protein_coding"; transcript_name "Lnx1-209"; exon_number 1; exon_id "ENSMUSE00001259645.3"; level 1; protein_id "ENSMUSP00000121094.3"; transcript_support_level "5"; mgi_id "MGI:1278335"; tag "basic"; tag "exp_conf"; tag "CCDS"; ccdsid "CCDS51522.1"; havana_gene "OTTMUSG00000028588.1"; havana_transcript "OTTMUST00000070873.1";
chr5	HAVANA	exon	74838169	74838461	0	-	.	gene_id "ENSMUSG00000029228.16"; transcript_id "ENSMUST00000117525.8"; gene_type "protein_coding"; gene_name "Lnx1"; transcript_type "protein_coding"; transcript_name "Lnx1-205"; exon_number 1; exon_id "ENSMUSE00000715664.3"; level 2; protein_id "ENSMUSP00000113837.2"; transcript_support_level "1"; mgi_id "MGI:1278335"; tag "alternative_3_UTR"; tag "basic"; tag "CCDS"; ccdsid "CCDS19347.1"; havana_gene "OTTMUSG00000028588.1"; havana_transcript "OTTMUST00000070840.1";
chr5	HAVANA	exon	74838169	74838519	0	-	.	gene_id "ENSMUSG00000029228.16"; transcript_id "ENSMUST00000127396.8"; gene_type "protein_coding"; gene_name "Lnx1"; transcript_type "nonsense_mediated_decay"; transcript_name "Lnx1-207"; exon_number 1; exon_id "ENSMUSE00001245935.3"; level 2; protein_id "ENSMUSP00000120886.2"; transcript_support_level "1"; mgi_id "MGI:1278335"; tag "NAGNAG_splice_site"; havana_gene "OTTMUSG00000028588.1"; havana_transcript "OTTMUST00000070838.1";
chr5	ENSEMBL_gcm37	exon	74838169	74838519	5.32853301231996	-	.	gene_id "ENSMUSG00000029228.16"; transcript_id "ENSMUSG00000029228.16_tx_2"; exon_id "chr5_74838169_74838519_-"; exonnum "1"; txlen "1558";
chr5	ENSEMBL_gcm37	exon	74838169	74838519	2.91135318754124	-	.	gene_id "ENSMUSG00000029228.16"; transcript_id "ENSMUSG00000029228.16_tx_3"; exon_id "chr5_74838169_74838519_-"; exonnum "1"; txlen "1563";
chr5	ENSEMBL	exon	74838169	74838533	0	-	.	gene_id "ENSMUSG00000029228.16"; transcript_id "ENSMUST00000113531.9"; gene_type "protein_coding"; gene_name "Lnx1"; transcript_type "protein_coding"; transcript_name "Lnx1-203"; exon_number 1; exon_id "ENSMUSE00001250039.2"; level 3; protein_id "ENSMUSP00000109159.3"; transcript_support_level "1"; mgi_id "MGI:1278335"; tag "basic"; tag "CCDS"; ccdsid "CCDS51522.1"; havana_gene "OTTMUSG00000028588.1";
chr5	ENSEMBL	UTR	74838169	74838533	0	-	.	gene_id "ENSMUSG00000029228.16"; transcript_id "ENSMUST00000113531.9"; gene_type "protein_coding"; gene_name "Lnx1"; transcript_type "protein_coding"; transcript_name "Lnx1-203"; exon_number 1; exon_id "ENSMUSE00001250039.2"; level 3; protein_id "ENSMUSP00000109159.3"; transcript_support_level "1"; mgi_id "MGI:1278335"; tag "basic"; tag "CCDS"; ccdsid "CCDS51522.1"; havana_gene "OTTMUSG00000028588.1";
chr5	HAVANA	exon	74838169	74838534	0	-	.	gene_id "ENSMUSG00000029228.16"; transcript_id "ENSMUST00000039744.13"; gene_type "protein_coding"; gene_name "Lnx1"; transcript_type "protein_coding"; transcript_name "Lnx1-201"; exon_number 1; exon_id "ENSMUSE00001278671.3"; level 2; protein_id "ENSMUSP00000040098.7"; transcript_support_level "1"; mgi_id "MGI:1278335"; tag "NAGNAG_splice_site"; tag "basic"; tag "CCDS"; ccdsid "CCDS19347.1"; havana_gene "OTTMUSG00000028588.1"; havana_transcript "OTTMUST00000070837.1";
chr5	HAVANA	exon	74838169	74838534	0	-	.	gene_id "ENSMUSG00000029228.16"; transcript_id "ENSMUST00000121690.8"; gene_type "protein_coding"; gene_name "Lnx1"; transcript_type "protein_coding"; transcript_name "Lnx1-206"; exon_number 1; exon_id "ENSMUSE00001278671.3"; level 2; protein_id "ENSMUSP00000113565.2"; transcript_support_level "1"; mgi_id "MGI:1278335"; tag "basic"; tag "CCDS"; ccdsid "CCDS51523.1"; havana_gene "OTTMUSG00000028588.1"; havana_transcript "OTTMUST00000070839.1";
chr5	HAVANA	start_codon	74838258	74838260	0	-	0	gene_id "ENSMUSG00000029228.16"; transcript_id "ENSMUST00000039744.13"; gene_type "protein_coding"; gene_name "Lnx1"; transcript_type "protein_coding"; transcript_name "Lnx1-201"; exon_number 1; exon_id "ENSMUSE00001278671.3"; level 2; protein_id "ENSMUSP00000040098.7"; transcript_support_level "1"; mgi_id "MGI:1278335"; tag "NAGNAG_splice_site"; tag "basic"; tag "CCDS"; ccdsid "CCDS19347.1"; havana_gene "OTTMUSG00000028588.1"; havana_transcript "OTTMUST00000070837.1";
chr5	HAVANA	start_codon	74838258	74838260	0	-	0	gene_id "ENSMUSG00000029228.16"; transcript_id "ENSMUST00000127396.8"; gene_type "protein_coding"; gene_name "Lnx1"; transcript_type "nonsense_mediated_decay"; transcript_name "Lnx1-207"; exon_number 1; exon_id "ENSMUSE00001245935.3"; level 2; protein_id "ENSMUSP00000120886.2"; transcript_support_level "1"; mgi_id "MGI:1278335"; tag "NAGNAG_splice_site"; havana_gene "OTTMUSG00000028588.1"; havana_transcript "OTTMUST00000070838.1";
chr5	HAVANA	start_codon	74838258	74838260	0	-	0	gene_id "ENSMUSG00000029228.16"; transcript_id "ENSMUST00000117525.8"; gene_type "protein_coding"; gene_name "Lnx1"; transcript_type "protein_coding"; transcript_name "Lnx1-205"; exon_number 1; exon_id "ENSMUSE00000715664.3"; level 2; protein_id "ENSMUSP00000113837.2"; transcript_support_level "1"; mgi_id "MGI:1278335"; tag "alternative_3_UTR"; tag "basic"; tag "CCDS"; ccdsid "CCDS19347.1"; havana_gene "OTTMUSG00000028588.1"; havana_transcript "OTTMUST00000070840.1";
chr5	HAVANA	start_codon	74838258	74838260	0	-	0	gene_id "ENSMUSG00000029228.16"; transcript_id "ENSMUST00000121690.8"; gene_type "protein_coding"; gene_name "Lnx1"; transcript_type "protein_coding"; transcript_name "Lnx1-206"; exon_number 1; exon_id "ENSMUSE00001278671.3"; level 2; protein_id "ENSMUSP00000113565.2"; transcript_support_level "1"; mgi_id "MGI:1278335"; tag "basic"; tag "CCDS"; ccdsid "CCDS51523.1"; havana_gene "OTTMUSG00000028588.1"; havana_transcript "OTTMUST00000070839.1";
chr5	HAVANA	UTR	74838261	74838461	0	-	.	gene_id "ENSMUSG00000029228.16"; transcript_id "ENSMUST00000117525.8"; gene_type "protein_coding"; gene_name "Lnx1"; transcript_type "protein_coding"; transcript_name "Lnx1-205"; exon_number 1; exon_id "ENSMUSE00000715664.3"; level 2; protein_id "ENSMUSP00000113837.2"; transcript_support_level "1"; mgi_id "MGI:1278335"; tag "alternative_3_UTR"; tag "basic"; tag "CCDS"; ccdsid "CCDS19347.1"; havana_gene "OTTMUSG00000028588.1"; havana_transcript "OTTMUST00000070840.1";
chr5	HAVANA	UTR	74838261	74838519	0	-	.	gene_id "ENSMUSG00000029228.16"; transcript_id "ENSMUST00000127396.8"; gene_type "protein_coding"; gene_name "Lnx1"; transcript_type "nonsense_mediated_decay"; transcript_name "Lnx1-207"; exon_number 1; exon_id "ENSMUSE00001245935.3"; level 2; protein_id "ENSMUSP00000120886.2"; transcript_support_level "1"; mgi_id "MGI:1278335"; tag "NAGNAG_splice_site"; havana_gene "OTTMUSG00000028588.1"; havana_transcript "OTTMUST00000070838.1";
chr5	HAVANA	UTR	74838261	74838534	0	-	.	gene_id "ENSMUSG00000029228.16"; transcript_id "ENSMUST00000039744.13"; gene_type "protein_coding"; gene_name "Lnx1"; transcript_type "protein_coding"; transcript_name "Lnx1-201"; exon_number 1; exon_id "ENSMUSE00001278671.3"; level 2; protein_id "ENSMUSP00000040098.7"; transcript_support_level "1"; mgi_id "MGI:1278335"; tag "NAGNAG_splice_site"; tag "basic"; tag "CCDS"; ccdsid "CCDS19347.1"; havana_gene "OTTMUSG00000028588.1"; havana_transcript "OTTMUST00000070837.1";
chr5	HAVANA	UTR	74838261	74838534	0	-	.	gene_id "ENSMUSG00000029228.16"; transcript_id "ENSMUST00000121690.8"; gene_type "protein_coding"; gene_name "Lnx1"; transcript_type "protein_coding"; transcript_name "Lnx1-206"; exon_number 1; exon_id "ENSMUSE00001278671.3"; level 2; protein_id "ENSMUSP00000113565.2"; transcript_support_level "1"; mgi_id "MGI:1278335"; tag "basic"; tag "CCDS"; ccdsid "CCDS51523.1"; havana_gene "OTTMUSG00000028588.1"; havana_transcript "OTTMUST00000070839.1";
chr5	ENSEMBL	exon	74846057	74846448	0	-	.	gene_id "ENSMUSG00000029228.16"; transcript_id "ENSMUST00000087161.10"; gene_type "protein_coding"; gene_name "Lnx1"; transcript_type "protein_coding"; transcript_name "Lnx1-202"; exon_number 1; exon_id "ENSMUSE00000543828.4"; level 3; protein_id "ENSMUSP00000084405.4"; transcript_support_level "5"; mgi_id "MGI:1278335"; tag "basic"; tag "Ensembl_canonical"; tag "GENCODE_Primary"; tag "appris_principal_1"; tag "CCDS"; ccdsid "CCDS51524.1"; havana_gene "OTTMUSG00000028588.1";
chr5	ENSEMBL	CDS	74846057	74846448	0	-	0	gene_id "ENSMUSG00000029228.16"; transcript_id "ENSMUST00000087161.10"; gene_type "protein_coding"; gene_name "Lnx1"; transcript_type "protein_coding"; transcript_name "Lnx1-202"; exon_number 1; exon_id "ENSMUSE00000543828.4"; level 3; protein_id "ENSMUSP00000084405.4"; transcript_support_level "5"; mgi_id "MGI:1278335"; tag "basic"; tag "Ensembl_canonical"; tag "GENCODE_Primary"; tag "appris_principal_1"; tag "CCDS"; ccdsid "CCDS51524.1"; havana_gene "OTTMUSG00000028588.1";
chr5	HAVANA	CDS	74846057	74846448	0	-	0	gene_id "ENSMUSG00000029228.16"; transcript_id "ENSMUST00000117388.8"; gene_type "protein_coding"; gene_name "Lnx1"; transcript_type "protein_coding"; transcript_name "Lnx1-204"; exon_number 2; exon_id "ENSMUSE00000717945.2"; level 2; protein_id "ENSMUSP00000113035.2"; transcript_support_level "1"; mgi_id "MGI:1278335"; tag "basic"; tag "appris_principal_1"; tag "CCDS"; ccdsid "CCDS51524.1"; havana_gene "OTTMUSG00000028588.1"; havana_transcript "OTTMUST00000070842.1";
chr5	HAVANA	exon	74846057	74846533	0	-	.	gene_id "ENSMUSG00000029228.16"; transcript_id "ENSMUST00000117388.8"; gene_type "protein_coding"; gene_name "Lnx1"; transcript_type "protein_coding"; transcript_name "Lnx1-204"; exon_number 2; exon_id "ENSMUSE00000717945.2"; level 2; protein_id "ENSMUSP00000113035.2"; transcript_support_level "1"; mgi_id "MGI:1278335"; tag "basic"; tag "appris_principal_1"; tag "CCDS"; ccdsid "CCDS51524.1"; havana_gene "OTTMUSG00000028588.1"; havana_transcript "OTTMUST00000070842.1";
chr5	ENSEMBL_gcm37	exon	74846057	74846533	2.58560535223521	-	.	gene_id "ENSMUSG00000029228.16"; transcript_id "ENSMUSG00000029228.16_tx_4"; exon_id "chr5_74846057_74846533_-"; exonnum "3"; txlen "2646";
chr5	ENSEMBL_gcm37	exon	74846057	74846533	0.0118098913304498	-	.	gene_id "ENSMUSG00000029228.16"; transcript_id "ENSMUSG00000029228.16_tx_5"; exon_id "chr5_74846057_74846533_-"; exonnum "9"; txlen "3843";
chr5	ENSEMBL	start_codon	74846446	74846448	0	-	0	gene_id "ENSMUSG00000029228.16"; transcript_id "ENSMUST00000087161.10"; gene_type "protein_coding"; gene_name "Lnx1"; transcript_type "protein_coding"; transcript_name "Lnx1-202"; exon_number 1; exon_id "ENSMUSE00000543828.4"; level 3; protein_id "ENSMUSP00000084405.4"; transcript_support_level "5"; mgi_id "MGI:1278335"; tag "basic"; tag "Ensembl_canonical"; tag "GENCODE_Primary"; tag "appris_principal_1"; tag "CCDS"; ccdsid "CCDS51524.1"; havana_gene "OTTMUSG00000028588.1";
chr5	HAVANA	start_codon	74846446	74846448	0	-	0	gene_id "ENSMUSG00000029228.16"; transcript_id "ENSMUST00000117388.8"; gene_type "protein_coding"; gene_name "Lnx1"; transcript_type "protein_coding"; transcript_name "Lnx1-204"; exon_number 2; exon_id "ENSMUSE00000717945.2"; level 2; protein_id "ENSMUSP00000113035.2"; transcript_support_level "1"; mgi_id "MGI:1278335"; tag "basic"; tag "appris_principal_1"; tag "CCDS"; ccdsid "CCDS51524.1"; havana_gene "OTTMUSG00000028588.1"; havana_transcript "OTTMUST00000070842.1";
chr5	HAVANA	UTR	74846449	74846533	0	-	.	gene_id "ENSMUSG00000029228.16"; transcript_id "ENSMUST00000117388.8"; gene_type "protein_coding"; gene_name "Lnx1"; transcript_type "protein_coding"; transcript_name "Lnx1-204"; exon_number 2; exon_id "ENSMUSE00000717945.2"; level 2; protein_id "ENSMUSP00000113035.2"; transcript_support_level "1"; mgi_id "MGI:1278335"; tag "basic"; tag "appris_principal_1"; tag "CCDS"; ccdsid "CCDS51524.1"; havana_gene "OTTMUSG00000028588.1"; havana_transcript "OTTMUST00000070842.1";
chr5	sragcm37_mid	exon	74857804	74857914	0.0118098913304498	-	.	gene_id "ENSMUSG00000029228.16"; transcript_id "ENSMUSG00000029228.16_tx_5"; exon_id "chr5_74857804_74857914_-"; exonnum "8"; txlen "3843";
chr5	sragcm37_mid	exon	74863453	74863570	2.58560535223521	-	.	gene_id "ENSMUSG00000029228.16"; transcript_id "ENSMUSG00000029228.16_tx_4"; exon_id "chr5_74863453_74863570_-"; exonnum "2"; txlen "2646";
chr5	sragcm37_mid	exon	74863453	74863570	0.0118098913304498	-	.	gene_id "ENSMUSG00000029228.16"; transcript_id "ENSMUSG00000029228.16_tx_5"; exon_id "chr5_74863453_74863570_-"; exonnum "7"; txlen "3843";
chr5	HAVANA	exon	74863453	74863573	0	-	.	gene_id "ENSMUSG00000029228.16"; transcript_id "ENSMUST00000117388.8"; gene_type "protein_coding"; gene_name "Lnx1"; transcript_type "protein_coding"; transcript_name "Lnx1-204"; exon_number 1; exon_id "ENSMUSE00000720699.3"; level 2; protein_id "ENSMUSP00000113035.2"; transcript_support_level "1"; mgi_id "MGI:1278335"; tag "basic"; tag "appris_principal_1"; tag "CCDS"; ccdsid "CCDS51524.1"; havana_gene "OTTMUSG00000028588.1"; havana_transcript "OTTMUST00000070842.1";
chr5	HAVANA	UTR	74863453	74863573	0	-	.	gene_id "ENSMUSG00000029228.16"; transcript_id "ENSMUST00000117388.8"; gene_type "protein_coding"; gene_name "Lnx1"; transcript_type "protein_coding"; transcript_name "Lnx1-204"; exon_number 1; exon_id "ENSMUSE00000720699.3"; level 2; protein_id "ENSMUSP00000113035.2"; transcript_support_level "1"; mgi_id "MGI:1278335"; tag "basic"; tag "appris_principal_1"; tag "CCDS"; ccdsid "CCDS51524.1"; havana_gene "OTTMUSG00000028588.1"; havana_transcript "OTTMUST00000070842.1";
chr5	sragcm37_ss	exon	74863688	74863904	2.58560535223521	-	.	gene_id "ENSMUSG00000029228.16"; transcript_id "ENSMUSG00000029228.16_tx_4"; exon_id "chr5_74863688_74863904_-"; exonnum "1"; txlen "2646";
chr5	sragcm37_mid	exon	74867378	74867471	0.0118098913304498	-	.	gene_id "ENSMUSG00000029228.16"; transcript_id "ENSMUSG00000029228.16_tx_5"; exon_id "chr5_74867378_74867471_-"; exonnum "6"; txlen "3843";
chr5	sragcm37_mid	exon	74869682	74869870	0.0118098913304498	-	.	gene_id "ENSMUSG00000029228.16"; transcript_id "ENSMUSG00000029228.16_tx_5"; exon_id "chr5_74869682_74869870_-"; exonnum "5"; txlen "3843";
chr5	sragcm37_mid	exon	74871151	74871666	0.0118098913304498	-	.	gene_id "ENSMUSG00000029228.16"; transcript_id "ENSMUSG00000029228.16_tx_5"; exon_id "chr5_74871151_74871666_-"; exonnum "4"; txlen "3843";
chr5	sragcm37_mid	exon	74872832	74873049	0.0118098913304498	-	.	gene_id "ENSMUSG00000029228.16"; transcript_id "ENSMUSG00000029228.16_tx_5"; exon_id "chr5_74872832_74873049_-"; exonnum "3"; txlen "3843";
chr5	sragcm37_mid	exon	74873216	74873326	0.0118098913304498	-	.	gene_id "ENSMUSG00000029228.16"; transcript_id "ENSMUSG00000029228.16_tx_5"; exon_id "chr5_74873216_74873326_-"; exonnum "2"; txlen "3843";
chr5	sragcm37_ss	exon	74873643	74873817	0.0118098913304498	-	.	gene_id "ENSMUSG00000029228.16"; transcript_id "ENSMUSG00000029228.16_tx_5"; exon_id "chr5_74873643_74873817_-"; exonnum "1"; txlen "3843";
chr5	HAVANA	exon	74891092	74892328	0	-	.	gene_id "ENSMUSG00000085497.4"; transcript_id "ENSMUST00000137731.4"; gene_type "lncRNA"; gene_name "Gm15985"; transcript_type "lncRNA"; transcript_name "Gm15985-201"; exon_number 2; exon_id "ENSMUSE00001565826.1"; level 2; transcript_support_level "3"; mgi_id "MGI:3801786"; tag "basic"; tag "Ensembl_canonical"; tag "GENCODE_Primary"; tag "TAGENE"; havana_gene "OTTMUSG00000028615.1"; havana_transcript "OTTMUST00000070913.1";
chr5	HAVANA	gene	74891092	74895116	0	-	.	gene_id "ENSMUSG00000085497.4"; gene_type "lncRNA"; gene_name "Gm15985"; level 2; mgi_id "MGI:3801786"; havana_gene "OTTMUSG00000028615.1";
chr5	HAVANA	transcript	74891092	74895116	0	-	.	gene_id "ENSMUSG00000085497.4"; transcript_id "ENSMUST00000137731.4"; gene_type "lncRNA"; gene_name "Gm15985"; transcript_type "lncRNA"; transcript_name "Gm15985-201"; level 2; transcript_support_level "3"; mgi_id "MGI:3801786"; tag "basic"; tag "Ensembl_canonical"; tag "GENCODE_Primary"; tag "TAGENE"; havana_gene "OTTMUSG00000028615.1"; havana_transcript "OTTMUST00000070913.1";
chr5	HAVANA	exon	74894922	74895116	0	-	.	gene_id "ENSMUSG00000085497.4"; transcript_id "ENSMUST00000137731.4"; gene_type "lncRNA"; gene_name "Gm15985"; transcript_type "lncRNA"; transcript_name "Gm15985-201"; exon_number 1; exon_id "ENSMUSE00001565825.1"; level 2; transcript_support_level "3"; mgi_id "MGI:3801786"; tag "basic"; tag "Ensembl_canonical"; tag "GENCODE_Primary"; tag "TAGENE"; havana_gene "OTTMUSG00000028615.1"; havana_transcript "OTTMUST00000070913.1";
chr5	HAVANA	exon	74913900	74915768	0	-	.	gene_id "ENSMUSG00000139893.1"; transcript_id "ENSMUST00000356192.1"; gene_type "lncRNA"; gene_name "ENSMUSG00000139893"; transcript_type "lncRNA"; transcript_name "ENSMUST00000356192"; exon_number 2; exon_id "ENSMUSE00001700863.1"; level 2; tag "basic"; tag "Ensembl_canonical"; tag "GENCODE_Primary"; tag "TAGENE";
chr5	HAVANA	transcript	74913900	74938388	0	-	.	gene_id "ENSMUSG00000139893.1"; transcript_id "ENSMUST00000356192.1"; gene_type "lncRNA"; gene_name "ENSMUSG00000139893"; transcript_type "lncRNA"; transcript_name "ENSMUST00000356192"; level 2; tag "basic"; tag "Ensembl_canonical"; tag "GENCODE_Primary"; tag "TAGENE";
chr5	HAVANA	gene	74913900	74938534	0	-	.	gene_id "ENSMUSG00000139893.1"; gene_type "lncRNA"; gene_name "ENSMUSG00000139893"; level 2;
chr5	HAVANA	exon	74915343	74915768	0	-	.	gene_id "ENSMUSG00000139893.1"; transcript_id "ENSMUST00000356193.1"; gene_type "lncRNA"; gene_name "ENSMUSG00000139893"; transcript_type "lncRNA"; transcript_name "ENSMUST00000356193"; exon_number 2; exon_id "ENSMUSE00001700865.1"; level 2; tag "TAGENE";
chr5	ENSEMBL_gcm37	exon	74915343	74915768	0.0293132933056006	-	.	gene_id "ENSMUSG00000139893.1"; transcript_id "ENSMUSG00000139893.1_tx_2"; exon_id "chr5_74915343_74915768_-"; exonnum "2"; txlen "594";
chr5	ENSEMBL_gcm37	exon	74915343	74915768	0.0013536475139712	-	.	gene_id "ENSMUSG00000139893.1"; transcript_id "ENSMUSG00000139893.1_tx_3"; exon_id "chr5_74915343_74915768_-"; exonnum "3"; txlen "728";
chr5	HAVANA	transcript	74915343	74921586	0	-	.	gene_id "ENSMUSG00000139893.1"; transcript_id "ENSMUST00000356193.1"; gene_type "lncRNA"; gene_name "ENSMUSG00000139893"; transcript_type "lncRNA"; transcript_name "ENSMUST00000356193"; level 2; tag "TAGENE";
chr5	sragcm37_ss	exon	74916219	74916386	0.0293132933056006	-	.	gene_id "ENSMUSG00000139893.1"; transcript_id "ENSMUSG00000139893.1_tx_2"; exon_id "chr5_74916219_74916386_-"; exonnum "1"; txlen "594";
chr5	sragcm37_mid	exon	74921215	74921402	0.0013536475139712	-	.	gene_id "ENSMUSG00000139893.1"; transcript_id "ENSMUSG00000139893.1_tx_3"; exon_id "chr5_74921215_74921402_-"; exonnum "2"; txlen "728";
chr5	HAVANA	exon	74921215	74921586	0	-	.	gene_id "ENSMUSG00000139893.1"; transcript_id "ENSMUST00000356193.1"; gene_type "lncRNA"; gene_name "ENSMUSG00000139893"; transcript_type "lncRNA"; transcript_name "ENSMUST00000356193"; exon_number 1; exon_id "ENSMUSE00001700866.1"; level 2; tag "TAGENE";
chr5	HAVANA	exon	74936769	74937377	0	-	.	gene_id "ENSMUSG00000139893.1"; transcript_id "ENSMUST00000356194.1"; gene_type "lncRNA"; gene_name "ENSMUSG00000139893"; transcript_type "lncRNA"; transcript_name "ENSMUST00000356194"; exon_number 2; exon_id "ENSMUSE00001700864.1"; level 2; tag "basic"; tag "TAGENE";
chr5	HAVANA	transcript	74936769	74938534	0	-	.	gene_id "ENSMUSG00000139893.1"; transcript_id "ENSMUST00000356194.1"; gene_type "lncRNA"; gene_name "ENSMUSG00000139893"; transcript_type "lncRNA"; transcript_name "ENSMUST00000356194"; level 2; tag "basic"; tag "TAGENE";
chr5	HAVANA	exon	74938275	74938388	0	-	.	gene_id "ENSMUSG00000139893.1"; transcript_id "ENSMUST00000356192.1"; gene_type "lncRNA"; gene_name "ENSMUSG00000139893"; transcript_type "lncRNA"; transcript_name "ENSMUST00000356192"; exon_number 1; exon_id "ENSMUSE00001700861.1"; level 2; tag "basic"; tag "Ensembl_canonical"; tag "GENCODE_Primary"; tag "TAGENE";
chr5	ENSEMBL_gcm37	exon	74938275	74938388	0.0013536475139712	-	.	gene_id "ENSMUSG00000139893.1"; transcript_id "ENSMUSG00000139893.1_tx_3"; exon_id "chr5_74938275_74938388_-"; exonnum "1"; txlen "728";
chr5	HAVANA	exon	74938275	74938534	0	-	.	gene_id "ENSMUSG00000139893.1"; transcript_id "ENSMUST00000356194.1"; gene_type "lncRNA"; gene_name "ENSMUSG00000139893"; transcript_type "lncRNA"; transcript_name "ENSMUST00000356194"; exon_number 1; exon_id "ENSMUSE00001700862.1"; level 2; tag "basic"; tag "TAGENE";
chr5	HAVANA	exon	74949995	74950204	0	-	.	gene_id "ENSMUSG00000131829.1"; transcript_id "ENSMUST00000308512.1"; gene_type "lncRNA"; gene_name "ENSMUSG00000131829"; transcript_type "lncRNA"; transcript_name "ENSMUST00000308512"; exon_number 4; exon_id "ENSMUSE00001609370.1"; level 2; tag "basic"; tag "Ensembl_canonical"; tag "GENCODE_Primary"; tag "TAGENE";
chr5	HAVANA	transcript	74949995	74957635	0	-	.	gene_id "ENSMUSG00000131829.1"; transcript_id "ENSMUST00000308512.1"; gene_type "lncRNA"; gene_name "ENSMUSG00000131829"; transcript_type "lncRNA"; transcript_name "ENSMUST00000308512"; level 2; tag "basic"; tag "Ensembl_canonical"; tag "GENCODE_Primary"; tag "TAGENE";
chr5	HAVANA	gene	74949995	74957654	0	-	.	gene_id "ENSMUSG00000131829.1"; gene_type "lncRNA"; gene_name "ENSMUSG00000131829"; level 2;
chr5	HAVANA	exon	74950008	74950204	0	-	.	gene_id "ENSMUSG00000131829.1"; transcript_id "ENSMUST00000308514.1"; gene_type "lncRNA"; gene_name "ENSMUSG00000131829"; transcript_type "lncRNA"; transcript_name "ENSMUST00000308514"; exon_number 4; exon_id "ENSMUSE00001609369.1"; level 2; tag "TAGENE";
chr5	HAVANA	exon	74950008	74950204	0	-	.	gene_id "ENSMUSG00000131829.1"; transcript_id "ENSMUST00000308513.1"; gene_type "lncRNA"; gene_name "ENSMUSG00000131829"; transcript_type "lncRNA"; transcript_name "ENSMUST00000308513"; exon_number 4; exon_id "ENSMUSE00001609369.1"; level 2; tag "TAGENE";
chr5	HAVANA	transcript	74950008	74957605	0	-	.	gene_id "ENSMUSG00000131829.1"; transcript_id "ENSMUST00000308514.1"; gene_type "lncRNA"; gene_name "ENSMUSG00000131829"; transcript_type "lncRNA"; transcript_name "ENSMUST00000308514"; level 2; tag "TAGENE";
chr5	HAVANA	transcript	74950008	74957635	0	-	.	gene_id "ENSMUSG00000131829.1"; transcript_id "ENSMUST00000308513.1"; gene_type "lncRNA"; gene_name "ENSMUSG00000131829"; transcript_type "lncRNA"; transcript_name "ENSMUST00000308513"; level 2; tag "TAGENE";
chr5	sragcm37_mid	exon	74950105	74950204	0.0709123356670431	-	.	gene_id "ENSMUSG00000131829.1"; transcript_id "ENSMUSG00000131829.1_tx_1"; exon_id "chr5_74950105_74950204_-"; exonnum "4"; txlen "888";
chr5	sragcm37_mid	exon	74950105	74950204	0.0391385591515431	-	.	gene_id "ENSMUSG00000131829.1"; transcript_id "ENSMUSG00000131829.1_tx_2"; exon_id "chr5_74950105_74950204_-"; exonnum "4"; txlen "892";
chr5	sragcm37_mid	exon	74950105	74950204	0.0185171677706225	-	.	gene_id "ENSMUSG00000131829.1"; transcript_id "ENSMUSG00000131829.1_tx_4"; exon_id "chr5_74950105_74950204_-"; exonnum "3"; txlen "642";
chr5	sragcm37_mid	exon	74950105	74950204	0.0185171677706225	-	.	gene_id "ENSMUSG00000131829.1"; transcript_id "ENSMUSG00000131829.1_tx_5"; exon_id "chr5_74950105_74950204_-"; exonnum "3"; txlen "646";
chr5	HAVANA	exon	74952312	74952363	0	-	.	gene_id "ENSMUSG00000131829.1"; transcript_id "ENSMUST00000308513.1"; gene_type "lncRNA"; gene_name "ENSMUSG00000131829"; transcript_type "lncRNA"; transcript_name "ENSMUST00000308513"; exon_number 3; exon_id "ENSMUSE00001609366.1"; level 2; tag "TAGENE";
chr5	ENSEMBL_gcm37	exon	74952312	74952363	0.0391385591515431	-	.	gene_id "ENSMUSG00000131829.1"; transcript_id "ENSMUSG00000131829.1_tx_2"; exon_id "chr5_74952312_74952363_-"; exonnum "3"; txlen "892";
chr5	ENSEMBL_gcm37	exon	74952312	74952363	0.0185171677706225	-	.	gene_id "ENSMUSG00000131829.1"; transcript_id "ENSMUSG00000131829.1_tx_5"; exon_id "chr5_74952312_74952363_-"; exonnum "2"; txlen "646";
chr5	HAVANA	exon	74952316	74952363	0	-	.	gene_id "ENSMUSG00000131829.1"; transcript_id "ENSMUST00000308512.1"; gene_type "lncRNA"; gene_name "ENSMUSG00000131829"; transcript_type "lncRNA"; transcript_name "ENSMUST00000308512"; exon_number 3; exon_id "ENSMUSE00001609374.1"; level 2; tag "basic"; tag "Ensembl_canonical"; tag "GENCODE_Primary"; tag "TAGENE";
chr5	HAVANA	exon	74952316	74952363	0	-	.	gene_id "ENSMUSG00000131829.1"; transcript_id "ENSMUST00000308514.1"; gene_type "lncRNA"; gene_name "ENSMUSG00000131829"; transcript_type "lncRNA"; transcript_name "ENSMUST00000308514"; exon_number 3; exon_id "ENSMUSE00001609374.1"; level 2; tag "TAGENE";
chr5	ENSEMBL_gcm37	exon	74952316	74952363	0.0709123356670431	-	.	gene_id "ENSMUSG00000131829.1"; transcript_id "ENSMUSG00000131829.1_tx_1"; exon_id "chr5_74952316_74952363_-"; exonnum "3"; txlen "888";
chr5	ENSEMBL_gcm37	exon	74952316	74952363	0.0185171677706225	-	.	gene_id "ENSMUSG00000131829.1"; transcript_id "ENSMUSG00000131829.1_tx_4"; exon_id "chr5_74952316_74952363_-"; exonnum "2"; txlen "642";
chr5	HAVANA	exon	74956094	74956419	0	-	.	gene_id "ENSMUSG00000131829.1"; transcript_id "ENSMUST00000308515.1"; gene_type "lncRNA"; gene_name "ENSMUSG00000131829"; transcript_type "lncRNA"; transcript_name "ENSMUST00000308515"; exon_number 2; exon_id "ENSMUSE00001609368.1"; level 2; tag "TAGENE";
chr5	HAVANA	transcript	74956094	74957654	0	-	.	gene_id "ENSMUSG00000131829.1"; transcript_id "ENSMUST00000308515.1"; gene_type "lncRNA"; gene_name "ENSMUSG00000131829"; transcript_type "lncRNA"; transcript_name "ENSMUST00000308515"; level 2; tag "TAGENE";
chr5	HAVANA	exon	74956174	74956419	0	-	.	gene_id "ENSMUSG00000131829.1"; transcript_id "ENSMUST00000308512.1"; gene_type "lncRNA"; gene_name "ENSMUSG00000131829"; transcript_type "lncRNA"; transcript_name "ENSMUST00000308512"; exon_number 2; exon_id "ENSMUSE00001609367.1"; level 2; tag "basic"; tag "Ensembl_canonical"; tag "GENCODE_Primary"; tag "TAGENE";
chr5	HAVANA	exon	74956174	74956419	0	-	.	gene_id "ENSMUSG00000131829.1"; transcript_id "ENSMUST00000308514.1"; gene_type "lncRNA"; gene_name "ENSMUSG00000131829"; transcript_type "lncRNA"; transcript_name "ENSMUST00000308514"; exon_number 2; exon_id "ENSMUSE00001609367.1"; level 2; tag "TAGENE";
chr5	HAVANA	exon	74956174	74956419	0	-	.	gene_id "ENSMUSG00000131829.1"; transcript_id "ENSMUST00000308513.1"; gene_type "lncRNA"; gene_name "ENSMUSG00000131829"; transcript_type "lncRNA"; transcript_name "ENSMUST00000308513"; exon_number 2; exon_id "ENSMUSE00001609367.1"; level 2; tag "TAGENE";
chr5	ENSEMBL_gcm37	exon	74956174	74956419	0.0709123356670431	-	.	gene_id "ENSMUSG00000131829.1"; transcript_id "ENSMUSG00000131829.1_tx_1"; exon_id "chr5_74956174_74956419_-"; exonnum "2"; txlen "888";
chr5	ENSEMBL_gcm37	exon	74956174	74956419	0.0391385591515431	-	.	gene_id "ENSMUSG00000131829.1"; transcript_id "ENSMUSG00000131829.1_tx_2"; exon_id "chr5_74956174_74956419_-"; exonnum "2"; txlen "892";
chr5	HAVANA	exon	74957142	74957635	0	-	.	gene_id "ENSMUSG00000131829.1"; transcript_id "ENSMUST00000308512.1"; gene_type "lncRNA"; gene_name "ENSMUSG00000131829"; transcript_type "lncRNA"; transcript_name "ENSMUST00000308512"; exon_number 1; exon_id "ENSMUSE00001609371.1"; level 2; tag "basic"; tag "Ensembl_canonical"; tag "GENCODE_Primary"; tag "TAGENE";
chr5	ENSEMBL_gcm37	exon	74957142	74957635	0.0709123356670431	-	.	gene_id "ENSMUSG00000131829.1"; transcript_id "ENSMUSG00000131829.1_tx_1"; exon_id "chr5_74957142_74957635_-"; exonnum "1"; txlen "888";
chr5	ENSEMBL_gcm37	exon	74957142	74957635	0.0391385591515431	-	.	gene_id "ENSMUSG00000131829.1"; transcript_id "ENSMUSG00000131829.1_tx_2"; exon_id "chr5_74957142_74957635_-"; exonnum "1"; txlen "892";
chr5	ENSEMBL_gcm37	exon	74957142	74957635	0.0185171677706225	-	.	gene_id "ENSMUSG00000131829.1"; transcript_id "ENSMUSG00000131829.1_tx_4"; exon_id "chr5_74957142_74957635_-"; exonnum "1"; txlen "642";
chr5	ENSEMBL_gcm37	exon	74957142	74957635	0.0185171677706225	-	.	gene_id "ENSMUSG00000131829.1"; transcript_id "ENSMUSG00000131829.1_tx_5"; exon_id "chr5_74957142_74957635_-"; exonnum "1"; txlen "646";
chr5	HAVANA	exon	74957142	74957654	0	-	.	gene_id "ENSMUSG00000131829.1"; transcript_id "ENSMUST00000308515.1"; gene_type "lncRNA"; gene_name "ENSMUSG00000131829"; transcript_type "lncRNA"; transcript_name "ENSMUST00000308515"; exon_number 1; exon_id "ENSMUSE00001609372.1"; level 2; tag "TAGENE";
chr5	sragcm37_es	exon	74957159	74957903	0.0304550317499821	-	.	gene_id "ENSMUSG00000131829.1"; transcript_id "ENSMUSG00000131829.1_tx_3"; exon_id "chr5_74957159_74957903_-"; exonnum "3"; txlen "1109";
chr5	sragcm37_es	exon	74957159	74957903	0.0131186067088393	-	.	gene_id "ENSMUSG00000131829.1"; transcript_id "ENSMUSG00000131829.1_tx_6"; exon_id "chr5_74957159_74957903_-"; exonnum "2"; txlen "1071";
chr5	HAVANA	exon	74957530	74957605	0	-	.	gene_id "ENSMUSG00000131829.1"; transcript_id "ENSMUST00000308514.1"; gene_type "lncRNA"; gene_name "ENSMUSG00000131829"; transcript_type "lncRNA"; transcript_name "ENSMUST00000308514"; exon_number 1; exon_id "ENSMUSE00001609373.1"; level 2; tag "TAGENE";
chr5	HAVANA	exon	74957530	74957635	0	-	.	gene_id "ENSMUSG00000131829.1"; transcript_id "ENSMUST00000308513.1"; gene_type "lncRNA"; gene_name "ENSMUSG00000131829"; transcript_type "lncRNA"; transcript_name "ENSMUST00000308513"; exon_number 1; exon_id "ENSMUSE00001609365.1"; level 2; tag "TAGENE";
chr5	sragcm37_mid	exon	74958820	74958857	0.0304550317499821	-	.	gene_id "ENSMUSG00000131829.1"; transcript_id "ENSMUSG00000131829.1_tx_3"; exon_id "chr5_74958820_74958857_-"; exonnum "2"; txlen "1109";
chr5	sragcm37_ss	exon	74959323	74959648	0.0304550317499821	-	.	gene_id "ENSMUSG00000131829.1"; transcript_id "ENSMUSG00000131829.1_tx_3"; exon_id "chr5_74959323_74959648_-"; exonnum "1"; txlen "1109";
chr5	sragcm37_ss	exon	74959323	74959648	0.0131186067088393	-	.	gene_id "ENSMUSG00000131829.1"; transcript_id "ENSMUSG00000131829.1_tx_6"; exon_id "chr5_74959323_74959648_-"; exonnum "1"; txlen "1071";
chr5	sragcm37_es	exon	74965245	74965565	0.426043615791	-	.	gene_id "sragcm37_gene_60164"; transcript_id "sragcm37_gene_60164_tx_1"; exon_id "chr5_74965245_74965565_-"; exonnum "2"; txlen "542";
chr5	sragcm37_es	exon	74979509	74979742	0.0194019643285961	-	.	gene_id "sragcm37_gene_60164"; transcript_id "sragcm37_gene_60164_tx_4"; exon_id "chr5_74979509_74979742_-"; exonnum "3"; txlen "670";
chr5	sragcm37_es	exon	74981489	74981841	0.214150176688334	-	.	gene_id "sragcm37_gene_60164"; transcript_id "sragcm37_gene_60164_tx_2"; exon_id "chr5_74981489_74981841_-"; exonnum "3"; txlen "789";
chr5	sragcm37_mid	exon	74982856	74983070	0.214150176688334	-	.	gene_id "sragcm37_gene_60164"; transcript_id "sragcm37_gene_60164_tx_2"; exon_id "chr5_74982856_74983070_-"; exonnum "2"; txlen "789";
chr5	sragcm37_mid	exon	74982856	74983070	0.0194019643285961	-	.	gene_id "sragcm37_gene_60164"; transcript_id "sragcm37_gene_60164_tx_4"; exon_id "chr5_74982856_74983070_-"; exonnum "2"; txlen "670";
chr5	sragcm37_ss	exon	74991165	74991385	0.426043615791	-	.	gene_id "sragcm37_gene_60164"; transcript_id "sragcm37_gene_60164_tx_1"; exon_id "chr5_74991165_74991385_-"; exonnum "1"; txlen "542";
chr5	sragcm37_ss	exon	74991165	74991385	0.214150176688334	-	.	gene_id "sragcm37_gene_60164"; transcript_id "sragcm37_gene_60164_tx_2"; exon_id "chr5_74991165_74991385_-"; exonnum "1"; txlen "789";
chr5	sragcm37_ss	exon	74991165	74991385	0.0194019643285961	-	.	gene_id "sragcm37_gene_60164"; transcript_id "sragcm37_gene_60164_tx_4"; exon_id "chr5_74991165_74991385_-"; exonnum "1"; txlen "670";
chr5	sragcm37_es	exon	75035549	75035822	0.676509640023427	-	.	gene_id "sragcm37_gene_60440"; transcript_id "sragcm37_gene_60440_tx_1"; exon_id "chr5_75035549_75035822_-"; exonnum "5"; txlen "825";
chr5	sragcm37_es	exon	75035549	75035822	0.0871162563825088	-	.	gene_id "sragcm37_gene_60440"; transcript_id "sragcm37_gene_60440_tx_2"; exon_id "chr5_75035549_75035822_-"; exonnum "4"; txlen "750";
chr5	sragcm37_es	exon	75035549	75035822	0.0137808764720301	-	.	gene_id "sragcm37_gene_60440"; transcript_id "sragcm37_gene_60440_tx_3"; exon_id "chr5_75035549_75035822_-"; exonnum "6"; txlen "1044";
chr5	sragcm37_mid	exon	75036245	75036319	0.676509640023427	-	.	gene_id "sragcm37_gene_60440"; transcript_id "sragcm37_gene_60440_tx_1"; exon_id "chr5_75036245_75036319_-"; exonnum "4"; txlen "825";
chr5	sragcm37_mid	exon	75036245	75036319	0.0137808764720301	-	.	gene_id "sragcm37_gene_60440"; transcript_id "sragcm37_gene_60440_tx_3"; exon_id "chr5_75036245_75036319_-"; exonnum "5"; txlen "1044";
chr5	sragcm37_mid	exon	75037345	75037563	0.0137808764720301	-	.	gene_id "sragcm37_gene_60440"; transcript_id "sragcm37_gene_60440_tx_3"; exon_id "chr5_75037345_75037563_-"; exonnum "4"; txlen "1044";
chr5	sragcm37_mid	exon	75043904	75044061	0.676509640023427	-	.	gene_id "sragcm37_gene_60440"; transcript_id "sragcm37_gene_60440_tx_1"; exon_id "chr5_75043904_75044061_-"; exonnum "3"; txlen "825";
chr5	sragcm37_mid	exon	75043904	75044061	0.0871162563825088	-	.	gene_id "sragcm37_gene_60440"; transcript_id "sragcm37_gene_60440_tx_2"; exon_id "chr5_75043904_75044061_-"; exonnum "3"; txlen "750";
chr5	sragcm37_mid	exon	75043904	75044061	0.0137808764720301	-	.	gene_id "sragcm37_gene_60440"; transcript_id "sragcm37_gene_60440_tx_3"; exon_id "chr5_75043904_75044061_-"; exonnum "3"; txlen "1044";
chr5	sragcm37_mid	exon	75046297	75046458	0.676509640023427	-	.	gene_id "sragcm37_gene_60440"; transcript_id "sragcm37_gene_60440_tx_1"; exon_id "chr5_75046297_75046458_-"; exonnum "2"; txlen "825";
chr5	sragcm37_mid	exon	75046297	75046458	0.0871162563825088	-	.	gene_id "sragcm37_gene_60440"; transcript_id "sragcm37_gene_60440_tx_2"; exon_id "chr5_75046297_75046458_-"; exonnum "2"; txlen "750";
chr5	sragcm37_mid	exon	75046297	75046458	0.0137808764720301	-	.	gene_id "sragcm37_gene_60440"; transcript_id "sragcm37_gene_60440_tx_3"; exon_id "chr5_75046297_75046458_-"; exonnum "2"; txlen "1044";
chr5	sragcm37_ss	exon	75046786	75046941	0.676509640023427	-	.	gene_id "sragcm37_gene_60440"; transcript_id "sragcm37_gene_60440_tx_1"; exon_id "chr5_75046786_75046941_-"; exonnum "1"; txlen "825";
chr5	sragcm37_ss	exon	75046786	75046941	0.0871162563825088	-	.	gene_id "sragcm37_gene_60440"; transcript_id "sragcm37_gene_60440_tx_2"; exon_id "chr5_75046786_75046941_-"; exonnum "1"; txlen "750";
chr5	sragcm37_ss	exon	75046786	75046941	0.0137808764720301	-	.	gene_id "sragcm37_gene_60440"; transcript_id "sragcm37_gene_60440_tx_3"; exon_id "chr5_75046786_75046941_-"; exonnum "1"; txlen "1044";
chr5	sragcm37_es	exon	75081652	75082487	0.0039225546677656	-	.	gene_id "ENSMUSG00000141831.1"; transcript_id "ENSMUSG00000141831.1_tx_12"; exon_id "chr5_75081652_75082487_-"; exonnum "5"; txlen "1383";
chr5	sragcm37_es	exon	75081652	75082487	0.00210283651234289	-	.	gene_id "ENSMUSG00000141831.1"; transcript_id "ENSMUSG00000141831.1_tx_13"; exon_id "chr5_75081652_75082487_-"; exonnum "5"; txlen "1337";
chr5	sragcm37_es	exon	75081652	75082487	0.074201610433592	-	.	gene_id "ENSMUSG00000141831.1"; transcript_id "ENSMUSG00000141831.1_tx_3"; exon_id "chr5_75081652_75082487_-"; exonnum "4"; txlen "1159";
chr5	sragcm37_es	exon	75081652	75082487	0.074201610433592	-	.	gene_id "ENSMUSG00000141831.1"; transcript_id "ENSMUSG00000141831.1_tx_4"; exon_id "chr5_75081652_75082487_-"; exonnum "3"; txlen "1072";
chr5	sragcm37_es	exon	75081652	75082487	0.0645824573557414	-	.	gene_id "ENSMUSG00000141831.1"; transcript_id "ENSMUSG00000141831.1_tx_5"; exon_id "chr5_75081652_75082487_-"; exonnum "2"; txlen "919";
chr5	sragcm37_es	exon	75081652	75082487	0.019686141543606	-	.	gene_id "ENSMUSG00000141831.1"; transcript_id "ENSMUSG00000141831.1_tx_9"; exon_id "chr5_75081652_75082487_-"; exonnum "2"; txlen "876";
chr5	sragcm37_ss	exon	75086598	75086680	0.0645824573557414	-	.	gene_id "ENSMUSG00000141831.1"; transcript_id "ENSMUSG00000141831.1_tx_5"; exon_id "chr5_75086598_75086680_-"; exonnum "1"; txlen "919";
chr5	sragcm37_mid	exon	75094838	75094924	0.0039225546677656	-	.	gene_id "ENSMUSG00000141831.1"; transcript_id "ENSMUSG00000141831.1_tx_12"; exon_id "chr5_75094838_75094924_-"; exonnum "4"; txlen "1383";
chr5	sragcm37_mid	exon	75094838	75094924	0.00210283651234289	-	.	gene_id "ENSMUSG00000141831.1"; transcript_id "ENSMUSG00000141831.1_tx_13"; exon_id "chr5_75094838_75094924_-"; exonnum "4"; txlen "1337";
chr5	sragcm37_mid	exon	75094838	75094924	0.074201610433592	-	.	gene_id "ENSMUSG00000141831.1"; transcript_id "ENSMUSG00000141831.1_tx_3"; exon_id "chr5_75094838_75094924_-"; exonnum "3"; txlen "1159";
chr5	sragcm37_mid	exon	75096922	75097117	0.0039225546677656	-	.	gene_id "ENSMUSG00000141831.1"; transcript_id "ENSMUSG00000141831.1_tx_12"; exon_id "chr5_75096922_75097117_-"; exonnum "3"; txlen "1383";
chr5	sragcm37_mid	exon	75096922	75097117	0.00210283651234289	-	.	gene_id "ENSMUSG00000141831.1"; transcript_id "ENSMUSG00000141831.1_tx_13"; exon_id "chr5_75096922_75097117_-"; exonnum "3"; txlen "1337";
chr5	sragcm37_mid	exon	75096922	75097117	0.074201610433592	-	.	gene_id "ENSMUSG00000141831.1"; transcript_id "ENSMUSG00000141831.1_tx_3"; exon_id "chr5_75096922_75097117_-"; exonnum "2"; txlen "1159";
chr5	sragcm37_mid	exon	75096922	75097117	0.074201610433592	-	.	gene_id "ENSMUSG00000141831.1"; transcript_id "ENSMUSG00000141831.1_tx_4"; exon_id "chr5_75096922_75097117_-"; exonnum "2"; txlen "1072";
chr5	sragcm37_ss	exon	75098898	75098937	0.074201610433592	-	.	gene_id "ENSMUSG00000141831.1"; transcript_id "ENSMUSG00000141831.1_tx_3"; exon_id "chr5_75098898_75098937_-"; exonnum "1"; txlen "1159";
chr5	sragcm37_ss	exon	75098898	75098937	0.074201610433592	-	.	gene_id "ENSMUSG00000141831.1"; transcript_id "ENSMUSG00000141831.1_tx_4"; exon_id "chr5_75098898_75098937_-"; exonnum "1"; txlen "1072";
chr5	sragcm37_ss	exon	75098898	75098937	0.019686141543606	-	.	gene_id "ENSMUSG00000141831.1"; transcript_id "ENSMUSG00000141831.1_tx_9"; exon_id "chr5_75098898_75098937_-"; exonnum "1"; txlen "876";
chr5	sragcm37_mid	exon	75100161	75100280	0.0039225546677656	-	.	gene_id "ENSMUSG00000141831.1"; transcript_id "ENSMUSG00000141831.1_tx_12"; exon_id "chr5_75100161_75100280_-"; exonnum "2"; txlen "1383";
chr5	HAVANA	exon	75101786	75102401	0	-	.	gene_id "ENSMUSG00000141831.1"; transcript_id "ENSMUST00000367572.1"; gene_type "lncRNA"; gene_name "ENSMUSG00000141831"; transcript_type "lncRNA"; transcript_name "ENSMUST00000367572"; exon_number 2; exon_id "ENSMUSE00001723185.1"; level 2; tag "TAGENE";
chr5	HAVANA	exon	75101786	75102401	0	-	.	gene_id "ENSMUSG00000141831.1"; transcript_id "ENSMUST00000367571.1"; gene_type "lncRNA"; gene_name "ENSMUSG00000141831"; transcript_type "lncRNA"; transcript_name "ENSMUST00000367571"; exon_number 2; exon_id "ENSMUSE00001723185.1"; level 2; tag "basic"; tag "TAGENE";
chr5	HAVANA	exon	75101786	75102401	0	-	.	gene_id "ENSMUSG00000141831.1"; transcript_id "ENSMUST00000367568.1"; gene_type "lncRNA"; gene_name "ENSMUSG00000141831"; transcript_type "lncRNA"; transcript_name "ENSMUST00000367568"; exon_number 2; exon_id "ENSMUSE00001723185.1"; level 2; tag "Ensembl_canonical"; tag "GENCODE_Primary"; tag "TAGENE";
chr5	HAVANA	transcript	75101786	75104851	0	-	.	gene_id "ENSMUSG00000141831.1"; transcript_id "ENSMUST00000367572.1"; gene_type "lncRNA"; gene_name "ENSMUSG00000141831"; transcript_type "lncRNA"; transcript_name "ENSMUST00000367572"; level 2; tag "TAGENE";
chr5	HAVANA	transcript	75101786	75104869	0	-	.	gene_id "ENSMUSG00000141831.1"; transcript_id "ENSMUST00000367571.1"; gene_type "lncRNA"; gene_name "ENSMUSG00000141831"; transcript_type "lncRNA"; transcript_name "ENSMUST00000367571"; level 2; tag "basic"; tag "TAGENE";
chr5	HAVANA	gene	75101786	75109368	0	-	.	gene_id "ENSMUSG00000141831.1"; gene_type "lncRNA"; gene_name "ENSMUSG00000141831"; level 2;
chr5	HAVANA	transcript	75101786	75109368	0	-	.	gene_id "ENSMUSG00000141831.1"; transcript_id "ENSMUST00000367568.1"; gene_type "lncRNA"; gene_name "ENSMUSG00000141831"; transcript_type "lncRNA"; transcript_name "ENSMUST00000367568"; level 2; tag "Ensembl_canonical"; tag "GENCODE_Primary"; tag "TAGENE";
chr5	HAVANA	exon	75101788	75102401	0	-	.	gene_id "ENSMUSG00000141831.1"; transcript_id "ENSMUST00000367570.1"; gene_type "lncRNA"; gene_name "ENSMUSG00000141831"; transcript_type "lncRNA"; transcript_name "ENSMUST00000367570"; exon_number 2; exon_id "ENSMUSE00001723189.1"; level 2; tag "TAGENE";
chr5	HAVANA	exon	75101788	75102401	0	-	.	gene_id "ENSMUSG00000141831.1"; transcript_id "ENSMUST00000367569.1"; gene_type "lncRNA"; gene_name "ENSMUSG00000141831"; transcript_type "lncRNA"; transcript_name "ENSMUST00000367569"; exon_number 2; exon_id "ENSMUSE00001723189.1"; level 2; tag "TAGENE";
chr5	ENSEMBL_gcm37	exon	75101788	75102401	0.0166575043830513	-	.	gene_id "ENSMUSG00000141831.1"; transcript_id "ENSMUSG00000141831.1_tx_10"; exon_id "chr5_75101788_75102401_-"; exonnum "4"; txlen "928";
chr5	ENSEMBL_gcm37	exon	75101788	75102401	0.0151431858027739	-	.	gene_id "ENSMUSG00000141831.1"; transcript_id "ENSMUSG00000141831.1_tx_11"; exon_id "chr5_75101788_75102401_-"; exonnum "3"; txlen "784";
chr5	ENSEMBL_gcm37	exon	75101788	75102401	0.0557337192156451	-	.	gene_id "ENSMUSG00000141831.1"; transcript_id "ENSMUSG00000141831.1_tx_6"; exon_id "chr5_75101788_75102401_-"; exonnum "2"; txlen "710";
chr5	ENSEMBL_gcm37	exon	75101788	75102401	0.020081559599088	-	.	gene_id "ENSMUSG00000141831.1"; transcript_id "ENSMUSG00000141831.1_tx_8"; exon_id "chr5_75101788_75102401_-"; exonnum "2"; txlen "666";
chr5	HAVANA	transcript	75101788	75104930	0	-	.	gene_id "ENSMUSG00000141831.1"; transcript_id "ENSMUST00000367570.1"; gene_type "lncRNA"; gene_name "ENSMUSG00000141831"; transcript_type "lncRNA"; transcript_name "ENSMUST00000367570"; level 2; tag "TAGENE";
chr5	HAVANA	transcript	75101788	75109354	0	-	.	gene_id "ENSMUSG00000141831.1"; transcript_id "ENSMUST00000367569.1"; gene_type "lncRNA"; gene_name "ENSMUSG00000141831"; transcript_type "lncRNA"; transcript_name "ENSMUST00000367569"; level 2; tag "TAGENE";
chr5	sragcm37_ss	exon	75103427	75103478	0.020081559599088	-	.	gene_id "ENSMUSG00000141831.1"; transcript_id "ENSMUSG00000141831.1_tx_8"; exon_id "chr5_75103427_75103478_-"; exonnum "1"; txlen "666";
chr5	HAVANA	exon	75104292	75104869	0	-	.	gene_id "ENSMUSG00000141831.1"; transcript_id "ENSMUST00000367571.1"; gene_type "lncRNA"; gene_name "ENSMUSG00000141831"; transcript_type "lncRNA"; transcript_name "ENSMUST00000367571"; exon_number 1; exon_id "ENSMUSE00001723186.1"; level 2; tag "basic"; tag "TAGENE";
chr5	HAVANA	exon	75104478	75104851	0	-	.	gene_id "ENSMUSG00000141831.1"; transcript_id "ENSMUST00000367572.1"; gene_type "lncRNA"; gene_name "ENSMUSG00000141831"; transcript_type "lncRNA"; transcript_name "ENSMUST00000367572"; exon_number 1; exon_id "ENSMUSE00001723187.1"; level 2; tag "TAGENE";
chr5	HAVANA	exon	75104612	75104930	0	-	.	gene_id "ENSMUSG00000141831.1"; transcript_id "ENSMUST00000367570.1"; gene_type "lncRNA"; gene_name "ENSMUSG00000141831"; transcript_type "lncRNA"; transcript_name "ENSMUST00000367570"; exon_number 1; exon_id "ENSMUSE00001723188.1"; level 2; tag "TAGENE";
chr5	HAVANA	exon	75109247	75109354	0	-	.	gene_id "ENSMUSG00000141831.1"; transcript_id "ENSMUST00000367569.1"; gene_type "lncRNA"; gene_name "ENSMUSG00000141831"; transcript_type "lncRNA"; transcript_name "ENSMUST00000367569"; exon_number 1; exon_id "ENSMUSE00001723190.1"; level 2; tag "TAGENE";
chr5	sragcm37_mid	exon	75109247	75109390	0.0166575043830513	-	.	gene_id "ENSMUSG00000141831.1"; transcript_id "ENSMUSG00000141831.1_tx_10"; exon_id "chr5_75109247_75109390_-"; exonnum "3"; txlen "928";
chr5	sragcm37_mid	exon	75109247	75109390	0.0039225546677656	-	.	gene_id "ENSMUSG00000141831.1"; transcript_id "ENSMUSG00000141831.1_tx_12"; exon_id "chr5_75109247_75109390_-"; exonnum "1"; txlen "1383";
chr5	sragcm37_mid	exon	75109247	75109390	0.00210283651234289	-	.	gene_id "ENSMUSG00000141831.1"; transcript_id "ENSMUSG00000141831.1_tx_13"; exon_id "chr5_75109247_75109390_-"; exonnum "2"; txlen "1337";
chr5	HAVANA	exon	75109290	75109368	0	-	.	gene_id "ENSMUSG00000141831.1"; transcript_id "ENSMUST00000367568.1"; gene_type "lncRNA"; gene_name "ENSMUSG00000141831"; transcript_type "lncRNA"; transcript_name "ENSMUST00000367568"; exon_number 1; exon_id "ENSMUSE00001723184.1"; level 2; tag "Ensembl_canonical"; tag "GENCODE_Primary"; tag "TAGENE";
chr5	sragcm37_mid	exon	75109492	75109565	0.0166575043830513	-	.	gene_id "ENSMUSG00000141831.1"; transcript_id "ENSMUSG00000141831.1_tx_10"; exon_id "chr5_75109492_75109565_-"; exonnum "2"; txlen "928";
chr5	sragcm37_mid	exon	75109492	75109565	0.0151431858027739	-	.	gene_id "ENSMUSG00000141831.1"; transcript_id "ENSMUSG00000141831.1_tx_11"; exon_id "chr5_75109492_75109565_-"; exonnum "2"; txlen "784";
chr5	sragcm37_mid	exon	75109492	75109565	0.00210283651234289	-	.	gene_id "ENSMUSG00000141831.1"; transcript_id "ENSMUSG00000141831.1_tx_13"; exon_id "chr5_75109492_75109565_-"; exonnum "1"; txlen "1337";
chr5	sragcm37_ss	exon	75109931	75110026	0.0166575043830513	-	.	gene_id "ENSMUSG00000141831.1"; transcript_id "ENSMUSG00000141831.1_tx_10"; exon_id "chr5_75109931_75110026_-"; exonnum "1"; txlen "928";
chr5	sragcm37_ss	exon	75109931	75110026	0.0151431858027739	-	.	gene_id "ENSMUSG00000141831.1"; transcript_id "ENSMUSG00000141831.1_tx_11"; exon_id "chr5_75109931_75110026_-"; exonnum "1"; txlen "784";
chr5	sragcm37_ss	exon	75109931	75110026	0.0557337192156451	-	.	gene_id "ENSMUSG00000141831.1"; transcript_id "ENSMUSG00000141831.1_tx_6"; exon_id "chr5_75109931_75110026_-"; exonnum "1"; txlen "710";
chr5	HAVANA	gene	75146517	75149727	0	-	.	gene_id "ENSMUSG00000107306.2"; gene_type "TEC"; gene_name "Gm42577"; level 2; mgi_id "MGI:5662714"; havana_gene "OTTMUSG00000056076.1";
chr5	HAVANA	transcript	75146517	75149727	0	-	.	gene_id "ENSMUSG00000107306.2"; transcript_id "ENSMUST00000201367.2"; gene_type "TEC"; gene_name "Gm42577"; transcript_type "TEC"; transcript_name "Gm42577-201"; level 2; transcript_support_level "NA"; mgi_id "MGI:5662714"; tag "basic"; tag "Ensembl_canonical"; tag "GENCODE_Primary"; havana_gene "OTTMUSG00000056076.1"; havana_transcript "OTTMUST00000138644.1";
chr5	HAVANA	exon	75146517	75149727	0	-	.	gene_id "ENSMUSG00000107306.2"; transcript_id "ENSMUST00000201367.2"; gene_type "TEC"; gene_name "Gm42577"; transcript_type "TEC"; transcript_name "Gm42577-201"; exon_number 1; exon_id "ENSMUSE00001360134.2"; level 2; transcript_support_level "NA"; mgi_id "MGI:5662714"; tag "basic"; tag "Ensembl_canonical"; tag "GENCODE_Primary"; havana_gene "OTTMUSG00000056076.1"; havana_transcript "OTTMUST00000138644.1";
chr5	HAVANA	UTR	75158649	75167376	0	-	.	gene_id "ENSMUSG00000029229.9"; transcript_id "ENSMUST00000075452.7"; gene_type "protein_coding"; gene_name "Chic2"; transcript_type "protein_coding"; transcript_name "Chic2-201"; exon_number 6; exon_id "ENSMUSE00000345284.9"; level 2; protein_id "ENSMUSP00000074903.6"; transcript_support_level "1"; mgi_id "MGI:1921527"; tag "basic"; tag "Ensembl_canonical"; tag "GENCODE_Primary"; tag "appris_principal_1"; tag "CCDS"; ccdsid "CCDS19349.1"; havana_gene "OTTMUSG00000031089.1"; havana_transcript "OTTMUST00000077019.1";
chr5	HAVANA	exon	75158649	75167424	0	-	.	gene_id "ENSMUSG00000029229.9"; transcript_id "ENSMUST00000075452.7"; gene_type "protein_coding"; gene_name "Chic2"; transcript_type "protein_coding"; transcript_name "Chic2-201"; exon_number 6; exon_id "ENSMUSE00000345284.9"; level 2; protein_id "ENSMUSP00000074903.6"; transcript_support_level "1"; mgi_id "MGI:1921527"; tag "basic"; tag "Ensembl_canonical"; tag "GENCODE_Primary"; tag "appris_principal_1"; tag "CCDS"; ccdsid "CCDS19349.1"; havana_gene "OTTMUSG00000031089.1"; havana_transcript "OTTMUST00000077019.1";
chr5	HAVANA	gene	75158649	75205435	0	-	.	gene_id "ENSMUSG00000029229.9"; gene_type "protein_coding"; gene_name "Chic2"; level 2; mgi_id "MGI:1921527"; tag "overlapping_locus"; havana_gene "OTTMUSG00000031089.1";
chr5	HAVANA	transcript	75158649	75205435	0	-	.	gene_id "ENSMUSG00000029229.9"; transcript_id "ENSMUST00000075452.7"; gene_type "protein_coding"; gene_name "Chic2"; transcript_type "protein_coding"; transcript_name "Chic2-201"; level 2; protein_id "ENSMUSP00000074903.6"; transcript_support_level "1"; mgi_id "MGI:1921527"; tag "basic"; tag "Ensembl_canonical"; tag "GENCODE_Primary"; tag "appris_principal_1"; tag "CCDS"; ccdsid "CCDS19349.1"; havana_gene "OTTMUSG00000031089.1"; havana_transcript "OTTMUST00000077019.1";
chr5	HAVANA	stop_codon	75167374	75167376	0	-	0	gene_id "ENSMUSG00000029229.9"; transcript_id "ENSMUST00000075452.7"; gene_type "protein_coding"; gene_name "Chic2"; transcript_type "protein_coding"; transcript_name "Chic2-201"; exon_number 6; exon_id "ENSMUSE00000345284.9"; level 2; protein_id "ENSMUSP00000074903.6"; transcript_support_level "1"; mgi_id "MGI:1921527"; tag "basic"; tag "Ensembl_canonical"; tag "GENCODE_Primary"; tag "appris_principal_1"; tag "CCDS"; ccdsid "CCDS19349.1"; havana_gene "OTTMUSG00000031089.1"; havana_transcript "OTTMUST00000077019.1";
chr5	HAVANA	CDS	75167377	75167424	0	-	0	gene_id "ENSMUSG00000029229.9"; transcript_id "ENSMUST00000075452.7"; gene_type "protein_coding"; gene_name "Chic2"; transcript_type "protein_coding"; transcript_name "Chic2-201"; exon_number 6; exon_id "ENSMUSE00000345284.9"; level 2; protein_id "ENSMUSP00000074903.6"; transcript_support_level "1"; mgi_id "MGI:1921527"; tag "basic"; tag "Ensembl_canonical"; tag "GENCODE_Primary"; tag "appris_principal_1"; tag "CCDS"; ccdsid "CCDS19349.1"; havana_gene "OTTMUSG00000031089.1"; havana_transcript "OTTMUST00000077019.1";
chr5	HAVANA	exon	75171841	75171951	0	-	.	gene_id "ENSMUSG00000029229.9"; transcript_id "ENSMUST00000162397.3"; gene_type "protein_coding"; gene_name "Chic2"; transcript_type "retained_intron"; transcript_name "Chic2-202"; exon_number 5; exon_id "ENSMUSE00000850545.2"; level 2; transcript_support_level "2"; mgi_id "MGI:1921527"; havana_gene "OTTMUSG00000031089.1"; havana_transcript "OTTMUST00000077020.1";
chr5	HAVANA	transcript	75171841	75204982	0	-	.	gene_id "ENSMUSG00000029229.9"; transcript_id "ENSMUST00000162397.3"; gene_type "protein_coding"; gene_name "Chic2"; transcript_type "retained_intron"; transcript_name "Chic2-202"; level 2; transcript_support_level "2"; mgi_id "MGI:1921527"; havana_gene "OTTMUSG00000031089.1"; havana_transcript "OTTMUST00000077020.1";
chr5	HAVANA	exon	75171892	75171951	0	-	.	gene_id "ENSMUSG00000029229.9"; transcript_id "ENSMUST00000075452.7"; gene_type "protein_coding"; gene_name "Chic2"; transcript_type "protein_coding"; transcript_name "Chic2-201"; exon_number 5; exon_id "ENSMUSE00000187146.4"; level 2; protein_id "ENSMUSP00000074903.6"; transcript_support_level "1"; mgi_id "MGI:1921527"; tag "basic"; tag "Ensembl_canonical"; tag "GENCODE_Primary"; tag "appris_principal_1"; tag "CCDS"; ccdsid "CCDS19349.1"; havana_gene "OTTMUSG00000031089.1"; havana_transcript "OTTMUST00000077019.1";
chr5	HAVANA	CDS	75171892	75171951	0	-	0	gene_id "ENSMUSG00000029229.9"; transcript_id "ENSMUST00000075452.7"; gene_type "protein_coding"; gene_name "Chic2"; transcript_type "protein_coding"; transcript_name "Chic2-201"; exon_number 5; exon_id "ENSMUSE00000187146.4"; level 2; protein_id "ENSMUSP00000074903.6"; transcript_support_level "1"; mgi_id "MGI:1921527"; tag "basic"; tag "Ensembl_canonical"; tag "GENCODE_Primary"; tag "appris_principal_1"; tag "CCDS"; ccdsid "CCDS19349.1"; havana_gene "OTTMUSG00000031089.1"; havana_transcript "OTTMUST00000077019.1";
chr5	HAVANA	exon	75172114	75172170	0	-	.	gene_id "ENSMUSG00000029229.9"; transcript_id "ENSMUST00000075452.7"; gene_type "protein_coding"; gene_name "Chic2"; transcript_type "protein_coding"; transcript_name "Chic2-201"; exon_number 4; exon_id "ENSMUSE00001252580.2"; level 2; protein_id "ENSMUSP00000074903.6"; transcript_support_level "1"; mgi_id "MGI:1921527"; tag "basic"; tag "Ensembl_canonical"; tag "GENCODE_Primary"; tag "appris_principal_1"; tag "CCDS"; ccdsid "CCDS19349.1"; havana_gene "OTTMUSG00000031089.1"; havana_transcript "OTTMUST00000077019.1";
chr5	HAVANA	CDS	75172114	75172170	0	-	0	gene_id "ENSMUSG00000029229.9"; transcript_id "ENSMUST00000075452.7"; gene_type "protein_coding"; gene_name "Chic2"; transcript_type "protein_coding"; transcript_name "Chic2-201"; exon_number 4; exon_id "ENSMUSE00001252580.2"; level 2; protein_id "ENSMUSP00000074903.6"; transcript_support_level "1"; mgi_id "MGI:1921527"; tag "basic"; tag "Ensembl_canonical"; tag "GENCODE_Primary"; tag "appris_principal_1"; tag "CCDS"; ccdsid "CCDS19349.1"; havana_gene "OTTMUSG00000031089.1"; havana_transcript "OTTMUST00000077019.1";
chr5	HAVANA	exon	75172114	75172170	0	-	.	gene_id "ENSMUSG00000029229.9"; transcript_id "ENSMUST00000162397.3"; gene_type "protein_coding"; gene_name "Chic2"; transcript_type "retained_intron"; transcript_name "Chic2-202"; exon_number 4; exon_id "ENSMUSE00001291433.2"; level 2; transcript_support_level "2"; mgi_id "MGI:1921527"; havana_gene "OTTMUSG00000031089.1"; havana_transcript "OTTMUST00000077020.1";
chr5	HAVANA	gene	75180897	75183742	0	-	.	gene_id "ENSMUSG00000107205.2"; gene_type "TEC"; gene_name "Gm42576"; level 2; mgi_id "MGI:5662713"; tag "overlapping_locus"; havana_gene "OTTMUSG00000056077.1";
chr5	HAVANA	transcript	75180897	75183742	0	-	.	gene_id "ENSMUSG00000107205.2"; transcript_id "ENSMUST00000202336.2"; gene_type "TEC"; gene_name "Gm42576"; transcript_type "TEC"; transcript_name "Gm42576-201"; level 2; transcript_support_level "NA"; mgi_id "MGI:5662713"; tag "basic"; tag "Ensembl_canonical"; tag "GENCODE_Primary"; havana_gene "OTTMUSG00000056077.1"; havana_transcript "OTTMUST00000138645.1";
chr5	HAVANA	exon	75180897	75183742	0	-	.	gene_id "ENSMUSG00000107205.2"; transcript_id "ENSMUST00000202336.2"; gene_type "TEC"; gene_name "Gm42576"; transcript_type "TEC"; transcript_name "Gm42576-201"; exon_number 1; exon_id "ENSMUSE00001358875.2"; level 2; transcript_support_level "NA"; mgi_id "MGI:5662713"; tag "basic"; tag "Ensembl_canonical"; tag "GENCODE_Primary"; havana_gene "OTTMUSG00000056077.1"; havana_transcript "OTTMUST00000138645.1";
chr5	HAVANA	exon	75187729	75187884	0	-	.	gene_id "ENSMUSG00000029229.9"; transcript_id "ENSMUST00000075452.7"; gene_type "protein_coding"; gene_name "Chic2"; transcript_type "protein_coding"; transcript_name "Chic2-201"; exon_number 3; exon_id "ENSMUSE00000187151.4"; level 2; protein_id "ENSMUSP00000074903.6"; transcript_support_level "1"; mgi_id "MGI:1921527"; tag "basic"; tag "Ensembl_canonical"; tag "GENCODE_Primary"; tag "appris_principal_1"; tag "CCDS"; ccdsid "CCDS19349.1"; havana_gene "OTTMUSG00000031089.1"; havana_transcript "OTTMUST00000077019.1";
chr5	HAVANA	CDS	75187729	75187884	0	-	0	gene_id "ENSMUSG00000029229.9"; transcript_id "ENSMUST00000075452.7"; gene_type "protein_coding"; gene_name "Chic2"; transcript_type "protein_coding"; transcript_name "Chic2-201"; exon_number 3; exon_id "ENSMUSE00000187151.4"; level 2; protein_id "ENSMUSP00000074903.6"; transcript_support_level "1"; mgi_id "MGI:1921527"; tag "basic"; tag "Ensembl_canonical"; tag "GENCODE_Primary"; tag "appris_principal_1"; tag "CCDS"; ccdsid "CCDS19349.1"; havana_gene "OTTMUSG00000031089.1"; havana_transcript "OTTMUST00000077019.1";
chr5	HAVANA	exon	75187729	75187884	0	-	.	gene_id "ENSMUSG00000029229.9"; transcript_id "ENSMUST00000162397.3"; gene_type "protein_coding"; gene_name "Chic2"; transcript_type "retained_intron"; transcript_name "Chic2-202"; exon_number 3; exon_id "ENSMUSE00001361314.2"; level 2; transcript_support_level "2"; mgi_id "MGI:1921527"; havana_gene "OTTMUSG00000031089.1"; havana_transcript "OTTMUST00000077020.1";
chr5	HAVANA	exon	75188022	75188076	0	-	.	gene_id "ENSMUSG00000029229.9"; transcript_id "ENSMUST00000075452.7"; gene_type "protein_coding"; gene_name "Chic2"; transcript_type "protein_coding"; transcript_name "Chic2-201"; exon_number 2; exon_id "ENSMUSE00000187147.4"; level 2; protein_id "ENSMUSP00000074903.6"; transcript_support_level "1"; mgi_id "MGI:1921527"; tag "basic"; tag "Ensembl_canonical"; tag "GENCODE_Primary"; tag "appris_principal_1"; tag "CCDS"; ccdsid "CCDS19349.1"; havana_gene "OTTMUSG00000031089.1"; havana_transcript "OTTMUST00000077019.1";
chr5	HAVANA	CDS	75188022	75188076	0	-	1	gene_id "ENSMUSG00000029229.9"; transcript_id "ENSMUST00000075452.7"; gene_type "protein_coding"; gene_name "Chic2"; transcript_type "protein_coding"; transcript_name "Chic2-201"; exon_number 2; exon_id "ENSMUSE00000187147.4"; level 2; protein_id "ENSMUSP00000074903.6"; transcript_support_level "1"; mgi_id "MGI:1921527"; tag "basic"; tag "Ensembl_canonical"; tag "GENCODE_Primary"; tag "appris_principal_1"; tag "CCDS"; ccdsid "CCDS19349.1"; havana_gene "OTTMUSG00000031089.1"; havana_transcript "OTTMUST00000077019.1";
chr5	HAVANA	exon	75188022	75188076	0	-	.	gene_id "ENSMUSG00000029229.9"; transcript_id "ENSMUST00000162397.3"; gene_type "protein_coding"; gene_name "Chic2"; transcript_type "retained_intron"; transcript_name "Chic2-202"; exon_number 2; exon_id "ENSMUSE00001359279.2"; level 2; transcript_support_level "2"; mgi_id "MGI:1921527"; havana_gene "OTTMUSG00000031089.1"; havana_transcript "OTTMUST00000077020.1";
chr5	HAVANA	CDS	75204841	75204959	0	-	0	gene_id "ENSMUSG00000029229.9"; transcript_id "ENSMUST00000075452.7"; gene_type "protein_coding"; gene_name "Chic2"; transcript_type "protein_coding"; transcript_name "Chic2-201"; exon_number 1; exon_id "ENSMUSE00000543809.5"; level 2; protein_id "ENSMUSP00000074903.6"; transcript_support_level "1"; mgi_id "MGI:1921527"; tag "basic"; tag "Ensembl_canonical"; tag "GENCODE_Primary"; tag "appris_principal_1"; tag "CCDS"; ccdsid "CCDS19349.1"; havana_gene "OTTMUSG00000031089.1"; havana_transcript "OTTMUST00000077019.1";
chr5	HAVANA	exon	75204841	75204982	0	-	.	gene_id "ENSMUSG00000029229.9"; transcript_id "ENSMUST00000162397.3"; gene_type "protein_coding"; gene_name "Chic2"; transcript_type "retained_intron"; transcript_name "Chic2-202"; exon_number 1; exon_id "ENSMUSE00001360633.2"; level 2; transcript_support_level "2"; mgi_id "MGI:1921527"; havana_gene "OTTMUSG00000031089.1"; havana_transcript "OTTMUST00000077020.1";
chr5	HAVANA	exon	75204841	75205435	0	-	.	gene_id "ENSMUSG00000029229.9"; transcript_id "ENSMUST00000075452.7"; gene_type "protein_coding"; gene_name "Chic2"; transcript_type "protein_coding"; transcript_name "Chic2-201"; exon_number 1; exon_id "ENSMUSE00000543809.5"; level 2; protein_id "ENSMUSP00000074903.6"; transcript_support_level "1"; mgi_id "MGI:1921527"; tag "basic"; tag "Ensembl_canonical"; tag "GENCODE_Primary"; tag "appris_principal_1"; tag "CCDS"; ccdsid "CCDS19349.1"; havana_gene "OTTMUSG00000031089.1"; havana_transcript "OTTMUST00000077019.1";
chr5	HAVANA	start_codon	75204957	75204959	0	-	0	gene_id "ENSMUSG00000029229.9"; transcript_id "ENSMUST00000075452.7"; gene_type "protein_coding"; gene_name "Chic2"; transcript_type "protein_coding"; transcript_name "Chic2-201"; exon_number 1; exon_id "ENSMUSE00000543809.5"; level 2; protein_id "ENSMUSP00000074903.6"; transcript_support_level "1"; mgi_id "MGI:1921527"; tag "basic"; tag "Ensembl_canonical"; tag "GENCODE_Primary"; tag "appris_principal_1"; tag "CCDS"; ccdsid "CCDS19349.1"; havana_gene "OTTMUSG00000031089.1"; havana_transcript "OTTMUST00000077019.1";
chr5	HAVANA	UTR	75204960	75205435	0	-	.	gene_id "ENSMUSG00000029229.9"; transcript_id "ENSMUST00000075452.7"; gene_type "protein_coding"; gene_name "Chic2"; transcript_type "protein_coding"; transcript_name "Chic2-201"; exon_number 1; exon_id "ENSMUSE00000543809.5"; level 2; protein_id "ENSMUSP00000074903.6"; transcript_support_level "1"; mgi_id "MGI:1921527"; tag "basic"; tag "Ensembl_canonical"; tag "GENCODE_Primary"; tag "appris_principal_1"; tag "CCDS"; ccdsid "CCDS19349.1"; havana_gene "OTTMUSG00000031089.1"; havana_transcript "OTTMUST00000077019.1";
chr5	HAVANA	exon	75230570	75230661	0	-	.	gene_id "ENSMUSG00000137002.1"; transcript_id "ENSMUST00000338699.1"; gene_type "lncRNA"; gene_name "ENSMUSG00000137002"; transcript_type "lncRNA"; transcript_name "ENSMUST00000338699"; exon_number 3; exon_id "ENSMUSE00001667747.1"; level 2; tag "Ensembl_canonical"; tag "GENCODE_Primary"; tag "TAGENE";
chr5	HAVANA	transcript	75230570	75236816	0	-	.	gene_id "ENSMUSG00000137002.1"; transcript_id "ENSMUST00000338699.1"; gene_type "lncRNA"; gene_name "ENSMUSG00000137002"; transcript_type "lncRNA"; transcript_name "ENSMUST00000338699"; level 2; tag "Ensembl_canonical"; tag "GENCODE_Primary"; tag "TAGENE";
chr5	HAVANA	gene	75230570	75236830	0	-	.	gene_id "ENSMUSG00000137002.1"; gene_type "lncRNA"; gene_name "ENSMUSG00000137002"; level 2;
chr5	HAVANA	exon	75232095	75232310	0	-	.	gene_id "ENSMUSG00000137002.1"; transcript_id "ENSMUST00000338700.1"; gene_type "lncRNA"; gene_name "ENSMUSG00000137002"; transcript_type "lncRNA"; transcript_name "ENSMUST00000338700"; exon_number 3; exon_id "ENSMUSE00001667745.1"; level 2; tag "basic"; tag "TAGENE";
chr5	HAVANA	transcript	75232095	75236830	0	-	.	gene_id "ENSMUSG00000137002.1"; transcript_id "ENSMUST00000338700.1"; gene_type "lncRNA"; gene_name "ENSMUSG00000137002"; transcript_type "lncRNA"; transcript_name "ENSMUST00000338700"; level 2; tag "basic"; tag "TAGENE";
chr5	HAVANA	exon	75232126	75232310	0	-	.	gene_id "ENSMUSG00000137002.1"; transcript_id "ENSMUST00000338701.1"; gene_type "lncRNA"; gene_name "ENSMUSG00000137002"; transcript_type "lncRNA"; transcript_name "ENSMUST00000338701"; exon_number 3; exon_id "ENSMUSE00001667746.1"; level 2; tag "TAGENE";
chr5	HAVANA	transcript	75232126	75236598	0	-	.	gene_id "ENSMUSG00000137002.1"; transcript_id "ENSMUST00000338701.1"; gene_type "lncRNA"; gene_name "ENSMUSG00000137002"; transcript_type "lncRNA"; transcript_name "ENSMUST00000338701"; level 2; tag "TAGENE";
chr5	HAVANA	exon	75235579	75236040	0	-	.	gene_id "ENSMUSG00000137002.1"; transcript_id "ENSMUST00000338702.1"; gene_type "lncRNA"; gene_name "ENSMUSG00000137002"; transcript_type "lncRNA"; transcript_name "ENSMUST00000338702"; exon_number 2; exon_id "ENSMUSE00001667750.1"; level 2; tag "basic"; tag "TAGENE";
chr5	HAVANA	transcript	75235579	75236658	0	-	.	gene_id "ENSMUSG00000137002.1"; transcript_id "ENSMUST00000338702.1"; gene_type "lncRNA"; gene_name "ENSMUSG00000137002"; transcript_type "lncRNA"; transcript_name "ENSMUST00000338702"; level 2; tag "basic"; tag "TAGENE";
chr5	HAVANA	exon	75235915	75236040	0	-	.	gene_id "ENSMUSG00000137002.1"; transcript_id "ENSMUST00000338699.1"; gene_type "lncRNA"; gene_name "ENSMUSG00000137002"; transcript_type "lncRNA"; transcript_name "ENSMUST00000338699"; exon_number 2; exon_id "ENSMUSE00001667749.1"; level 2; tag "Ensembl_canonical"; tag "GENCODE_Primary"; tag "TAGENE";
chr5	HAVANA	exon	75235915	75236040	0	-	.	gene_id "ENSMUSG00000137002.1"; transcript_id "ENSMUST00000338700.1"; gene_type "lncRNA"; gene_name "ENSMUSG00000137002"; transcript_type "lncRNA"; transcript_name "ENSMUST00000338700"; exon_number 2; exon_id "ENSMUSE00001667749.1"; level 2; tag "basic"; tag "TAGENE";
chr5	HAVANA	exon	75235915	75236040	0	-	.	gene_id "ENSMUSG00000137002.1"; transcript_id "ENSMUST00000338701.1"; gene_type "lncRNA"; gene_name "ENSMUSG00000137002"; transcript_type "lncRNA"; transcript_name "ENSMUST00000338701"; exon_number 2; exon_id "ENSMUSE00001667749.1"; level 2; tag "TAGENE";
chr5	HAVANA	exon	75236308	75236598	0	-	.	gene_id "ENSMUSG00000137002.1"; transcript_id "ENSMUST00000338701.1"; gene_type "lncRNA"; gene_name "ENSMUSG00000137002"; transcript_type "lncRNA"; transcript_name "ENSMUST00000338701"; exon_number 1; exon_id "ENSMUSE00001667751.1"; level 2; tag "TAGENE";
chr5	HAVANA	exon	75236450	75236658	0	-	.	gene_id "ENSMUSG00000137002.1"; transcript_id "ENSMUST00000338702.1"; gene_type "lncRNA"; gene_name "ENSMUSG00000137002"; transcript_type "lncRNA"; transcript_name "ENSMUST00000338702"; exon_number 1; exon_id "ENSMUSE00001667744.1"; level 2; tag "basic"; tag "TAGENE";
chr5	HAVANA	exon	75236450	75236816	0	-	.	gene_id "ENSMUSG00000137002.1"; transcript_id "ENSMUST00000338699.1"; gene_type "lncRNA"; gene_name "ENSMUSG00000137002"; transcript_type "lncRNA"; transcript_name "ENSMUST00000338699"; exon_number 1; exon_id "ENSMUSE00001667748.1"; level 2; tag "Ensembl_canonical"; tag "GENCODE_Primary"; tag "TAGENE";
chr5	HAVANA	exon	75236450	75236830	0	-	.	gene_id "ENSMUSG00000137002.1"; transcript_id "ENSMUST00000338700.1"; gene_type "lncRNA"; gene_name "ENSMUSG00000137002"; transcript_type "lncRNA"; transcript_name "ENSMUST00000338700"; exon_number 1; exon_id "ENSMUSE00001667752.1"; level 2; tag "basic"; tag "TAGENE";
chr5	HAVANA	gene	75302009	75302219	0	-	.	gene_id "ENSMUSG00000107258.3"; gene_type "unprocessed_pseudogene"; gene_name "Olfr1401-ps1"; level 2; mgi_id "MGI:3031235"; havana_gene "OTTMUSG00000056089.1";
chr5	HAVANA	transcript	75302009	75302219	0	-	.	gene_id "ENSMUSG00000107258.3"; transcript_id "ENSMUST00000202296.3"; gene_type "unprocessed_pseudogene"; gene_name "Olfr1401-ps1"; transcript_type "unprocessed_pseudogene"; transcript_name "Olfr1401-ps1-201"; level 2; transcript_support_level "NA"; mgi_id "MGI:3031235"; ont "PGO:0000005"; tag "basic"; tag "Ensembl_canonical"; tag "GENCODE_Primary"; havana_gene "OTTMUSG00000056089.1"; havana_transcript "OTTMUST00000138666.1";
chr5	HAVANA	exon	75302009	75302219	0	-	.	gene_id "ENSMUSG00000107258.3"; transcript_id "ENSMUST00000202296.3"; gene_type "unprocessed_pseudogene"; gene_name "Olfr1401-ps1"; transcript_type "unprocessed_pseudogene"; transcript_name "Olfr1401-ps1-201"; exon_number 1; exon_id "ENSMUSE00001364483.3"; level 2; transcript_support_level "NA"; mgi_id "MGI:3031235"; ont "PGO:0000005"; tag "basic"; tag "Ensembl_canonical"; tag "GENCODE_Primary"; havana_gene "OTTMUSG00000056089.1"; havana_transcript "OTTMUST00000138666.1";
chr5	HAVANA	exon	75313716	75314056	0	-	.	gene_id "ENSMUSG00000106760.2"; transcript_id "ENSMUST00000202475.2"; gene_type "lncRNA"; gene_name "Gm42802"; transcript_type "lncRNA"; transcript_name "Gm42802-201"; exon_number 2; exon_id "ENSMUSE00001358315.2"; level 2; transcript_support_level "2"; mgi_id "MGI:5662939"; tag "basic"; tag "Ensembl_canonical"; tag "GENCODE_Primary"; havana_gene "OTTMUSG00000056082.1"; havana_transcript "OTTMUST00000138658.1";
chr5	ENSEMBL_gcm37	exon	75313716	75314056	0.0557759324816081	-	.	gene_id "ENSMUSG00000106760.2"; transcript_id "ENSMUSG00000106760.2_tx_1"; exon_id "chr5_75313716_75314056_-"; exonnum "3"; txlen "559";
chr5	HAVANA	gene	75313716	75314314	0	-	.	gene_id "ENSMUSG00000106760.2"; gene_type "lncRNA"; gene_name "Gm42802"; level 2; mgi_id "MGI:5662939"; tag "overlapping_locus"; havana_gene "OTTMUSG00000056082.1";
chr5	HAVANA	transcript	75313716	75314314	0	-	.	gene_id "ENSMUSG00000106760.2"; transcript_id "ENSMUST00000202475.2"; gene_type "lncRNA"; gene_name "Gm42802"; transcript_type "lncRNA"; transcript_name "Gm42802-201"; level 2; transcript_support_level "2"; mgi_id "MGI:5662939"; tag "basic"; tag "Ensembl_canonical"; tag "GENCODE_Primary"; havana_gene "OTTMUSG00000056082.1"; havana_transcript "OTTMUST00000138658.1";
chr5	HAVANA	exon	75314200	75314314	0	-	.	gene_id "ENSMUSG00000106760.2"; transcript_id "ENSMUST00000202475.2"; gene_type "lncRNA"; gene_name "Gm42802"; transcript_type "lncRNA"; transcript_name "Gm42802-201"; exon_number 1; exon_id "ENSMUSE00001363581.2"; level 2; transcript_support_level "2"; mgi_id "MGI:5662939"; tag "basic"; tag "Ensembl_canonical"; tag "GENCODE_Primary"; havana_gene "OTTMUSG00000056082.1"; havana_transcript "OTTMUST00000138658.1";
chr5	sragcm37_mid	exon	75314200	75314335	0.0557759324816081	-	.	gene_id "ENSMUSG00000106760.2"; transcript_id "ENSMUSG00000106760.2_tx_1"; exon_id "chr5_75314200_75314335_-"; exonnum "2"; txlen "559";
chr5	HAVANA	gene	75315546	75315996	0	-	.	gene_id "ENSMUSG00000107245.2"; gene_type "TEC"; gene_name "Gm42803"; level 2; mgi_id "MGI:5662940"; havana_gene "OTTMUSG00000056083.1";
chr5	HAVANA	transcript	75315546	75315996	0	-	.	gene_id "ENSMUSG00000107245.2"; transcript_id "ENSMUST00000201051.2"; gene_type "TEC"; gene_name "Gm42803"; transcript_type "TEC"; transcript_name "Gm42803-201"; level 2; transcript_support_level "NA"; mgi_id "MGI:5662940"; tag "basic"; tag "Ensembl_canonical"; tag "GENCODE_Primary"; havana_gene "OTTMUSG00000056083.1"; havana_transcript "OTTMUST00000138659.1";
chr5	HAVANA	exon	75315546	75315996	0	-	.	gene_id "ENSMUSG00000107245.2"; transcript_id "ENSMUST00000201051.2"; gene_type "TEC"; gene_name "Gm42803"; transcript_type "TEC"; transcript_name "Gm42803-201"; exon_number 1; exon_id "ENSMUSE00001361219.2"; level 2; transcript_support_level "NA"; mgi_id "MGI:5662940"; tag "basic"; tag "Ensembl_canonical"; tag "GENCODE_Primary"; havana_gene "OTTMUSG00000056083.1"; havana_transcript "OTTMUST00000138659.1";
chr5	sragcm37_ss	exon	75317133	75317214	0.0557759324816081	-	.	gene_id "ENSMUSG00000106760.2"; transcript_id "ENSMUSG00000106760.2_tx_1"; exon_id "chr5_75317133_75317214_-"; exonnum "1"; txlen "559";
chr5	sragcm37_es	exon	75317543	75317704	0.0626141470335035	-	.	gene_id "sragcm37_gene_56107"; transcript_id "sragcm37_gene_56107_tx_1"; exon_id "chr5_75317543_75317704_-"; exonnum "2"; txlen "509";
chr5	sragcm37_ss	exon	75323033	75323379	0.0626141470335035	-	.	gene_id "sragcm37_gene_56107"; transcript_id "sragcm37_gene_56107_tx_1"; exon_id "chr5_75323033_75323379_-"; exonnum "1"; txlen "509";
chr5	HAVANA	exon	75420845	75421293	0	-	.	gene_id "ENSMUSG00000127495.1"; transcript_id "ENSMUST00000282642.1"; gene_type "lncRNA"; gene_name "ENSMUSG00000127495"; transcript_type "lncRNA"; transcript_name "ENSMUST00000282642"; exon_number 3; exon_id "ENSMUSE00001559994.1"; level 2; tag "basic"; tag "TAGENE";
chr5	HAVANA	exon	75420845	75421293	0	-	.	gene_id "ENSMUSG00000127495.1"; transcript_id "ENSMUST00000282641.1"; gene_type "lncRNA"; gene_name "ENSMUSG00000127495"; transcript_type "lncRNA"; transcript_name "ENSMUST00000282641"; exon_number 2; exon_id "ENSMUSE00001559994.1"; level 2; tag "Ensembl_canonical"; tag "GENCODE_Primary"; tag "TAGENE";
chr5	HAVANA	transcript	75420845	75422079	0	-	.	gene_id "ENSMUSG00000127495.1"; transcript_id "ENSMUST00000282642.1"; gene_type "lncRNA"; gene_name "ENSMUSG00000127495"; transcript_type "lncRNA"; transcript_name "ENSMUST00000282642"; level 2; tag "basic"; tag "TAGENE";
chr5	HAVANA	gene	75420845	75424125	0	-	.	gene_id "ENSMUSG00000127495.1"; gene_type "lncRNA"; gene_name "ENSMUSG00000127495"; level 2;
chr5	HAVANA	transcript	75420845	75424125	0	-	.	gene_id "ENSMUSG00000127495.1"; transcript_id "ENSMUST00000282641.1"; gene_type "lncRNA"; gene_name "ENSMUSG00000127495"; transcript_type "lncRNA"; transcript_name "ENSMUST00000282641"; level 2; tag "Ensembl_canonical"; tag "GENCODE_Primary"; tag "TAGENE";
chr5	HAVANA	exon	75420858	75421293	0	-	.	gene_id "ENSMUSG00000127495.1"; transcript_id "ENSMUST00000282643.1"; gene_type "lncRNA"; gene_name "ENSMUSG00000127495"; transcript_type "lncRNA"; transcript_name "ENSMUST00000282643"; exon_number 2; exon_id "ENSMUSE00001559992.1"; level 2; tag "TAGENE";
chr5	HAVANA	transcript	75420858	75422073	0	-	.	gene_id "ENSMUSG00000127495.1"; transcript_id "ENSMUST00000282643.1"; gene_type "lncRNA"; gene_name "ENSMUSG00000127495"; transcript_type "lncRNA"; transcript_name "ENSMUST00000282643"; level 2; tag "TAGENE";
chr5	HAVANA	exon	75421437	75421587	0	-	.	gene_id "ENSMUSG00000127495.1"; transcript_id "ENSMUST00000282642.1"; gene_type "lncRNA"; gene_name "ENSMUSG00000127495"; transcript_type "lncRNA"; transcript_name "ENSMUST00000282642"; exon_number 2; exon_id "ENSMUSE00001559996.1"; level 2; tag "basic"; tag "TAGENE";
chr5	HAVANA	exon	75421991	75422073	0	-	.	gene_id "ENSMUSG00000127495.1"; transcript_id "ENSMUST00000282643.1"; gene_type "lncRNA"; gene_name "ENSMUSG00000127495"; transcript_type "lncRNA"; transcript_name "ENSMUST00000282643"; exon_number 1; exon_id "ENSMUSE00001559993.1"; level 2; tag "TAGENE";
chr5	HAVANA	exon	75421991	75422079	0	-	.	gene_id "ENSMUSG00000127495.1"; transcript_id "ENSMUST00000282642.1"; gene_type "lncRNA"; gene_name "ENSMUSG00000127495"; transcript_type "lncRNA"; transcript_name "ENSMUST00000282642"; exon_number 1; exon_id "ENSMUSE00001559991.1"; level 2; tag "basic"; tag "TAGENE";
chr5	HAVANA	exon	75423879	75424125	0	-	.	gene_id "ENSMUSG00000127495.1"; transcript_id "ENSMUST00000282641.1"; gene_type "lncRNA"; gene_name "ENSMUSG00000127495"; transcript_type "lncRNA"; transcript_name "ENSMUST00000282641"; exon_number 1; exon_id "ENSMUSE00001559995.1"; level 2; tag "Ensembl_canonical"; tag "GENCODE_Primary"; tag "TAGENE";
chr5	HAVANA	exon	75527165	75527888	0	-	.	gene_id "ENSMUSG00000127253.1"; transcript_id "ENSMUST00000280674.1"; gene_type "lncRNA"; gene_name "ENSMUSG00000127253"; transcript_type "lncRNA"; transcript_name "ENSMUST00000280674"; exon_number 2; exon_id "ENSMUSE00001556312.1"; level 2; tag "basic"; tag "Ensembl_canonical"; tag "GENCODE_Primary"; tag "TAGENE";
chr5	HAVANA	gene	75527165	75528751	0	-	.	gene_id "ENSMUSG00000127253.1"; gene_type "lncRNA"; gene_name "ENSMUSG00000127253"; level 2;
chr5	HAVANA	transcript	75527165	75528751	0	-	.	gene_id "ENSMUSG00000127253.1"; transcript_id "ENSMUST00000280674.1"; gene_type "lncRNA"; gene_name "ENSMUSG00000127253"; transcript_type "lncRNA"; transcript_name "ENSMUST00000280674"; level 2; tag "basic"; tag "Ensembl_canonical"; tag "GENCODE_Primary"; tag "TAGENE";
chr5	HAVANA	exon	75528645	75528751	0	-	.	gene_id "ENSMUSG00000127253.1"; transcript_id "ENSMUST00000280674.1"; gene_type "lncRNA"; gene_name "ENSMUSG00000127253"; transcript_type "lncRNA"; transcript_name "ENSMUST00000280674"; exon_number 1; exon_id "ENSMUSE00001556313.1"; level 2; tag "basic"; tag "Ensembl_canonical"; tag "GENCODE_Primary"; tag "TAGENE";
chr5	ENSEMBL	gene	75532702	75532806	0	-	.	gene_id "ENSMUSG00002076047.1"; gene_type "snRNA"; gene_name "Gm55365"; level 3; mgi_id "MGI:6847201";
chr5	ENSEMBL	transcript	75532702	75532806	0	-	.	gene_id "ENSMUSG00002076047.1"; transcript_id "ENSMUST00020181727.1"; gene_type "snRNA"; gene_name "Gm55365"; transcript_type "snRNA"; transcript_name "Gm55365-201"; level 3; mgi_id "MGI:6847201"; tag "basic"; tag "Ensembl_canonical"; tag "GENCODE_Primary";
chr5	ENSEMBL	exon	75532702	75532806	0	-	.	gene_id "ENSMUSG00002076047.1"; transcript_id "ENSMUST00020181727.1"; gene_type "snRNA"; gene_name "Gm55365"; transcript_type "snRNA"; transcript_name "Gm55365-201"; exon_number 1; exon_id "ENSMUSE00011468396.1"; level 3; mgi_id "MGI:6847201"; tag "basic"; tag "Ensembl_canonical"; tag "GENCODE_Primary";
chr5	HAVANA	exon	75538275	75538769	0	-	.	gene_id "ENSMUSG00000107386.3"; transcript_id "ENSMUST00000255878.1"; gene_type "lncRNA"; gene_name "Gm42800"; transcript_type "lncRNA"; transcript_name "Gm42800-202"; exon_number 2; exon_id "ENSMUSE00001508461.1"; level 2; mgi_id "MGI:5662937"; tag "Ensembl_canonical"; tag "GENCODE_Primary"; tag "TAGENE"; havana_gene "OTTMUSG00000056086.1";
chr5	HAVANA	transcript	75538275	75560061	0	-	.	gene_id "ENSMUSG00000107386.3"; transcript_id "ENSMUST00000255878.1"; gene_type "lncRNA"; gene_name "Gm42800"; transcript_type "lncRNA"; transcript_name "Gm42800-202"; level 2; mgi_id "MGI:5662937"; tag "Ensembl_canonical"; tag "GENCODE_Primary"; tag "TAGENE"; havana_gene "OTTMUSG00000056086.1";
chr5	HAVANA	gene	75538275	75560066	0	-	.	gene_id "ENSMUSG00000107386.3"; gene_type "lncRNA"; gene_name "Gm42800"; level 2; mgi_id "MGI:5662937"; havana_gene "OTTMUSG00000056086.1";
chr5	HAVANA	exon	75548371	75548681	0	-	.	gene_id "ENSMUSG00000107386.3"; transcript_id "ENSMUST00000202494.3"; gene_type "lncRNA"; gene_name "Gm42800"; transcript_type "lncRNA"; transcript_name "Gm42800-201"; exon_number 4; exon_id "ENSMUSE00001508465.1"; level 2; transcript_support_level "5"; mgi_id "MGI:5662937"; tag "TAGENE"; havana_gene "OTTMUSG00000056086.1"; havana_transcript "OTTMUST00000138662.1";
chr5	HAVANA	transcript	75548371	75560066	0	-	.	gene_id "ENSMUSG00000107386.3"; transcript_id "ENSMUST00000202494.3"; gene_type "lncRNA"; gene_name "Gm42800"; transcript_type "lncRNA"; transcript_name "Gm42800-201"; level 2; transcript_support_level "5"; mgi_id "MGI:5662937"; tag "TAGENE"; havana_gene "OTTMUSG00000056086.1"; havana_transcript "OTTMUST00000138662.1";
chr5	HAVANA	exon	75548426	75548681	0	-	.	gene_id "ENSMUSG00000107386.3"; transcript_id "ENSMUST00000255879.1"; gene_type "lncRNA"; gene_name "Gm42800"; transcript_type "lncRNA"; transcript_name "Gm42800-203"; exon_number 4; exon_id "ENSMUSE00001508459.1"; level 2; mgi_id "MGI:5662937"; tag "basic"; tag "TAGENE"; havana_gene "OTTMUSG00000056086.1";
chr5	HAVANA	exon	75548426	75549092	0	-	.	gene_id "ENSMUSG00000107386.3"; transcript_id "ENSMUST00000255882.1"; gene_type "lncRNA"; gene_name "Gm42800"; transcript_type "lncRNA"; transcript_name "Gm42800-206"; exon_number 3; exon_id "ENSMUSE00001508466.1"; level 2; mgi_id "MGI:5662937"; tag "basic"; tag "TAGENE"; havana_gene "OTTMUSG00000056086.1";
chr5	HAVANA	transcript	75548426	75560043	0	-	.	gene_id "ENSMUSG00000107386.3"; transcript_id "ENSMUST00000255882.1"; gene_type "lncRNA"; gene_name "Gm42800"; transcript_type "lncRNA"; transcript_name "Gm42800-206"; level 2; mgi_id "MGI:5662937"; tag "basic"; tag "TAGENE"; havana_gene "OTTMUSG00000056086.1";
chr5	HAVANA	transcript	75548426	75560062	0	-	.	gene_id "ENSMUSG00000107386.3"; transcript_id "ENSMUST00000255879.1"; gene_type "lncRNA"; gene_name "Gm42800"; transcript_type "lncRNA"; transcript_name "Gm42800-203"; level 2; mgi_id "MGI:5662937"; tag "basic"; tag "TAGENE"; havana_gene "OTTMUSG00000056086.1";
chr5	HAVANA	exon	75548428	75548681	0	-	.	gene_id "ENSMUSG00000107386.3"; transcript_id "ENSMUST00000255884.1"; gene_type "lncRNA"; gene_name "Gm42800"; transcript_type "lncRNA"; transcript_name "Gm42800-208"; exon_number 2; exon_id "ENSMUSE00001508473.1"; level 2; mgi_id "MGI:5662937"; tag "TAGENE"; havana_gene "OTTMUSG00000056086.1";
chr5	HAVANA	exon	75548428	75548681	0	-	.	gene_id "ENSMUSG00000107386.3"; transcript_id "ENSMUST00000255883.1"; gene_type "lncRNA"; gene_name "Gm42800"; transcript_type "lncRNA"; transcript_name "Gm42800-207"; exon_number 5; exon_id "ENSMUSE00001508473.1"; level 2; mgi_id "MGI:5662937"; tag "basic"; tag "TAGENE"; havana_gene "OTTMUSG00000056086.1";
chr5	HAVANA	exon	75548428	75548681	0	-	.	gene_id "ENSMUSG00000107386.3"; transcript_id "ENSMUST00000255881.1"; gene_type "lncRNA"; gene_name "Gm42800"; transcript_type "lncRNA"; transcript_name "Gm42800-205"; exon_number 4; exon_id "ENSMUSE00001508473.1"; level 2; mgi_id "MGI:5662937"; tag "TAGENE"; havana_gene "OTTMUSG00000056086.1";
chr5	HAVANA	exon	75548428	75548681	0	-	.	gene_id "ENSMUSG00000107386.3"; transcript_id "ENSMUST00000255880.1"; gene_type "lncRNA"; gene_name "Gm42800"; transcript_type "lncRNA"; transcript_name "Gm42800-204"; exon_number 4; exon_id "ENSMUSE00001508473.1"; level 2; mgi_id "MGI:5662937"; tag "TAGENE"; havana_gene "OTTMUSG00000056086.1";
chr5	HAVANA	transcript	75548428	75549192	0	-	.	gene_id "ENSMUSG00000107386.3"; transcript_id "ENSMUST00000255884.1"; gene_type "lncRNA"; gene_name "Gm42800"; transcript_type "lncRNA"; transcript_name "Gm42800-208"; level 2; mgi_id "MGI:5662937"; tag "TAGENE"; havana_gene "OTTMUSG00000056086.1";
chr5	HAVANA	transcript	75548428	75560037	0	-	.	gene_id "ENSMUSG00000107386.3"; transcript_id "ENSMUST00000255883.1"; gene_type "lncRNA"; gene_name "Gm42800"; transcript_type "lncRNA"; transcript_name "Gm42800-207"; level 2; mgi_id "MGI:5662937"; tag "basic"; tag "TAGENE"; havana_gene "OTTMUSG00000056086.1";
chr5	HAVANA	transcript	75548428	75560048	0	-	.	gene_id "ENSMUSG00000107386.3"; transcript_id "ENSMUST00000255881.1"; gene_type "lncRNA"; gene_name "Gm42800"; transcript_type "lncRNA"; transcript_name "Gm42800-205"; level 2; mgi_id "MGI:5662937"; tag "TAGENE"; havana_gene "OTTMUSG00000056086.1";
chr5	HAVANA	transcript	75548428	75560059	0	-	.	gene_id "ENSMUSG00000107386.3"; transcript_id "ENSMUST00000255880.1"; gene_type "lncRNA"; gene_name "Gm42800"; transcript_type "lncRNA"; transcript_name "Gm42800-204"; level 2; mgi_id "MGI:5662937"; tag "TAGENE"; havana_gene "OTTMUSG00000056086.1";
chr5	HAVANA	exon	75548769	75549092	0	-	.	gene_id "ENSMUSG00000107386.3"; transcript_id "ENSMUST00000202494.3"; gene_type "lncRNA"; gene_name "Gm42800"; transcript_type "lncRNA"; transcript_name "Gm42800-201"; exon_number 3; exon_id "ENSMUSE00001360059.2"; level 2; transcript_support_level "5"; mgi_id "MGI:5662937"; tag "TAGENE"; havana_gene "OTTMUSG00000056086.1"; havana_transcript "OTTMUST00000138662.1";
chr5	HAVANA	exon	75548769	75549092	0	-	.	gene_id "ENSMUSG00000107386.3"; transcript_id "ENSMUST00000255879.1"; gene_type "lncRNA"; gene_name "Gm42800"; transcript_type "lncRNA"; transcript_name "Gm42800-203"; exon_number 3; exon_id "ENSMUSE00001360059.2"; level 2; mgi_id "MGI:5662937"; tag "basic"; tag "TAGENE"; havana_gene "OTTMUSG00000056086.1";
chr5	HAVANA	exon	75548769	75549092	0	-	.	gene_id "ENSMUSG00000107386.3"; transcript_id "ENSMUST00000255883.1"; gene_type "lncRNA"; gene_name "Gm42800"; transcript_type "lncRNA"; transcript_name "Gm42800-207"; exon_number 4; exon_id "ENSMUSE00001360059.2"; level 2; mgi_id "MGI:5662937"; tag "basic"; tag "TAGENE"; havana_gene "OTTMUSG00000056086.1";
chr5	HAVANA	exon	75548769	75549092	0	-	.	gene_id "ENSMUSG00000107386.3"; transcript_id "ENSMUST00000255881.1"; gene_type "lncRNA"; gene_name "Gm42800"; transcript_type "lncRNA"; transcript_name "Gm42800-205"; exon_number 3; exon_id "ENSMUSE00001360059.2"; level 2; mgi_id "MGI:5662937"; tag "TAGENE"; havana_gene "OTTMUSG00000056086.1";
chr5	HAVANA	exon	75548769	75549192	0	-	.	gene_id "ENSMUSG00000107386.3"; transcript_id "ENSMUST00000255884.1"; gene_type "lncRNA"; gene_name "Gm42800"; transcript_type "lncRNA"; transcript_name "Gm42800-208"; exon_number 1; exon_id "ENSMUSE00001508464.1"; level 2; mgi_id "MGI:5662937"; tag "TAGENE"; havana_gene "OTTMUSG00000056086.1";
chr5	HAVANA	exon	75548875	75549092	0	-	.	gene_id "ENSMUSG00000107386.3"; transcript_id "ENSMUST00000255880.1"; gene_type "lncRNA"; gene_name "Gm42800"; transcript_type "lncRNA"; transcript_name "Gm42800-204"; exon_number 3; exon_id "ENSMUSE00001508467.1"; level 2; mgi_id "MGI:5662937"; tag "TAGENE"; havana_gene "OTTMUSG00000056086.1";
chr5	HAVANA	exon	75551545	75551653	0	-	.	gene_id "ENSMUSG00000107386.3"; transcript_id "ENSMUST00000255879.1"; gene_type "lncRNA"; gene_name "Gm42800"; transcript_type "lncRNA"; transcript_name "Gm42800-203"; exon_number 2; exon_id "ENSMUSE00001508460.1"; level 2; mgi_id "MGI:5662937"; tag "basic"; tag "TAGENE"; havana_gene "OTTMUSG00000056086.1";
chr5	HAVANA	exon	75551545	75551674	0	-	.	gene_id "ENSMUSG00000107386.3"; transcript_id "ENSMUST00000202494.3"; gene_type "lncRNA"; gene_name "Gm42800"; transcript_type "lncRNA"; transcript_name "Gm42800-201"; exon_number 2; exon_id "ENSMUSE00001357866.2"; level 2; transcript_support_level "5"; mgi_id "MGI:5662937"; tag "TAGENE"; havana_gene "OTTMUSG00000056086.1"; havana_transcript "OTTMUST00000138662.1";
chr5	HAVANA	exon	75551545	75551674	0	-	.	gene_id "ENSMUSG00000107386.3"; transcript_id "ENSMUST00000255882.1"; gene_type "lncRNA"; gene_name "Gm42800"; transcript_type "lncRNA"; transcript_name "Gm42800-206"; exon_number 2; exon_id "ENSMUSE00001357866.2"; level 2; mgi_id "MGI:5662937"; tag "basic"; tag "TAGENE"; havana_gene "OTTMUSG00000056086.1";
chr5	HAVANA	exon	75551545	75551674	0	-	.	gene_id "ENSMUSG00000107386.3"; transcript_id "ENSMUST00000255883.1"; gene_type "lncRNA"; gene_name "Gm42800"; transcript_type "lncRNA"; transcript_name "Gm42800-207"; exon_number 3; exon_id "ENSMUSE00001357866.2"; level 2; mgi_id "MGI:5662937"; tag "basic"; tag "TAGENE"; havana_gene "OTTMUSG00000056086.1";
chr5	HAVANA	exon	75551545	75551674	0	-	.	gene_id "ENSMUSG00000107386.3"; transcript_id "ENSMUST00000255881.1"; gene_type "lncRNA"; gene_name "Gm42800"; transcript_type "lncRNA"; transcript_name "Gm42800-205"; exon_number 2; exon_id "ENSMUSE00001357866.2"; level 2; mgi_id "MGI:5662937"; tag "TAGENE"; havana_gene "OTTMUSG00000056086.1";
chr5	HAVANA	exon	75551545	75551674	0	-	.	gene_id "ENSMUSG00000107386.3"; transcript_id "ENSMUST00000255880.1"; gene_type "lncRNA"; gene_name "Gm42800"; transcript_type "lncRNA"; transcript_name "Gm42800-204"; exon_number 2; exon_id "ENSMUSE00001357866.2"; level 2; mgi_id "MGI:5662937"; tag "TAGENE"; havana_gene "OTTMUSG00000056086.1";
chr5	HAVANA	exon	75553254	75553382	0	-	.	gene_id "ENSMUSG00000107386.3"; transcript_id "ENSMUST00000255883.1"; gene_type "lncRNA"; gene_name "Gm42800"; transcript_type "lncRNA"; transcript_name "Gm42800-207"; exon_number 2; exon_id "ENSMUSE00001508472.1"; level 2; mgi_id "MGI:5662937"; tag "basic"; tag "TAGENE"; havana_gene "OTTMUSG00000056086.1";
chr5	HAVANA	exon	75559979	75560048	0	-	.	gene_id "ENSMUSG00000107386.3"; transcript_id "ENSMUST00000255881.1"; gene_type "lncRNA"; gene_name "Gm42800"; transcript_type "lncRNA"; transcript_name "Gm42800-205"; exon_number 1; exon_id "ENSMUSE00001508469.1"; level 2; mgi_id "MGI:5662937"; tag "TAGENE"; havana_gene "OTTMUSG00000056086.1";
chr5	HAVANA	exon	75560001	75560037	0	-	.	gene_id "ENSMUSG00000107386.3"; transcript_id "ENSMUST00000255883.1"; gene_type "lncRNA"; gene_name "Gm42800"; transcript_type "lncRNA"; transcript_name "Gm42800-207"; exon_number 1; exon_id "ENSMUSE00001508468.1"; level 2; mgi_id "MGI:5662937"; tag "basic"; tag "TAGENE"; havana_gene "OTTMUSG00000056086.1";
chr5	HAVANA	exon	75560001	75560043	0	-	.	gene_id "ENSMUSG00000107386.3"; transcript_id "ENSMUST00000255882.1"; gene_type "lncRNA"; gene_name "Gm42800"; transcript_type "lncRNA"; transcript_name "Gm42800-206"; exon_number 1; exon_id "ENSMUSE00001508458.1"; level 2; mgi_id "MGI:5662937"; tag "basic"; tag "TAGENE"; havana_gene "OTTMUSG00000056086.1";
chr5	HAVANA	exon	75560001	75560059	0	-	.	gene_id "ENSMUSG00000107386.3"; transcript_id "ENSMUST00000255880.1"; gene_type "lncRNA"; gene_name "Gm42800"; transcript_type "lncRNA"; transcript_name "Gm42800-204"; exon_number 1; exon_id "ENSMUSE00001508462.1"; level 2; mgi_id "MGI:5662937"; tag "TAGENE"; havana_gene "OTTMUSG00000056086.1";
chr5	HAVANA	exon	75560001	75560061	0	-	.	gene_id "ENSMUSG00000107386.3"; transcript_id "ENSMUST00000255878.1"; gene_type "lncRNA"; gene_name "Gm42800"; transcript_type "lncRNA"; transcript_name "Gm42800-202"; exon_number 1; exon_id "ENSMUSE00001508463.1"; level 2; mgi_id "MGI:5662937"; tag "Ensembl_canonical"; tag "GENCODE_Primary"; tag "TAGENE"; havana_gene "OTTMUSG00000056086.1";
chr5	HAVANA	exon	75560001	75560062	0	-	.	gene_id "ENSMUSG00000107386.3"; transcript_id "ENSMUST00000255879.1"; gene_type "lncRNA"; gene_name "Gm42800"; transcript_type "lncRNA"; transcript_name "Gm42800-203"; exon_number 1; exon_id "ENSMUSE00001508471.1"; level 2; mgi_id "MGI:5662937"; tag "basic"; tag "TAGENE"; havana_gene "OTTMUSG00000056086.1";
chr5	HAVANA	exon	75560001	75560066	0	-	.	gene_id "ENSMUSG00000107386.3"; transcript_id "ENSMUST00000202494.3"; gene_type "lncRNA"; gene_name "Gm42800"; transcript_type "lncRNA"; transcript_name "Gm42800-201"; exon_number 1; exon_id "ENSMUSE00001508470.1"; level 2; transcript_support_level "5"; mgi_id "MGI:5662937"; tag "TAGENE"; havana_gene "OTTMUSG00000056086.1"; havana_transcript "OTTMUST00000138662.1";
chr5	sragcm37_es	exon	75599203	75599471	0.0622770412925035	-	.	gene_id "sragcm37_gene_43414"; transcript_id "sragcm37_gene_43414_tx_1"; exon_id "chr5_75599203_75599471_-"; exonnum "4"; txlen "689";
chr5	sragcm37_es	exon	75599203	75599471	0.0610744548933353	-	.	gene_id "sragcm37_gene_43414"; transcript_id "sragcm37_gene_43414_tx_2"; exon_id "chr5_75599203_75599471_-"; exonnum "4"; txlen "700";
chr5	sragcm37_mid	exon	75600264	75600411	0.0610744548933353	-	.	gene_id "sragcm37_gene_43414"; transcript_id "sragcm37_gene_43414_tx_2"; exon_id "chr5_75600264_75600411_-"; exonnum "3"; txlen "700";
chr5	sragcm37_mid	exon	75600275	75600411	0.0622770412925035	-	.	gene_id "sragcm37_gene_43414"; transcript_id "sragcm37_gene_43414_tx_1"; exon_id "chr5_75600275_75600411_-"; exonnum "3"; txlen "689";
chr5	sragcm37_mid	exon	75602366	75602492	0.0622770412925035	-	.	gene_id "sragcm37_gene_43414"; transcript_id "sragcm37_gene_43414_tx_1"; exon_id "chr5_75602366_75602492_-"; exonnum "2"; txlen "689";
chr5	sragcm37_mid	exon	75602366	75602492	0.0610744548933353	-	.	gene_id "sragcm37_gene_43414"; transcript_id "sragcm37_gene_43414_tx_2"; exon_id "chr5_75602366_75602492_-"; exonnum "2"; txlen "700";
chr5	sragcm37_ss	exon	75620008	75620163	0.0622770412925035	-	.	gene_id "sragcm37_gene_43414"; transcript_id "sragcm37_gene_43414_tx_1"; exon_id "chr5_75620008_75620163_-"; exonnum "1"; txlen "689";
chr5	sragcm37_ss	exon	75620008	75620163	0.0610744548933353	-	.	gene_id "sragcm37_gene_43414"; transcript_id "sragcm37_gene_43414_tx_2"; exon_id "chr5_75620008_75620163_-"; exonnum "1"; txlen "700";
chr5	sragcm37_es	exon	75714280	75714465	0.00222839636575293	-	.	gene_id "sragcm37_gene_45673"; transcript_id "sragcm37_gene_45673_tx_3"; exon_id "chr5_75714280_75714465_-"; exonnum "4"; txlen "738";
chr5	sragcm37_es	exon	75714280	75714465	0.000974923410016909	-	.	gene_id "sragcm37_gene_45673"; transcript_id "sragcm37_gene_45673_tx_4"; exon_id "chr5_75714280_75714465_-"; exonnum "4"; txlen "654";
chr5	ENSEMBL	gene	75721706	75721810	0	-	.	gene_id "ENSMUSG00000089078.3"; gene_type "snRNA"; gene_name "Gm24502"; level 3; mgi_id "MGI:5454279";
chr5	ENSEMBL	transcript	75721706	75721810	0	-	.	gene_id "ENSMUSG00000089078.3"; transcript_id "ENSMUST00000158453.3"; gene_type "snRNA"; gene_name "Gm24502"; transcript_type "snRNA"; transcript_name "Gm24502-201"; level 3; transcript_support_level "NA"; mgi_id "MGI:5454279"; tag "basic"; tag "Ensembl_canonical"; tag "GENCODE_Primary";
chr5	ENSEMBL	exon	75721706	75721810	0	-	.	gene_id "ENSMUSG00000089078.3"; transcript_id "ENSMUST00000158453.3"; gene_type "snRNA"; gene_name "Gm24502"; transcript_type "snRNA"; transcript_name "Gm24502-201"; exon_number 1; exon_id "ENSMUSE00000847588.2"; level 3; transcript_support_level "NA"; mgi_id "MGI:5454279"; tag "basic"; tag "Ensembl_canonical"; tag "GENCODE_Primary";
chr5	sragcm37_mid	exon	75733343	75733521	0.00222839636575293	-	.	gene_id "sragcm37_gene_45673"; transcript_id "sragcm37_gene_45673_tx_3"; exon_id "chr5_75733343_75733521_-"; exonnum "3"; txlen "738";
chr5	sragcm37_mid	exon	75733343	75733521	0.000974923410016909	-	.	gene_id "sragcm37_gene_45673"; transcript_id "sragcm37_gene_45673_tx_4"; exon_id "chr5_75733343_75733521_-"; exonnum "3"; txlen "654";
chr5	sragcm37_mid	exon	75733882	75734046	0.00222839636575293	-	.	gene_id "sragcm37_gene_45673"; transcript_id "sragcm37_gene_45673_tx_3"; exon_id "chr5_75733882_75734046_-"; exonnum "2"; txlen "738";
chr5	sragcm37_mid	exon	75733882	75734046	0.000974923410016909	-	.	gene_id "sragcm37_gene_45673"; transcript_id "sragcm37_gene_45673_tx_4"; exon_id "chr5_75733882_75734046_-"; exonnum "2"; txlen "654";
chr5	sragcm37_ss	exon	75735323	75735530	0.00222839636575293	-	.	gene_id "sragcm37_gene_45673"; transcript_id "sragcm37_gene_45673_tx_3"; exon_id "chr5_75735323_75735530_-"; exonnum "1"; txlen "738";
chr5	sragcm37_ss	exon	75735946	75736069	0.000974923410016909	-	.	gene_id "sragcm37_gene_45673"; transcript_id "sragcm37_gene_45673_tx_4"; exon_id "chr5_75735946_75736069_-"; exonnum "1"; txlen "654";
chr5	HAVANA	exon	75817395	75817954	0	-	.	gene_id "ENSMUSG00000138764.1"; transcript_id "ENSMUST00000349563.1"; gene_type "lncRNA"; gene_name "ENSMUSG00000138764"; transcript_type "lncRNA"; transcript_name "ENSMUST00000349563"; exon_number 5; exon_id "ENSMUSE00001688273.1"; level 2; tag "basic"; tag "Ensembl_canonical"; tag "GENCODE_Primary"; tag "TAGENE";
chr5	ENSEMBL_gcm37	exon	75817395	75817954	0.0193057815164245	-	.	gene_id "ENSMUSG00000138764.1"; transcript_id "ENSMUSG00000138764.1_tx_2"; exon_id "chr5_75817395_75817954_-"; exonnum "5"; txlen "1295";
chr5	HAVANA	gene	75817395	75835697	0	-	.	gene_id "ENSMUSG00000138764.1"; gene_type "lncRNA"; gene_name "ENSMUSG00000138764"; level 2;
chr5	HAVANA	transcript	75817395	75835697	0	-	.	gene_id "ENSMUSG00000138764.1"; transcript_id "ENSMUST00000349563.1"; gene_type "lncRNA"; gene_name "ENSMUSG00000138764"; transcript_type "lncRNA"; transcript_name "ENSMUST00000349563"; level 2; tag "basic"; tag "Ensembl_canonical"; tag "GENCODE_Primary"; tag "TAGENE";
chr5	HAVANA	exon	75818142	75818242	0	-	.	gene_id "ENSMUSG00000138764.1"; transcript_id "ENSMUST00000349563.1"; gene_type "lncRNA"; gene_name "ENSMUSG00000138764"; transcript_type "lncRNA"; transcript_name "ENSMUST00000349563"; exon_number 4; exon_id "ENSMUSE00001688276.1"; level 2; tag "basic"; tag "Ensembl_canonical"; tag "GENCODE_Primary"; tag "TAGENE";
chr5	ENSEMBL_gcm37	exon	75818142	75818242	0.0193057815164245	-	.	gene_id "ENSMUSG00000138764.1"; transcript_id "ENSMUSG00000138764.1_tx_2"; exon_id "chr5_75818142_75818242_-"; exonnum "4"; txlen "1295";
chr5	HAVANA	exon	75820522	75820820	0	-	.	gene_id "ENSMUSG00000138764.1"; transcript_id "ENSMUST00000349563.1"; gene_type "lncRNA"; gene_name "ENSMUSG00000138764"; transcript_type "lncRNA"; transcript_name "ENSMUST00000349563"; exon_number 3; exon_id "ENSMUSE00001688274.1"; level 2; tag "basic"; tag "Ensembl_canonical"; tag "GENCODE_Primary"; tag "TAGENE";
chr5	ENSEMBL_gcm37	exon	75820522	75820820	0.0193057815164245	-	.	gene_id "ENSMUSG00000138764.1"; transcript_id "ENSMUSG00000138764.1_tx_2"; exon_id "chr5_75820522_75820820_-"; exonnum "3"; txlen "1295";
chr5	HAVANA	exon	75829643	75829802	0	-	.	gene_id "ENSMUSG00000138764.1"; transcript_id "ENSMUST00000349563.1"; gene_type "lncRNA"; gene_name "ENSMUSG00000138764"; transcript_type "lncRNA"; transcript_name "ENSMUST00000349563"; exon_number 2; exon_id "ENSMUSE00001688275.1"; level 2; tag "basic"; tag "Ensembl_canonical"; tag "GENCODE_Primary"; tag "TAGENE";
chr5	ENSEMBL_gcm37	exon	75829643	75829802	0.0193057815164245	-	.	gene_id "ENSMUSG00000138764.1"; transcript_id "ENSMUSG00000138764.1_tx_2"; exon_id "chr5_75829643_75829802_-"; exonnum "2"; txlen "1295";
chr5	HAVANA	exon	75835384	75835697	0	-	.	gene_id "ENSMUSG00000138764.1"; transcript_id "ENSMUST00000349563.1"; gene_type "lncRNA"; gene_name "ENSMUSG00000138764"; transcript_type "lncRNA"; transcript_name "ENSMUST00000349563"; exon_number 1; exon_id "ENSMUSE00001688277.1"; level 2; tag "basic"; tag "Ensembl_canonical"; tag "GENCODE_Primary"; tag "TAGENE";
chr5	sragcm37_ss	exon	75836950	75837124	0.0193057815164245	-	.	gene_id "ENSMUSG00000138764.1"; transcript_id "ENSMUSG00000138764.1_tx_2"; exon_id "chr5_75836950_75837124_-"; exonnum "1"; txlen "1295";
chr5	sragcm37_mid	exon	75890968	75891044	0.00799604971913246	-	.	gene_id "sragcm37_gene_52325"; transcript_id "sragcm37_gene_52325_tx_2"; exon_id "chr5_75890968_75891044_-"; exonnum "2"; txlen "735";
chr5	sragcm37_ss	exon	75894739	75895396	0.00799604971913246	-	.	gene_id "sragcm37_gene_52325"; transcript_id "sragcm37_gene_52325_tx_2"; exon_id "chr5_75894739_75895396_-"; exonnum "1"; txlen "735";
chr5	HAVANA	exon	75914216	75914612	0	-	.	gene_id "ENSMUSG00000106726.3"; transcript_id "ENSMUST00000202985.2"; gene_type "lncRNA"; gene_name "Gm43100"; transcript_type "lncRNA"; transcript_name "Gm43100-201"; exon_number 3; exon_id "ENSMUSE00001358749.2"; level 2; transcript_support_level "5"; mgi_id "MGI:5663237"; tag "basic"; tag "Ensembl_canonical"; tag "GENCODE_Primary"; havana_gene "OTTMUSG00000056158.1"; havana_transcript "OTTMUST00000138868.1";
chr5	HAVANA	gene	75914216	75919546	0	-	.	gene_id "ENSMUSG00000106726.3"; gene_type "lncRNA"; gene_name "Gm43100"; level 2; mgi_id "MGI:5663237"; havana_gene "OTTMUSG00000056158.1";
chr5	HAVANA	transcript	75914216	75919546	0	-	.	gene_id "ENSMUSG00000106726.3"; transcript_id "ENSMUST00000202985.2"; gene_type "lncRNA"; gene_name "Gm43100"; transcript_type "lncRNA"; transcript_name "Gm43100-201"; level 2; transcript_support_level "5"; mgi_id "MGI:5663237"; tag "basic"; tag "Ensembl_canonical"; tag "GENCODE_Primary"; havana_gene "OTTMUSG00000056158.1"; havana_transcript "OTTMUST00000138868.1";
chr5	HAVANA	exon	75914439	75914612	0	-	.	gene_id "ENSMUSG00000106726.3"; transcript_id "ENSMUST00000375680.1"; gene_type "lncRNA"; gene_name "Gm43100"; transcript_type "lncRNA"; transcript_name "Gm43100-202"; exon_number 2; exon_id "ENSMUSE00001739031.1"; level 2; mgi_id "MGI:5663237"; tag "TAGENE"; havana_gene "OTTMUSG00000056158.1";
chr5	HAVANA	transcript	75914439	75917727	0	-	.	gene_id "ENSMUSG00000106726.3"; transcript_id "ENSMUST00000375680.1"; gene_type "lncRNA"; gene_name "Gm43100"; transcript_type "lncRNA"; transcript_name "Gm43100-202"; level 2; mgi_id "MGI:5663237"; tag "TAGENE"; havana_gene "OTTMUSG00000056158.1";
chr5	HAVANA	exon	75917449	75917596	0	-	.	gene_id "ENSMUSG00000106726.3"; transcript_id "ENSMUST00000202985.2"; gene_type "lncRNA"; gene_name "Gm43100"; transcript_type "lncRNA"; transcript_name "Gm43100-201"; exon_number 2; exon_id "ENSMUSE00001360863.2"; level 2; transcript_support_level "5"; mgi_id "MGI:5663237"; tag "basic"; tag "Ensembl_canonical"; tag "GENCODE_Primary"; havana_gene "OTTMUSG00000056158.1"; havana_transcript "OTTMUST00000138868.1";
chr5	HAVANA	exon	75917449	75917727	0	-	.	gene_id "ENSMUSG00000106726.3"; transcript_id "ENSMUST00000375680.1"; gene_type "lncRNA"; gene_name "Gm43100"; transcript_type "lncRNA"; transcript_name "Gm43100-202"; exon_number 1; exon_id "ENSMUSE00001739032.1"; level 2; mgi_id "MGI:5663237"; tag "TAGENE"; havana_gene "OTTMUSG00000056158.1";
chr5	HAVANA	exon	75919418	75919546	0	-	.	gene_id "ENSMUSG00000106726.3"; transcript_id "ENSMUST00000202985.2"; gene_type "lncRNA"; gene_name "Gm43100"; transcript_type "lncRNA"; transcript_name "Gm43100-201"; exon_number 1; exon_id "ENSMUSE00001358481.2"; level 2; transcript_support_level "5"; mgi_id "MGI:5663237"; tag "basic"; tag "Ensembl_canonical"; tag "GENCODE_Primary"; havana_gene "OTTMUSG00000056158.1"; havana_transcript "OTTMUST00000138868.1";
chr5	sragcm37_es	exon	75937166	75937425	0.0555706343709638	-	.	gene_id "sragcm37_gene_52326"; transcript_id "sragcm37_gene_52326_tx_1"; exon_id "chr5_75937166_75937425_-"; exonnum "3"; txlen "506";
chr5	sragcm37_es	exon	75937166	75937425	0.0461478911731718	-	.	gene_id "sragcm37_gene_52326"; transcript_id "sragcm37_gene_52326_tx_2"; exon_id "chr5_75937166_75937425_-"; exonnum "4"; txlen "594";
chr5	sragcm37_es	exon	75937166	75937425	0.00807793682585439	-	.	gene_id "sragcm37_gene_52326"; transcript_id "sragcm37_gene_52326_tx_4"; exon_id "chr5_75937166_75937425_-"; exonnum "4"; txlen "593";
chr5	sragcm37_es	exon	75937166	75937425	0.00738366258770748	-	.	gene_id "sragcm37_gene_52326"; transcript_id "sragcm37_gene_52326_tx_5"; exon_id "chr5_75937166_75937425_-"; exonnum "3"; txlen "507";
chr5	sragcm37_mid	exon	75938876	75939490	0.00710301341583748	-	.	gene_id "sragcm37_gene_52326"; transcript_id "sragcm37_gene_52326_tx_6"; exon_id "chr5_75938876_75939490_-"; exonnum "4"; txlen "948";
chr5	sragcm37_mid	exon	75942834	75942920	0.0461478911731718	-	.	gene_id "sragcm37_gene_52326"; transcript_id "sragcm37_gene_52326_tx_2"; exon_id "chr5_75942834_75942920_-"; exonnum "3"; txlen "594";
chr5	sragcm37_mid	exon	75942834	75942920	0.00807793682585439	-	.	gene_id "sragcm37_gene_52326"; transcript_id "sragcm37_gene_52326_tx_4"; exon_id "chr5_75942834_75942920_-"; exonnum "3"; txlen "593";
chr5	sragcm37_mid	exon	75942834	75942920	0.00710301341583748	-	.	gene_id "sragcm37_gene_52326"; transcript_id "sragcm37_gene_52326_tx_6"; exon_id "chr5_75942834_75942920_-"; exonnum "3"; txlen "948";
chr5	sragcm37_mid	exon	75943235	75943397	0.0555706343709638	-	.	gene_id "sragcm37_gene_52326"; transcript_id "sragcm37_gene_52326_tx_1"; exon_id "chr5_75943235_75943397_-"; exonnum "2"; txlen "506";
chr5	sragcm37_mid	exon	75943235	75943397	0.0461478911731718	-	.	gene_id "sragcm37_gene_52326"; transcript_id "sragcm37_gene_52326_tx_2"; exon_id "chr5_75943235_75943397_-"; exonnum "2"; txlen "594";
chr5	sragcm37_mid	exon	75943235	75943397	0.00807793682585439	-	.	gene_id "sragcm37_gene_52326"; transcript_id "sragcm37_gene_52326_tx_4"; exon_id "chr5_75943235_75943397_-"; exonnum "2"; txlen "593";
chr5	sragcm37_mid	exon	75943235	75943397	0.00738366258770748	-	.	gene_id "sragcm37_gene_52326"; transcript_id "sragcm37_gene_52326_tx_5"; exon_id "chr5_75943235_75943397_-"; exonnum "2"; txlen "507";
chr5	sragcm37_mid	exon	75943235	75943397	0.00710301341583748	-	.	gene_id "sragcm37_gene_52326"; transcript_id "sragcm37_gene_52326_tx_6"; exon_id "chr5_75943235_75943397_-"; exonnum "2"; txlen "948";
chr5	sragcm37_ss	exon	75955324	75955406	0.0555706343709638	-	.	gene_id "sragcm37_gene_52326"; transcript_id "sragcm37_gene_52326_tx_1"; exon_id "chr5_75955324_75955406_-"; exonnum "1"; txlen "506";
chr5	sragcm37_ss	exon	75955324	75955406	0.00807793682585439	-	.	gene_id "sragcm37_gene_52326"; transcript_id "sragcm37_gene_52326_tx_4"; exon_id "chr5_75955324_75955406_-"; exonnum "1"; txlen "593";
chr5	sragcm37_ss	exon	75955324	75955406	0.00710301341583748	-	.	gene_id "sragcm37_gene_52326"; transcript_id "sragcm37_gene_52326_tx_6"; exon_id "chr5_75955324_75955406_-"; exonnum "1"; txlen "948";
chr5	sragcm37_ss	exon	75955945	75956028	0.0461478911731718	-	.	gene_id "sragcm37_gene_52326"; transcript_id "sragcm37_gene_52326_tx_2"; exon_id "chr5_75955945_75956028_-"; exonnum "1"; txlen "594";
chr5	sragcm37_ss	exon	75955945	75956028	0.00738366258770748	-	.	gene_id "sragcm37_gene_52326"; transcript_id "sragcm37_gene_52326_tx_5"; exon_id "chr5_75955945_75956028_-"; exonnum "1"; txlen "507";
chr5	sragcm37_es	exon	75969505	75970336	0.00924915003265265	-	.	gene_id "sragcm37_gene_52326"; transcript_id "sragcm37_gene_52326_tx_3"; exon_id "chr5_75969505_75970336_-"; exonnum "2"; txlen "914";
chr5	sragcm37_ss	exon	75988888	75988969	0.00924915003265265	-	.	gene_id "sragcm37_gene_52326"; transcript_id "sragcm37_gene_52326_tx_3"; exon_id "chr5_75988888_75988969_-"; exonnum "1"; txlen "914";
chr5	HAVANA	exon	75993652	75994234	0	-	.	gene_id "ENSMUSG00000107061.4"; transcript_id "ENSMUST00000336090.1"; gene_type "lncRNA"; gene_name "Gm19590"; transcript_type "lncRNA"; transcript_name "Gm19590-203"; exon_number 3; exon_id "ENSMUSE00001662695.1"; level 2; mgi_id "MGI:5011775"; tag "basic"; tag "TAGENE"; havana_gene "OTTMUSG00000056159.1";
chr5	HAVANA	transcript	75993652	75996344	0	-	.	gene_id "ENSMUSG00000107061.4"; transcript_id "ENSMUST00000336090.1"; gene_type "lncRNA"; gene_name "Gm19590"; transcript_type "lncRNA"; transcript_name "Gm19590-203"; level 2; mgi_id "MGI:5011775"; tag "basic"; tag "TAGENE"; havana_gene "OTTMUSG00000056159.1";
chr5	HAVANA	gene	75993652	75996547	0	-	.	gene_id "ENSMUSG00000107061.4"; gene_type "lncRNA"; gene_name "Gm19590"; level 2; mgi_id "MGI:5011775"; havana_gene "OTTMUSG00000056159.1";
chr5	HAVANA	exon	75993682	75994234	0	-	.	gene_id "ENSMUSG00000107061.4"; transcript_id "ENSMUST00000245341.2"; gene_type "lncRNA"; gene_name "Gm19590"; transcript_type "lncRNA"; transcript_name "Gm19590-202"; exon_number 2; exon_id "ENSMUSE00001662697.1"; level 2; mgi_id "MGI:5011775"; tag "basic"; tag "Ensembl_canonical"; tag "GENCODE_Primary"; tag "TAGENE"; havana_gene "OTTMUSG00000056159.1";
chr5	HAVANA	transcript	75993682	75996543	0	-	.	gene_id "ENSMUSG00000107061.4"; transcript_id "ENSMUST00000245341.2"; gene_type "lncRNA"; gene_name "Gm19590"; transcript_type "lncRNA"; transcript_name "Gm19590-202"; level 2; mgi_id "MGI:5011775"; tag "basic"; tag "Ensembl_canonical"; tag "GENCODE_Primary"; tag "TAGENE"; havana_gene "OTTMUSG00000056159.1";
chr5	HAVANA	exon	75993692	75994234	0	-	.	gene_id "ENSMUSG00000107061.4"; transcript_id "ENSMUST00000201551.3"; gene_type "lncRNA"; gene_name "Gm19590"; transcript_type "lncRNA"; transcript_name "Gm19590-201"; exon_number 4; exon_id "ENSMUSE00001662693.1"; level 2; transcript_support_level "1"; mgi_id "MGI:5011775"; tag "basic"; tag "TAGENE"; havana_gene "OTTMUSG00000056159.1"; havana_transcript "OTTMUST00000138869.1";
chr5	HAVANA	exon	75993692	75994234	0	-	.	gene_id "ENSMUSG00000107061.4"; transcript_id "ENSMUST00000336091.1"; gene_type "lncRNA"; gene_name "Gm19590"; transcript_type "lncRNA"; transcript_name "Gm19590-204"; exon_number 2; exon_id "ENSMUSE00001662693.1"; level 2; mgi_id "MGI:5011775"; tag "TAGENE"; havana_gene "OTTMUSG00000056159.1";
chr5	ENSEMBL_gcm37	exon	75993692	75994234	0.0168815053386157	-	.	gene_id "ENSMUSG00000107061.4"; transcript_id "ENSMUSG00000107061.4_tx_4"; exon_id "chr5_75993692_75994234_-"; exonnum "4"; txlen "1108";
chr5	ENSEMBL_gcm37	exon	75993692	75994234	0.0133275042146966	-	.	gene_id "ENSMUSG00000107061.4"; transcript_id "ENSMUSG00000107061.4_tx_5"; exon_id "chr5_75993692_75994234_-"; exonnum "5"; txlen "1113";
chr5	ENSEMBL_gcm37	exon	75993692	75994234	0.0133275042146966	-	.	gene_id "ENSMUSG00000107061.4"; transcript_id "ENSMUSG00000107061.4_tx_6"; exon_id "chr5_75993692_75994234_-"; exonnum "5"; txlen "1023";
chr5	HAVANA	transcript	75993692	75996305	0	-	.	gene_id "ENSMUSG00000107061.4"; transcript_id "ENSMUST00000201551.3"; gene_type "lncRNA"; gene_name "Gm19590"; transcript_type "lncRNA"; transcript_name "Gm19590-201"; level 2; transcript_support_level "1"; mgi_id "MGI:5011775"; tag "basic"; tag "TAGENE"; havana_gene "OTTMUSG00000056159.1"; havana_transcript "OTTMUST00000138869.1";
chr5	HAVANA	transcript	75993692	75996305	0	-	.	gene_id "ENSMUSG00000107061.4"; transcript_id "ENSMUST00000336091.1"; gene_type "lncRNA"; gene_name "Gm19590"; transcript_type "lncRNA"; transcript_name "Gm19590-204"; level 2; mgi_id "MGI:5011775"; tag "TAGENE"; havana_gene "OTTMUSG00000056159.1";
chr5	HAVANA	exon	75993889	75994234	0	-	.	gene_id "ENSMUSG00000107061.4"; transcript_id "ENSMUST00000336092.1"; gene_type "lncRNA"; gene_name "Gm19590"; transcript_type "lncRNA"; transcript_name "Gm19590-205"; exon_number 3; exon_id "ENSMUSE00001662692.1"; level 2; mgi_id "MGI:5011775"; tag "basic"; tag "TAGENE"; havana_gene "OTTMUSG00000056159.1";
chr5	HAVANA	transcript	75993889	75996026	0	-	.	gene_id "ENSMUSG00000107061.4"; transcript_id "ENSMUST00000336092.1"; gene_type "lncRNA"; gene_name "Gm19590"; transcript_type "lncRNA"; transcript_name "Gm19590-205"; level 2; mgi_id "MGI:5011775"; tag "basic"; tag "TAGENE"; havana_gene "OTTMUSG00000056159.1";
chr5	HAVANA	transcript	75994502	75996547	0	-	.	gene_id "ENSMUSG00000107061.4"; transcript_id "ENSMUST00000336093.1"; gene_type "lncRNA"; gene_name "Gm19590"; transcript_type "lncRNA"; transcript_name "Gm19590-206"; level 2; mgi_id "MGI:5011775"; tag "TAGENE"; havana_gene "OTTMUSG00000056159.1";
chr5	HAVANA	exon	75994502	75996547	0	-	.	gene_id "ENSMUSG00000107061.4"; transcript_id "ENSMUST00000336093.1"; gene_type "lncRNA"; gene_name "Gm19590"; transcript_type "lncRNA"; transcript_name "Gm19590-206"; exon_number 1; exon_id "ENSMUSE00001662690.1"; level 2; mgi_id "MGI:5011775"; tag "TAGENE"; havana_gene "OTTMUSG00000056159.1";
chr5	HAVANA	exon	75995408	75995573	0	-	.	gene_id "ENSMUSG00000107061.4"; transcript_id "ENSMUST00000336092.1"; gene_type "lncRNA"; gene_name "Gm19590"; transcript_type "lncRNA"; transcript_name "Gm19590-205"; exon_number 2; exon_id "ENSMUSE00001662698.1"; level 2; mgi_id "MGI:5011775"; tag "basic"; tag "TAGENE"; havana_gene "OTTMUSG00000056159.1";
chr5	HAVANA	exon	75995408	75995619	0	-	.	gene_id "ENSMUSG00000107061.4"; transcript_id "ENSMUST00000201551.3"; gene_type "lncRNA"; gene_name "Gm19590"; transcript_type "lncRNA"; transcript_name "Gm19590-201"; exon_number 3; exon_id "ENSMUSE00001363976.2"; level 2; transcript_support_level "1"; mgi_id "MGI:5011775"; tag "basic"; tag "TAGENE"; havana_gene "OTTMUSG00000056159.1"; havana_transcript "OTTMUST00000138869.1";
chr5	ENSEMBL_gcm37	exon	75995408	75995619	0.0133275042146966	-	.	gene_id "ENSMUSG00000107061.4"; transcript_id "ENSMUSG00000107061.4_tx_5"; exon_id "chr5_75995408_75995619_-"; exonnum "4"; txlen "1113";
chr5	HAVANA	exon	75995408	75995955	0	-	.	gene_id "ENSMUSG00000107061.4"; transcript_id "ENSMUST00000336090.1"; gene_type "lncRNA"; gene_name "Gm19590"; transcript_type "lncRNA"; transcript_name "Gm19590-203"; exon_number 2; exon_id "ENSMUSE00001662696.1"; level 2; mgi_id "MGI:5011775"; tag "basic"; tag "TAGENE"; havana_gene "OTTMUSG00000056159.1";
chr5	HAVANA	exon	75995408	75996543	0	-	.	gene_id "ENSMUSG00000107061.4"; transcript_id "ENSMUST00000245341.2"; gene_type "lncRNA"; gene_name "Gm19590"; transcript_type "lncRNA"; transcript_name "Gm19590-202"; exon_number 1; exon_id "ENSMUSE00001662689.1"; level 2; mgi_id "MGI:5011775"; tag "basic"; tag "Ensembl_canonical"; tag "GENCODE_Primary"; tag "TAGENE"; havana_gene "OTTMUSG00000056159.1";
chr5	sragcm37_mid	exon	75995498	75995619	0.0168815053386157	-	.	gene_id "ENSMUSG00000107061.4"; transcript_id "ENSMUSG00000107061.4_tx_4"; exon_id "chr5_75995498_75995619_-"; exonnum "3"; txlen "1108";
chr5	sragcm37_mid	exon	75995498	75995619	0.0133275042146966	-	.	gene_id "ENSMUSG00000107061.4"; transcript_id "ENSMUSG00000107061.4_tx_6"; exon_id "chr5_75995498_75995619_-"; exonnum "4"; txlen "1023";
chr5	HAVANA	exon	75995498	75996305	0	-	.	gene_id "ENSMUSG00000107061.4"; transcript_id "ENSMUST00000336091.1"; gene_type "lncRNA"; gene_name "Gm19590"; transcript_type "lncRNA"; transcript_name "Gm19590-204"; exon_number 1; exon_id "ENSMUSE00001662699.1"; level 2; mgi_id "MGI:5011775"; tag "TAGENE"; havana_gene "OTTMUSG00000056159.1";
chr5	HAVANA	exon	75995759	75995955	0	-	.	gene_id "ENSMUSG00000107061.4"; transcript_id "ENSMUST00000201551.3"; gene_type "lncRNA"; gene_name "Gm19590"; transcript_type "lncRNA"; transcript_name "Gm19590-201"; exon_number 2; exon_id "ENSMUSE00001662691.1"; level 2; transcript_support_level "1"; mgi_id "MGI:5011775"; tag "basic"; tag "TAGENE"; havana_gene "OTTMUSG00000056159.1"; havana_transcript "OTTMUST00000138869.1";
chr5	ENSEMBL_gcm37	exon	75995759	75995955	0.0168815053386157	-	.	gene_id "ENSMUSG00000107061.4"; transcript_id "ENSMUSG00000107061.4_tx_4"; exon_id "chr5_75995759_75995955_-"; exonnum "2"; txlen "1108";
chr5	ENSEMBL_gcm37	exon	75995759	75995955	0.0133275042146966	-	.	gene_id "ENSMUSG00000107061.4"; transcript_id "ENSMUSG00000107061.4_tx_5"; exon_id "chr5_75995759_75995955_-"; exonnum "3"; txlen "1113";
chr5	ENSEMBL_gcm37	exon	75995759	75995955	0.0133275042146966	-	.	gene_id "ENSMUSG00000107061.4"; transcript_id "ENSMUSG00000107061.4_tx_6"; exon_id "chr5_75995759_75995955_-"; exonnum "3"; txlen "1023";
chr5	HAVANA	exon	75995759	75996026	0	-	.	gene_id "ENSMUSG00000107061.4"; transcript_id "ENSMUST00000336092.1"; gene_type "lncRNA"; gene_name "Gm19590"; transcript_type "lncRNA"; transcript_name "Gm19590-205"; exon_number 1; exon_id "ENSMUSE00001662700.1"; level 2; mgi_id "MGI:5011775"; tag "basic"; tag "TAGENE"; havana_gene "OTTMUSG00000056159.1";
chr5	HAVANA	exon	75996060	75996305	0	-	.	gene_id "ENSMUSG00000107061.4"; transcript_id "ENSMUST00000201551.3"; gene_type "lncRNA"; gene_name "Gm19590"; transcript_type "lncRNA"; transcript_name "Gm19590-201"; exon_number 1; exon_id "ENSMUSE00001359228.2"; level 2; transcript_support_level "1"; mgi_id "MGI:5011775"; tag "basic"; tag "TAGENE"; havana_gene "OTTMUSG00000056159.1"; havana_transcript "OTTMUST00000138869.1";
chr5	ENSEMBL_gcm37	exon	75996060	75996305	0.0168815053386157	-	.	gene_id "ENSMUSG00000107061.4"; transcript_id "ENSMUSG00000107061.4_tx_4"; exon_id "chr5_75996060_75996305_-"; exonnum "1"; txlen "1108";
chr5	HAVANA	exon	75996060	75996344	0	-	.	gene_id "ENSMUSG00000107061.4"; transcript_id "ENSMUST00000336090.1"; gene_type "lncRNA"; gene_name "Gm19590"; transcript_type "lncRNA"; transcript_name "Gm19590-203"; exon_number 1; exon_id "ENSMUSE00001662694.1"; level 2; mgi_id "MGI:5011775"; tag "basic"; tag "TAGENE"; havana_gene "OTTMUSG00000056159.1";
chr5	sragcm37_mid	exon	75998594	75998654	0.0133275042146966	-	.	gene_id "ENSMUSG00000107061.4"; transcript_id "ENSMUSG00000107061.4_tx_5"; exon_id "chr5_75998594_75998654_-"; exonnum "2"; txlen "1113";
chr5	sragcm37_mid	exon	75998594	75998654	0.0133275042146966	-	.	gene_id "ENSMUSG00000107061.4"; transcript_id "ENSMUSG00000107061.4_tx_6"; exon_id "chr5_75998594_75998654_-"; exonnum "2"; txlen "1023";
chr5	sragcm37_ss	exon	76001215	76001314	0.0133275042146966	-	.	gene_id "ENSMUSG00000107061.4"; transcript_id "ENSMUSG00000107061.4_tx_5"; exon_id "chr5_76001215_76001314_-"; exonnum "1"; txlen "1113";
chr5	sragcm37_ss	exon	76001215	76001314	0.0133275042146966	-	.	gene_id "ENSMUSG00000107061.4"; transcript_id "ENSMUSG00000107061.4_tx_6"; exon_id "chr5_76001215_76001314_-"; exonnum "1"; txlen "1023";
chr5	HAVANA	exon	76009898	76010245	0	-	.	gene_id "ENSMUSG00000100936.3"; transcript_id "ENSMUST00000187685.2"; gene_type "lncRNA"; gene_name "Gm28865"; transcript_type "lncRNA"; transcript_name "Gm28865-201"; exon_number 3; exon_id "ENSMUSE00001323811.2"; level 2; transcript_support_level "3"; mgi_id "MGI:5579571"; tag "basic"; tag "Ensembl_canonical"; tag "GENCODE_Primary"; havana_gene "OTTMUSG00000047727.1"; havana_transcript "OTTMUST00000122941.1";
chr5	HAVANA	transcript	76009898	76013618	0	-	.	gene_id "ENSMUSG00000100936.3"; transcript_id "ENSMUST00000187685.2"; gene_type "lncRNA"; gene_name "Gm28865"; transcript_type "lncRNA"; transcript_name "Gm28865-201"; level 2; transcript_support_level "3"; mgi_id "MGI:5579571"; tag "basic"; tag "Ensembl_canonical"; tag "GENCODE_Primary"; havana_gene "OTTMUSG00000047727.1"; havana_transcript "OTTMUST00000122941.1";
chr5	HAVANA	gene	76009898	76014165	0	-	.	gene_id "ENSMUSG00000100936.3"; gene_type "lncRNA"; gene_name "Gm28865"; level 2; mgi_id "MGI:5579571"; havana_gene "OTTMUSG00000047727.1";
chr5	HAVANA	exon	76011863	76012771	0	-	.	gene_id "ENSMUSG00000100936.3"; transcript_id "ENSMUST00000353768.1"; gene_type "lncRNA"; gene_name "Gm28865"; transcript_type "lncRNA"; transcript_name "Gm28865-202"; exon_number 2; exon_id "ENSMUSE00001696355.1"; level 2; mgi_id "MGI:5579571"; tag "basic"; tag "TAGENE"; havana_gene "OTTMUSG00000047727.1";
chr5	HAVANA	transcript	76011863	76014165	0	-	.	gene_id "ENSMUSG00000100936.3"; transcript_id "ENSMUST00000353768.1"; gene_type "lncRNA"; gene_name "Gm28865"; transcript_type "lncRNA"; transcript_name "Gm28865-202"; level 2; mgi_id "MGI:5579571"; tag "basic"; tag "TAGENE"; havana_gene "OTTMUSG00000047727.1";
chr5	HAVANA	exon	76012512	76012771	0	-	.	gene_id "ENSMUSG00000100936.3"; transcript_id "ENSMUST00000187685.2"; gene_type "lncRNA"; gene_name "Gm28865"; transcript_type "lncRNA"; transcript_name "Gm28865-201"; exon_number 2; exon_id "ENSMUSE00001320126.2"; level 2; transcript_support_level "3"; mgi_id "MGI:5579571"; tag "basic"; tag "Ensembl_canonical"; tag "GENCODE_Primary"; havana_gene "OTTMUSG00000047727.1"; havana_transcript "OTTMUST00000122941.1";
chr5	HAVANA	exon	76013504	76013618	0	-	.	gene_id "ENSMUSG00000100936.3"; transcript_id "ENSMUST00000187685.2"; gene_type "lncRNA"; gene_name "Gm28865"; transcript_type "lncRNA"; transcript_name "Gm28865-201"; exon_number 1; exon_id "ENSMUSE00001332243.2"; level 2; transcript_support_level "3"; mgi_id "MGI:5579571"; tag "basic"; tag "Ensembl_canonical"; tag "GENCODE_Primary"; havana_gene "OTTMUSG00000047727.1"; havana_transcript "OTTMUST00000122941.1";
chr5	HAVANA	exon	76013504	76014165	0	-	.	gene_id "ENSMUSG00000100936.3"; transcript_id "ENSMUST00000353768.1"; gene_type "lncRNA"; gene_name "Gm28865"; transcript_type "lncRNA"; transcript_name "Gm28865-202"; exon_number 1; exon_id "ENSMUSE00001696354.1"; level 2; mgi_id "MGI:5579571"; tag "basic"; tag "TAGENE"; havana_gene "OTTMUSG00000047727.1";
chr5	sragcm37_es	exon	76064469	76064713	0.00345805922521316	-	.	gene_id "sragcm37_gene_39181"; transcript_id "sragcm37_gene_39181_tx_5"; exon_id "chr5_76064469_76064713_-"; exonnum "3"; txlen "511";
chr5	sragcm37_mid	exon	76064808	76064961	0.00345805922521316	-	.	gene_id "sragcm37_gene_39181"; transcript_id "sragcm37_gene_39181_tx_5"; exon_id "chr5_76064808_76064961_-"; exonnum "2"; txlen "511";
chr5	sragcm37_es	exon	76067562	76068031	0.00704611239406512	-	.	gene_id "sragcm37_gene_39181"; transcript_id "sragcm37_gene_39181_tx_3"; exon_id "chr5_76067562_76068031_-"; exonnum "2"; txlen "582";
chr5	sragcm37_ss	exon	76078682	76078793	0.00704611239406512	-	.	gene_id "sragcm37_gene_39181"; transcript_id "sragcm37_gene_39181_tx_3"; exon_id "chr5_76078682_76078793_-"; exonnum "1"; txlen "582";
chr5	sragcm37_ss	exon	76078682	76078793	0.00345805922521316	-	.	gene_id "sragcm37_gene_39181"; transcript_id "sragcm37_gene_39181_tx_5"; exon_id "chr5_76078682_76078793_-"; exonnum "1"; txlen "511";
chr5	HAVANA	UTR	76093487	76095085	0	-	.	gene_id "ENSMUSG00000062960.11"; transcript_id "ENSMUST00000113516.2"; gene_type "protein_coding"; gene_name "Kdr"; transcript_type "protein_coding"; transcript_name "Kdr-201"; exon_number 30; exon_id "ENSMUSE00000469055.6"; level 2; protein_id "ENSMUSP00000109144.2"; transcript_support_level "1"; mgi_id "MGI:96683"; tag "basic"; tag "Ensembl_canonical"; tag "GENCODE_Primary"; tag "appris_principal_1"; tag "CCDS"; ccdsid "CCDS39114.1"; havana_gene "OTTMUSG00000021297.1"; havana_transcript "OTTMUST00000050493.1";
chr5	HAVANA	exon	76093487	76095278	0	-	.	gene_id "ENSMUSG00000062960.11"; transcript_id "ENSMUST00000113516.2"; gene_type "protein_coding"; gene_name "Kdr"; transcript_type "protein_coding"; transcript_name "Kdr-201"; exon_number 30; exon_id "ENSMUSE00000469055.6"; level 2; protein_id "ENSMUSP00000109144.2"; transcript_support_level "1"; mgi_id "MGI:96683"; tag "basic"; tag "Ensembl_canonical"; tag "GENCODE_Primary"; tag "appris_principal_1"; tag "CCDS"; ccdsid "CCDS39114.1"; havana_gene "OTTMUSG00000021297.1"; havana_transcript "OTTMUST00000050493.1";
chr5	ENSEMBL_gcm37	exon	76093487	76095278	5.05428205697993	-	.	gene_id "ENSMUSG00000062960.11"; transcript_id "ENSMUSG00000062960.11_tx_2"; exon_id "chr5_76093487_76095278_-"; exonnum "30"; txlen "5664";
chr5	HAVANA	gene	76093487	76139118	0	-	.	gene_id "ENSMUSG00000062960.11"; gene_type "protein_coding"; gene_name "Kdr"; level 2; mgi_id "MGI:96683"; havana_gene "OTTMUSG00000021297.1";
chr5	HAVANA	transcript	76093487	76139118	0	-	.	gene_id "ENSMUSG00000062960.11"; transcript_id "ENSMUST00000113516.2"; gene_type "protein_coding"; gene_name "Kdr"; transcript_type "protein_coding"; transcript_name "Kdr-201"; level 2; protein_id "ENSMUSP00000109144.2"; transcript_support_level "1"; mgi_id "MGI:96683"; tag "basic"; tag "Ensembl_canonical"; tag "GENCODE_Primary"; tag "appris_principal_1"; tag "CCDS"; ccdsid "CCDS39114.1"; havana_gene "OTTMUSG00000021297.1"; havana_transcript "OTTMUST00000050493.1";
chr5	HAVANA	stop_codon	76095083	76095085	0	-	0	gene_id "ENSMUSG00000062960.11"; transcript_id "ENSMUST00000113516.2"; gene_type "protein_coding"; gene_name "Kdr"; transcript_type "protein_coding"; transcript_name "Kdr-201"; exon_number 30; exon_id "ENSMUSE00000469055.6"; level 2; protein_id "ENSMUSP00000109144.2"; transcript_support_level "1"; mgi_id "MGI:96683"; tag "basic"; tag "Ensembl_canonical"; tag "GENCODE_Primary"; tag "appris_principal_1"; tag "CCDS"; ccdsid "CCDS39114.1"; havana_gene "OTTMUSG00000021297.1"; havana_transcript "OTTMUST00000050493.1";
chr5	HAVANA	CDS	76095086	76095278	0	-	1	gene_id "ENSMUSG00000062960.11"; transcript_id "ENSMUST00000113516.2"; gene_type "protein_coding"; gene_name "Kdr"; transcript_type "protein_coding"; transcript_name "Kdr-201"; exon_number 30; exon_id "ENSMUSE00000469055.6"; level 2; protein_id "ENSMUSP00000109144.2"; transcript_support_level "1"; mgi_id "MGI:96683"; tag "basic"; tag "Ensembl_canonical"; tag "GENCODE_Primary"; tag "appris_principal_1"; tag "CCDS"; ccdsid "CCDS39114.1"; havana_gene "OTTMUSG00000021297.1"; havana_transcript "OTTMUST00000050493.1";
chr5	HAVANA	exon	76096955	76097040	0	-	.	gene_id "ENSMUSG00000062960.11"; transcript_id "ENSMUST00000113516.2"; gene_type "protein_coding"; gene_name "Kdr"; transcript_type "protein_coding"; transcript_name "Kdr-201"; exon_number 29; exon_id "ENSMUSE00000497495.3"; level 2; protein_id "ENSMUSP00000109144.2"; transcript_support_level "1"; mgi_id "MGI:96683"; tag "basic"; tag "Ensembl_canonical"; tag "GENCODE_Primary"; tag "appris_principal_1"; tag "CCDS"; ccdsid "CCDS39114.1"; havana_gene "OTTMUSG00000021297.1"; havana_transcript "OTTMUST00000050493.1";
chr5	HAVANA	CDS	76096955	76097040	0	-	0	gene_id "ENSMUSG00000062960.11"; transcript_id "ENSMUST00000113516.2"; gene_type "protein_coding"; gene_name "Kdr"; transcript_type "protein_coding"; transcript_name "Kdr-201"; exon_number 29; exon_id "ENSMUSE00000497495.3"; level 2; protein_id "ENSMUSP00000109144.2"; transcript_support_level "1"; mgi_id "MGI:96683"; tag "basic"; tag "Ensembl_canonical"; tag "GENCODE_Primary"; tag "appris_principal_1"; tag "CCDS"; ccdsid "CCDS39114.1"; havana_gene "OTTMUSG00000021297.1"; havana_transcript "OTTMUST00000050493.1";
chr5	ENSEMBL_gcm37	exon	76096955	76097040	5.05428205697993	-	.	gene_id "ENSMUSG00000062960.11"; transcript_id "ENSMUSG00000062960.11_tx_2"; exon_id "chr5_76096955_76097040_-"; exonnum "29"; txlen "5664";
chr5	HAVANA	exon	76097499	76097598	0	-	.	gene_id "ENSMUSG00000062960.11"; transcript_id "ENSMUST00000113516.2"; gene_type "protein_coding"; gene_name "Kdr"; transcript_type "protein_coding"; transcript_name "Kdr-201"; exon_number 28; exon_id "ENSMUSE00000491260.3"; level 2; protein_id "ENSMUSP00000109144.2"; transcript_support_level "1"; mgi_id "MGI:96683"; tag "basic"; tag "Ensembl_canonical"; tag "GENCODE_Primary"; tag "appris_principal_1"; tag "CCDS"; ccdsid "CCDS39114.1"; havana_gene "OTTMUSG00000021297.1"; havana_transcript "OTTMUST00000050493.1";
chr5	HAVANA	CDS	76097499	76097598	0	-	1	gene_id "ENSMUSG00000062960.11"; transcript_id "ENSMUST00000113516.2"; gene_type "protein_coding"; gene_name "Kdr"; transcript_type "protein_coding"; transcript_name "Kdr-201"; exon_number 28; exon_id "ENSMUSE00000491260.3"; level 2; protein_id "ENSMUSP00000109144.2"; transcript_support_level "1"; mgi_id "MGI:96683"; tag "basic"; tag "Ensembl_canonical"; tag "GENCODE_Primary"; tag "appris_principal_1"; tag "CCDS"; ccdsid "CCDS39114.1"; havana_gene "OTTMUSG00000021297.1"; havana_transcript "OTTMUST00000050493.1";
chr5	ENSEMBL_gcm37	exon	76097499	76097598	5.05428205697993	-	.	gene_id "ENSMUSG00000062960.11"; transcript_id "ENSMUSG00000062960.11_tx_2"; exon_id "chr5_76097499_76097598_-"; exonnum "28"; txlen "5664";
chr5	HAVANA	exon	76102470	76102621	0	-	.	gene_id "ENSMUSG00000062960.11"; transcript_id "ENSMUST00000113516.2"; gene_type "protein_coding"; gene_name "Kdr"; transcript_type "protein_coding"; transcript_name "Kdr-201"; exon_number 27; exon_id "ENSMUSE00000493397.3"; level 2; protein_id "ENSMUSP00000109144.2"; transcript_support_level "1"; mgi_id "MGI:96683"; tag "basic"; tag "Ensembl_canonical"; tag "GENCODE_Primary"; tag "appris_principal_1"; tag "CCDS"; ccdsid "CCDS39114.1"; havana_gene "OTTMUSG00000021297.1"; havana_transcript "OTTMUST00000050493.1";
chr5	HAVANA	CDS	76102470	76102621	0	-	0	gene_id "ENSMUSG00000062960.11"; transcript_id "ENSMUST00000113516.2"; gene_type "protein_coding"; gene_name "Kdr"; transcript_type "protein_coding"; transcript_name "Kdr-201"; exon_number 27; exon_id "ENSMUSE00000493397.3"; level 2; protein_id "ENSMUSP00000109144.2"; transcript_support_level "1"; mgi_id "MGI:96683"; tag "basic"; tag "Ensembl_canonical"; tag "GENCODE_Primary"; tag "appris_principal_1"; tag "CCDS"; ccdsid "CCDS39114.1"; havana_gene "OTTMUSG00000021297.1"; havana_transcript "OTTMUST00000050493.1";
chr5	ENSEMBL_gcm37	exon	76102470	76102621	5.05428205697993	-	.	gene_id "ENSMUSG00000062960.11"; transcript_id "ENSMUSG00000062960.11_tx_2"; exon_id "chr5_76102470_76102621_-"; exonnum "27"; txlen "5664";
chr5	HAVANA	exon	76104095	76104200	0	-	.	gene_id "ENSMUSG00000062960.11"; transcript_id "ENSMUST00000113516.2"; gene_type "protein_coding"; gene_name "Kdr"; transcript_type "protein_coding"; transcript_name "Kdr-201"; exon_number 26; exon_id "ENSMUSE00000488110.3"; level 2; protein_id "ENSMUSP00000109144.2"; transcript_support_level "1"; mgi_id "MGI:96683"; tag "basic"; tag "Ensembl_canonical"; tag "GENCODE_Primary"; tag "appris_principal_1"; tag "CCDS"; ccdsid "CCDS39114.1"; havana_gene "OTTMUSG00000021297.1"; havana_transcript "OTTMUST00000050493.1";
chr5	HAVANA	CDS	76104095	76104200	0	-	1	gene_id "ENSMUSG00000062960.11"; transcript_id "ENSMUST00000113516.2"; gene_type "protein_coding"; gene_name "Kdr"; transcript_type "protein_coding"; transcript_name "Kdr-201"; exon_number 26; exon_id "ENSMUSE00000488110.3"; level 2; protein_id "ENSMUSP00000109144.2"; transcript_support_level "1"; mgi_id "MGI:96683"; tag "basic"; tag "Ensembl_canonical"; tag "GENCODE_Primary"; tag "appris_principal_1"; tag "CCDS"; ccdsid "CCDS39114.1"; havana_gene "OTTMUSG00000021297.1"; havana_transcript "OTTMUST00000050493.1";
chr5	ENSEMBL_gcm37	exon	76104095	76104200	5.05428205697993	-	.	gene_id "ENSMUSG00000062960.11"; transcript_id "ENSMUSG00000062960.11_tx_2"; exon_id "chr5_76104095_76104200_-"; exonnum "26"; txlen "5664";
chr5	HAVANA	exon	76104585	76104684	0	-	.	gene_id "ENSMUSG00000062960.11"; transcript_id "ENSMUST00000113516.2"; gene_type "protein_coding"; gene_name "Kdr"; transcript_type "protein_coding"; transcript_name "Kdr-201"; exon_number 25; exon_id "ENSMUSE00000519105.3"; level 2; protein_id "ENSMUSP00000109144.2"; transcript_support_level "1"; mgi_id "MGI:96683"; tag "basic"; tag "Ensembl_canonical"; tag "GENCODE_Primary"; tag "appris_principal_1"; tag "CCDS"; ccdsid "CCDS39114.1"; havana_gene "OTTMUSG00000021297.1"; havana_transcript "OTTMUST00000050493.1";
chr5	HAVANA	CDS	76104585	76104684	0	-	2	gene_id "ENSMUSG00000062960.11"; transcript_id "ENSMUST00000113516.2"; gene_type "protein_coding"; gene_name "Kdr"; transcript_type "protein_coding"; transcript_name "Kdr-201"; exon_number 25; exon_id "ENSMUSE00000519105.3"; level 2; protein_id "ENSMUSP00000109144.2"; transcript_support_level "1"; mgi_id "MGI:96683"; tag "basic"; tag "Ensembl_canonical"; tag "GENCODE_Primary"; tag "appris_principal_1"; tag "CCDS"; ccdsid "CCDS39114.1"; havana_gene "OTTMUSG00000021297.1"; havana_transcript "OTTMUST00000050493.1";
chr5	ENSEMBL_gcm37	exon	76104585	76104684	5.05428205697993	-	.	gene_id "ENSMUSG00000062960.11"; transcript_id "ENSMUSG00000062960.11_tx_2"; exon_id "chr5_76104585_76104684_-"; exonnum "25"; txlen "5664";
chr5	HAVANA	exon	76104931	76105042	0	-	.	gene_id "ENSMUSG00000062960.11"; transcript_id "ENSMUST00000113516.2"; gene_type "protein_coding"; gene_name "Kdr"; transcript_type "protein_coding"; transcript_name "Kdr-201"; exon_number 24; exon_id "ENSMUSE00001037235.2"; level 2; protein_id "ENSMUSP00000109144.2"; transcript_support_level "1"; mgi_id "MGI:96683"; tag "basic"; tag "Ensembl_canonical"; tag "GENCODE_Primary"; tag "appris_principal_1"; tag "CCDS"; ccdsid "CCDS39114.1"; havana_gene "OTTMUSG00000021297.1"; havana_transcript "OTTMUST00000050493.1";
chr5	HAVANA	CDS	76104931	76105042	0	-	0	gene_id "ENSMUSG00000062960.11"; transcript_id "ENSMUST00000113516.2"; gene_type "protein_coding"; gene_name "Kdr"; transcript_type "protein_coding"; transcript_name "Kdr-201"; exon_number 24; exon_id "ENSMUSE00001037235.2"; level 2; protein_id "ENSMUSP00000109144.2"; transcript_support_level "1"; mgi_id "MGI:96683"; tag "basic"; tag "Ensembl_canonical"; tag "GENCODE_Primary"; tag "appris_principal_1"; tag "CCDS"; ccdsid "CCDS39114.1"; havana_gene "OTTMUSG00000021297.1"; havana_transcript "OTTMUST00000050493.1";
chr5	ENSEMBL_gcm37	exon	76104931	76105042	5.05428205697993	-	.	gene_id "ENSMUSG00000062960.11"; transcript_id "ENSMUSG00000062960.11_tx_2"; exon_id "chr5_76104931_76105042_-"; exonnum "24"; txlen "5664";
chr5	HAVANA	exon	76105183	76105305	0	-	.	gene_id "ENSMUSG00000062960.11"; transcript_id "ENSMUST00000113516.2"; gene_type "protein_coding"; gene_name "Kdr"; transcript_type "protein_coding"; transcript_name "Kdr-201"; exon_number 23; exon_id "ENSMUSE00001026833.2"; level 2; protein_id "ENSMUSP00000109144.2"; transcript_support_level "1"; mgi_id "MGI:96683"; tag "basic"; tag "Ensembl_canonical"; tag "GENCODE_Primary"; tag "appris_principal_1"; tag "CCDS"; ccdsid "CCDS39114.1"; havana_gene "OTTMUSG00000021297.1"; havana_transcript "OTTMUST00000050493.1";
chr5	HAVANA	CDS	76105183	76105305	0	-	0	gene_id "ENSMUSG00000062960.11"; transcript_id "ENSMUST00000113516.2"; gene_type "protein_coding"; gene_name "Kdr"; transcript_type "protein_coding"; transcript_name "Kdr-201"; exon_number 23; exon_id "ENSMUSE00001026833.2"; level 2; protein_id "ENSMUSP00000109144.2"; transcript_support_level "1"; mgi_id "MGI:96683"; tag "basic"; tag "Ensembl_canonical"; tag "GENCODE_Primary"; tag "appris_principal_1"; tag "CCDS"; ccdsid "CCDS39114.1"; havana_gene "OTTMUSG00000021297.1"; havana_transcript "OTTMUST00000050493.1";
chr5	ENSEMBL_gcm37	exon	76105183	76105305	5.05428205697993	-	.	gene_id "ENSMUSG00000062960.11"; transcript_id "ENSMUSG00000062960.11_tx_2"; exon_id "chr5_76105183_76105305_-"; exonnum "23"; txlen "5664";
chr5	HAVANA	exon	76107479	76107576	0	-	.	gene_id "ENSMUSG00000062960.11"; transcript_id "ENSMUST00000113516.2"; gene_type "protein_coding"; gene_name "Kdr"; transcript_type "protein_coding"; transcript_name "Kdr-201"; exon_number 22; exon_id "ENSMUSE00000517577.3"; level 2; protein_id "ENSMUSP00000109144.2"; transcript_support_level "1"; mgi_id "MGI:96683"; tag "basic"; tag "Ensembl_canonical"; tag "GENCODE_Primary"; tag "appris_principal_1"; tag "CCDS"; ccdsid "CCDS39114.1"; havana_gene "OTTMUSG00000021297.1"; havana_transcript "OTTMUST00000050493.1";
chr5	HAVANA	CDS	76107479	76107576	0	-	2	gene_id "ENSMUSG00000062960.11"; transcript_id "ENSMUST00000113516.2"; gene_type "protein_coding"; gene_name "Kdr"; transcript_type "protein_coding"; transcript_name "Kdr-201"; exon_number 22; exon_id "ENSMUSE00000517577.3"; level 2; protein_id "ENSMUSP00000109144.2"; transcript_support_level "1"; mgi_id "MGI:96683"; tag "basic"; tag "Ensembl_canonical"; tag "GENCODE_Primary"; tag "appris_principal_1"; tag "CCDS"; ccdsid "CCDS39114.1"; havana_gene "OTTMUSG00000021297.1"; havana_transcript "OTTMUST00000050493.1";
chr5	ENSEMBL_gcm37	exon	76107479	76107576	5.05428205697993	-	.	gene_id "ENSMUSG00000062960.11"; transcript_id "ENSMUSG00000062960.11_tx_2"; exon_id "chr5_76107479_76107576_-"; exonnum "22"; txlen "5664";
chr5	HAVANA	exon	76109411	76109564	0	-	.	gene_id "ENSMUSG00000062960.11"; transcript_id "ENSMUST00000113516.2"; gene_type "protein_coding"; gene_name "Kdr"; transcript_type "protein_coding"; transcript_name "Kdr-201"; exon_number 21; exon_id "ENSMUSE00000511973.3"; level 2; protein_id "ENSMUSP00000109144.2"; transcript_support_level "1"; mgi_id "MGI:96683"; tag "basic"; tag "Ensembl_canonical"; tag "GENCODE_Primary"; tag "appris_principal_1"; tag "CCDS"; ccdsid "CCDS39114.1"; havana_gene "OTTMUSG00000021297.1"; havana_transcript "OTTMUST00000050493.1";
chr5	HAVANA	CDS	76109411	76109564	0	-	0	gene_id "ENSMUSG00000062960.11"; transcript_id "ENSMUST00000113516.2"; gene_type "protein_coding"; gene_name "Kdr"; transcript_type "protein_coding"; transcript_name "Kdr-201"; exon_number 21; exon_id "ENSMUSE00000511973.3"; level 2; protein_id "ENSMUSP00000109144.2"; transcript_support_level "1"; mgi_id "MGI:96683"; tag "basic"; tag "Ensembl_canonical"; tag "GENCODE_Primary"; tag "appris_principal_1"; tag "CCDS"; ccdsid "CCDS39114.1"; havana_gene "OTTMUSG00000021297.1"; havana_transcript "OTTMUST00000050493.1";
chr5	ENSEMBL_gcm37	exon	76109411	76109564	5.05428205697993	-	.	gene_id "ENSMUSG00000062960.11"; transcript_id "ENSMUSG00000062960.11_tx_2"; exon_id "chr5_76109411_76109564_-"; exonnum "21"; txlen "5664";
chr5	HAVANA	exon	76110175	76110263	0	-	.	gene_id "ENSMUSG00000062960.11"; transcript_id "ENSMUST00000113516.2"; gene_type "protein_coding"; gene_name "Kdr"; transcript_type "protein_coding"; transcript_name "Kdr-201"; exon_number 20; exon_id "ENSMUSE00000510959.3"; level 2; protein_id "ENSMUSP00000109144.2"; transcript_support_level "1"; mgi_id "MGI:96683"; tag "basic"; tag "Ensembl_canonical"; tag "GENCODE_Primary"; tag "appris_principal_1"; tag "CCDS"; ccdsid "CCDS39114.1"; havana_gene "OTTMUSG00000021297.1"; havana_transcript "OTTMUST00000050493.1";
chr5	HAVANA	CDS	76110175	76110263	0	-	2	gene_id "ENSMUSG00000062960.11"; transcript_id "ENSMUST00000113516.2"; gene_type "protein_coding"; gene_name "Kdr"; transcript_type "protein_coding"; transcript_name "Kdr-201"; exon_number 20; exon_id "ENSMUSE00000510959.3"; level 2; protein_id "ENSMUSP00000109144.2"; transcript_support_level "1"; mgi_id "MGI:96683"; tag "basic"; tag "Ensembl_canonical"; tag "GENCODE_Primary"; tag "appris_principal_1"; tag "CCDS"; ccdsid "CCDS39114.1"; havana_gene "OTTMUSG00000021297.1"; havana_transcript "OTTMUST00000050493.1";
chr5	ENSEMBL_gcm37	exon	76110175	76110263	5.05428205697993	-	.	gene_id "ENSMUSG00000062960.11"; transcript_id "ENSMUSG00000062960.11_tx_2"; exon_id "chr5_76110175_76110263_-"; exonnum "20"; txlen "5664";
chr5	HAVANA	exon	76110769	76110882	0	-	.	gene_id "ENSMUSG00000062960.11"; transcript_id "ENSMUST00000113516.2"; gene_type "protein_coding"; gene_name "Kdr"; transcript_type "protein_coding"; transcript_name "Kdr-201"; exon_number 19; exon_id "ENSMUSE00000999331.2"; level 2; protein_id "ENSMUSP00000109144.2"; transcript_support_level "1"; mgi_id "MGI:96683"; tag "basic"; tag "Ensembl_canonical"; tag "GENCODE_Primary"; tag "appris_principal_1"; tag "CCDS"; ccdsid "CCDS39114.1"; havana_gene "OTTMUSG00000021297.1"; havana_transcript "OTTMUST00000050493.1";
chr5	HAVANA	CDS	76110769	76110882	0	-	2	gene_id "ENSMUSG00000062960.11"; transcript_id "ENSMUST00000113516.2"; gene_type "protein_coding"; gene_name "Kdr"; transcript_type "protein_coding"; transcript_name "Kdr-201"; exon_number 19; exon_id "ENSMUSE00000999331.2"; level 2; protein_id "ENSMUSP00000109144.2"; transcript_support_level "1"; mgi_id "MGI:96683"; tag "basic"; tag "Ensembl_canonical"; tag "GENCODE_Primary"; tag "appris_principal_1"; tag "CCDS"; ccdsid "CCDS39114.1"; havana_gene "OTTMUSG00000021297.1"; havana_transcript "OTTMUST00000050493.1";
chr5	ENSEMBL_gcm37	exon	76110769	76110882	5.05428205697993	-	.	gene_id "ENSMUSG00000062960.11"; transcript_id "ENSMUSG00000062960.11_tx_2"; exon_id "chr5_76110769_76110882_-"; exonnum "19"; txlen "5664";
chr5	HAVANA	exon	76112474	76112578	0	-	.	gene_id "ENSMUSG00000062960.11"; transcript_id "ENSMUST00000113516.2"; gene_type "protein_coding"; gene_name "Kdr"; transcript_type "protein_coding"; transcript_name "Kdr-201"; exon_number 18; exon_id "ENSMUSE00000598240.2"; level 2; protein_id "ENSMUSP00000109144.2"; transcript_support_level "1"; mgi_id "MGI:96683"; tag "basic"; tag "Ensembl_canonical"; tag "GENCODE_Primary"; tag "appris_principal_1"; tag "CCDS"; ccdsid "CCDS39114.1"; havana_gene "OTTMUSG00000021297.1"; havana_transcript "OTTMUST00000050493.1";
chr5	HAVANA	CDS	76112474	76112578	0	-	2	gene_id "ENSMUSG00000062960.11"; transcript_id "ENSMUST00000113516.2"; gene_type "protein_coding"; gene_name "Kdr"; transcript_type "protein_coding"; transcript_name "Kdr-201"; exon_number 18; exon_id "ENSMUSE00000598240.2"; level 2; protein_id "ENSMUSP00000109144.2"; transcript_support_level "1"; mgi_id "MGI:96683"; tag "basic"; tag "Ensembl_canonical"; tag "GENCODE_Primary"; tag "appris_principal_1"; tag "CCDS"; ccdsid "CCDS39114.1"; havana_gene "OTTMUSG00000021297.1"; havana_transcript "OTTMUST00000050493.1";
chr5	ENSEMBL_gcm37	exon	76112474	76112578	5.05428205697993	-	.	gene_id "ENSMUSG00000062960.11"; transcript_id "ENSMUSG00000062960.11_tx_2"; exon_id "chr5_76112474_76112578_-"; exonnum "18"; txlen "5664";
chr5	HAVANA	exon	76112932	76113067	0	-	.	gene_id "ENSMUSG00000062960.11"; transcript_id "ENSMUST00000113516.2"; gene_type "protein_coding"; gene_name "Kdr"; transcript_type "protein_coding"; transcript_name "Kdr-201"; exon_number 17; exon_id "ENSMUSE00000598241.2"; level 2; protein_id "ENSMUSP00000109144.2"; transcript_support_level "1"; mgi_id "MGI:96683"; tag "basic"; tag "Ensembl_canonical"; tag "GENCODE_Primary"; tag "appris_principal_1"; tag "CCDS"; ccdsid "CCDS39114.1"; havana_gene "OTTMUSG00000021297.1"; havana_transcript "OTTMUST00000050493.1";
chr5	HAVANA	CDS	76112932	76113067	0	-	0	gene_id "ENSMUSG00000062960.11"; transcript_id "ENSMUST00000113516.2"; gene_type "protein_coding"; gene_name "Kdr"; transcript_type "protein_coding"; transcript_name "Kdr-201"; exon_number 17; exon_id "ENSMUSE00000598241.2"; level 2; protein_id "ENSMUSP00000109144.2"; transcript_support_level "1"; mgi_id "MGI:96683"; tag "basic"; tag "Ensembl_canonical"; tag "GENCODE_Primary"; tag "appris_principal_1"; tag "CCDS"; ccdsid "CCDS39114.1"; havana_gene "OTTMUSG00000021297.1"; havana_transcript "OTTMUST00000050493.1";
chr5	ENSEMBL_gcm37	exon	76112932	76113067	5.05428205697993	-	.	gene_id "ENSMUSG00000062960.11"; transcript_id "ENSMUSG00000062960.11_tx_2"; exon_id "chr5_76112932_76113067_-"; exonnum "17"; txlen "5664";
chr5	HAVANA	exon	76113500	76113606	0	-	.	gene_id "ENSMUSG00000062960.11"; transcript_id "ENSMUST00000113516.2"; gene_type "protein_coding"; gene_name "Kdr"; transcript_type "protein_coding"; transcript_name "Kdr-201"; exon_number 16; exon_id "ENSMUSE00000598242.2"; level 2; protein_id "ENSMUSP00000109144.2"; transcript_support_level "1"; mgi_id "MGI:96683"; tag "basic"; tag "Ensembl_canonical"; tag "GENCODE_Primary"; tag "appris_principal_1"; tag "CCDS"; ccdsid "CCDS39114.1"; havana_gene "OTTMUSG00000021297.1"; havana_transcript "OTTMUST00000050493.1";
chr5	HAVANA	CDS	76113500	76113606	0	-	2	gene_id "ENSMUSG00000062960.11"; transcript_id "ENSMUST00000113516.2"; gene_type "protein_coding"; gene_name "Kdr"; transcript_type "protein_coding"; transcript_name "Kdr-201"; exon_number 16; exon_id "ENSMUSE00000598242.2"; level 2; protein_id "ENSMUSP00000109144.2"; transcript_support_level "1"; mgi_id "MGI:96683"; tag "basic"; tag "Ensembl_canonical"; tag "GENCODE_Primary"; tag "appris_principal_1"; tag "CCDS"; ccdsid "CCDS39114.1"; havana_gene "OTTMUSG00000021297.1"; havana_transcript "OTTMUST00000050493.1";
chr5	ENSEMBL_gcm37	exon	76113500	76113606	5.05428205697993	-	.	gene_id "ENSMUSG00000062960.11"; transcript_id "ENSMUSG00000062960.11_tx_2"; exon_id "chr5_76113500_76113606_-"; exonnum "16"; txlen "5664";
chr5	HAVANA	exon	76116814	76116945	0	-	.	gene_id "ENSMUSG00000062960.11"; transcript_id "ENSMUST00000113516.2"; gene_type "protein_coding"; gene_name "Kdr"; transcript_type "protein_coding"; transcript_name "Kdr-201"; exon_number 15; exon_id "ENSMUSE00000598243.2"; level 2; protein_id "ENSMUSP00000109144.2"; transcript_support_level "1"; mgi_id "MGI:96683"; tag "basic"; tag "Ensembl_canonical"; tag "GENCODE_Primary"; tag "appris_principal_1"; tag "CCDS"; ccdsid "CCDS39114.1"; havana_gene "OTTMUSG00000021297.1"; havana_transcript "OTTMUST00000050493.1";
chr5	HAVANA	CDS	76116814	76116945	0	-	2	gene_id "ENSMUSG00000062960.11"; transcript_id "ENSMUST00000113516.2"; gene_type "protein_coding"; gene_name "Kdr"; transcript_type "protein_coding"; transcript_name "Kdr-201"; exon_number 15; exon_id "ENSMUSE00000598243.2"; level 2; protein_id "ENSMUSP00000109144.2"; transcript_support_level "1"; mgi_id "MGI:96683"; tag "basic"; tag "Ensembl_canonical"; tag "GENCODE_Primary"; tag "appris_principal_1"; tag "CCDS"; ccdsid "CCDS39114.1"; havana_gene "OTTMUSG00000021297.1"; havana_transcript "OTTMUST00000050493.1";
chr5	ENSEMBL_gcm37	exon	76116814	76116945	5.05428205697993	-	.	gene_id "ENSMUSG00000062960.11"; transcript_id "ENSMUSG00000062960.11_tx_2"; exon_id "chr5_76116814_76116945_-"; exonnum "15"; txlen "5664";
chr5	HAVANA	exon	76117624	76117770	0	-	.	gene_id "ENSMUSG00000062960.11"; transcript_id "ENSMUST00000113516.2"; gene_type "protein_coding"; gene_name "Kdr"; transcript_type "protein_coding"; transcript_name "Kdr-201"; exon_number 14; exon_id "ENSMUSE00000598244.2"; level 2; protein_id "ENSMUSP00000109144.2"; transcript_support_level "1"; mgi_id "MGI:96683"; tag "basic"; tag "Ensembl_canonical"; tag "GENCODE_Primary"; tag "appris_principal_1"; tag "CCDS"; ccdsid "CCDS39114.1"; havana_gene "OTTMUSG00000021297.1"; havana_transcript "OTTMUST00000050493.1";
chr5	HAVANA	CDS	76117624	76117770	0	-	2	gene_id "ENSMUSG00000062960.11"; transcript_id "ENSMUST00000113516.2"; gene_type "protein_coding"; gene_name "Kdr"; transcript_type "protein_coding"; transcript_name "Kdr-201"; exon_number 14; exon_id "ENSMUSE00000598244.2"; level 2; protein_id "ENSMUSP00000109144.2"; transcript_support_level "1"; mgi_id "MGI:96683"; tag "basic"; tag "Ensembl_canonical"; tag "GENCODE_Primary"; tag "appris_principal_1"; tag "CCDS"; ccdsid "CCDS39114.1"; havana_gene "OTTMUSG00000021297.1"; havana_transcript "OTTMUST00000050493.1";
chr5	ENSEMBL_gcm37	exon	76117624	76117770	5.05428205697993	-	.	gene_id "ENSMUSG00000062960.11"; transcript_id "ENSMUSG00000062960.11_tx_2"; exon_id "chr5_76117624_76117770_-"; exonnum "14"; txlen "5664";
chr5	HAVANA	exon	76118025	76120118	0	-	.	gene_id "ENSMUSG00000062960.11"; transcript_id "ENSMUST00000202473.4"; gene_type "protein_coding"; gene_name "Kdr"; transcript_type "retained_intron"; transcript_name "Kdr-203"; exon_number 13; exon_id "ENSMUSE00001358738.2"; level 2; transcript_support_level "1"; mgi_id "MGI:96683"; havana_gene "OTTMUSG00000021297.1"; havana_transcript "OTTMUST00000138870.1";
chr5	HAVANA	transcript	76118025	76139118	0	-	.	gene_id "ENSMUSG00000062960.11"; transcript_id "ENSMUST00000202473.4"; gene_type "protein_coding"; gene_name "Kdr"; transcript_type "retained_intron"; transcript_name "Kdr-203"; level 2; transcript_support_level "1"; mgi_id "MGI:96683"; havana_gene "OTTMUSG00000021297.1"; havana_transcript "OTTMUST00000138870.1";
chr5	HAVANA	exon	76119777	76120118	0	-	.	gene_id "ENSMUSG00000062960.11"; transcript_id "ENSMUST00000113516.2"; gene_type "protein_coding"; gene_name "Kdr"; transcript_type "protein_coding"; transcript_name "Kdr-201"; exon_number 13; exon_id "ENSMUSE00000598245.2"; level 2; protein_id "ENSMUSP00000109144.2"; transcript_support_level "1"; mgi_id "MGI:96683"; tag "basic"; tag "Ensembl_canonical"; tag "GENCODE_Primary"; tag "appris_principal_1"; tag "CCDS"; ccdsid "CCDS39114.1"; havana_gene "OTTMUSG00000021297.1"; havana_transcript "OTTMUST00000050493.1";
chr5	HAVANA	CDS	76119777	76120118	0	-	2	gene_id "ENSMUSG00000062960.11"; transcript_id "ENSMUST00000113516.2"; gene_type "protein_coding"; gene_name "Kdr"; transcript_type "protein_coding"; transcript_name "Kdr-201"; exon_number 13; exon_id "ENSMUSE00000598245.2"; level 2; protein_id "ENSMUSP00000109144.2"; transcript_support_level "1"; mgi_id "MGI:96683"; tag "basic"; tag "Ensembl_canonical"; tag "GENCODE_Primary"; tag "appris_principal_1"; tag "CCDS"; ccdsid "CCDS39114.1"; havana_gene "OTTMUSG00000021297.1"; havana_transcript "OTTMUST00000050493.1";
chr5	ENSEMBL_gcm37	exon	76119777	76120118	5.05428205697993	-	.	gene_id "ENSMUSG00000062960.11"; transcript_id "ENSMUSG00000062960.11_tx_2"; exon_id "chr5_76119777_76120118_-"; exonnum "13"; txlen "5664";
chr5	HAVANA	exon	76121370	76121478	0	-	.	gene_id "ENSMUSG00000062960.11"; transcript_id "ENSMUST00000113516.2"; gene_type "protein_coding"; gene_name "Kdr"; transcript_type "protein_coding"; transcript_name "Kdr-201"; exon_number 12; exon_id "ENSMUSE00000598246.2"; level 2; protein_id "ENSMUSP00000109144.2"; transcript_support_level "1"; mgi_id "MGI:96683"; tag "basic"; tag "Ensembl_canonical"; tag "GENCODE_Primary"; tag "appris_principal_1"; tag "CCDS"; ccdsid "CCDS39114.1"; havana_gene "OTTMUSG00000021297.1"; havana_transcript "OTTMUST00000050493.1";
chr5	HAVANA	CDS	76121370	76121478	0	-	0	gene_id "ENSMUSG00000062960.11"; transcript_id "ENSMUST00000113516.2"; gene_type "protein_coding"; gene_name "Kdr"; transcript_type "protein_coding"; transcript_name "Kdr-201"; exon_number 12; exon_id "ENSMUSE00000598246.2"; level 2; protein_id "ENSMUSP00000109144.2"; transcript_support_level "1"; mgi_id "MGI:96683"; tag "basic"; tag "Ensembl_canonical"; tag "GENCODE_Primary"; tag "appris_principal_1"; tag "CCDS"; ccdsid "CCDS39114.1"; havana_gene "OTTMUSG00000021297.1"; havana_transcript "OTTMUST00000050493.1";
chr5	HAVANA	exon	76121370	76121478	0	-	.	gene_id "ENSMUSG00000062960.11"; transcript_id "ENSMUST00000202473.4"; gene_type "protein_coding"; gene_name "Kdr"; transcript_type "retained_intron"; transcript_name "Kdr-203"; exon_number 12; exon_id "ENSMUSE00001363899.2"; level 2; transcript_support_level "1"; mgi_id "MGI:96683"; havana_gene "OTTMUSG00000021297.1"; havana_transcript "OTTMUST00000138870.1";
chr5	ENSEMBL_gcm37	exon	76121370	76121478	5.05428205697993	-	.	gene_id "ENSMUSG00000062960.11"; transcript_id "ENSMUSG00000062960.11_tx_2"; exon_id "chr5_76121370_76121478_-"; exonnum "12"; txlen "5664";
chr5	HAVANA	exon	76121904	76123526	0	-	.	gene_id "ENSMUSG00000062960.11"; transcript_id "ENSMUST00000149573.2"; gene_type "protein_coding"; gene_name "Kdr"; transcript_type "retained_intron"; transcript_name "Kdr-202"; exon_number 10; exon_id "ENSMUSE00000844653.2"; level 2; transcript_support_level "1"; mgi_id "MGI:96683"; havana_gene "OTTMUSG00000021297.1"; havana_transcript "OTTMUST00000050512.1";
chr5	HAVANA	transcript	76121904	76139118	0	-	.	gene_id "ENSMUSG00000062960.11"; transcript_id "ENSMUST00000149573.2"; gene_type "protein_coding"; gene_name "Kdr"; transcript_type "retained_intron"; transcript_name "Kdr-202"; level 2; transcript_support_level "1"; mgi_id "MGI:96683"; havana_gene "OTTMUSG00000021297.1"; havana_transcript "OTTMUST00000050512.1";
chr5	HAVANA	exon	76122394	76122505	0	-	.	gene_id "ENSMUSG00000062960.11"; transcript_id "ENSMUST00000113516.2"; gene_type "protein_coding"; gene_name "Kdr"; transcript_type "protein_coding"; transcript_name "Kdr-201"; exon_number 11; exon_id "ENSMUSE00000598247.2"; level 2; protein_id "ENSMUSP00000109144.2"; transcript_support_level "1"; mgi_id "MGI:96683"; tag "basic"; tag "Ensembl_canonical"; tag "GENCODE_Primary"; tag "appris_principal_1"; tag "CCDS"; ccdsid "CCDS39114.1"; havana_gene "OTTMUSG00000021297.1"; havana_transcript "OTTMUST00000050493.1";
chr5	HAVANA	CDS	76122394	76122505	0	-	1	gene_id "ENSMUSG00000062960.11"; transcript_id "ENSMUST00000113516.2"; gene_type "protein_coding"; gene_name "Kdr"; transcript_type "protein_coding"; transcript_name "Kdr-201"; exon_number 11; exon_id "ENSMUSE00000598247.2"; level 2; protein_id "ENSMUSP00000109144.2"; transcript_support_level "1"; mgi_id "MGI:96683"; tag "basic"; tag "Ensembl_canonical"; tag "GENCODE_Primary"; tag "appris_principal_1"; tag "CCDS"; ccdsid "CCDS39114.1"; havana_gene "OTTMUSG00000021297.1"; havana_transcript "OTTMUST00000050493.1";
chr5	HAVANA	exon	76122394	76122505	0	-	.	gene_id "ENSMUSG00000062960.11"; transcript_id "ENSMUST00000202473.4"; gene_type "protein_coding"; gene_name "Kdr"; transcript_type "retained_intron"; transcript_name "Kdr-203"; exon_number 11; exon_id "ENSMUSE00001360780.2"; level 2; transcript_support_level "1"; mgi_id "MGI:96683"; havana_gene "OTTMUSG00000021297.1"; havana_transcript "OTTMUST00000138870.1";
chr5	ENSEMBL_gcm37	exon	76122394	76122505	5.05428205697993	-	.	gene_id "ENSMUSG00000062960.11"; transcript_id "ENSMUSG00000062960.11_tx_2"; exon_id "chr5_76122394_76122505_-"; exonnum "11"; txlen "5664";
chr5	HAVANA	exon	76123370	76123526	0	-	.	gene_id "ENSMUSG00000062960.11"; transcript_id "ENSMUST00000113516.2"; gene_type "protein_coding"; gene_name "Kdr"; transcript_type "protein_coding"; transcript_name "Kdr-201"; exon_number 10; exon_id "ENSMUSE00000598248.2"; level 2; protein_id "ENSMUSP00000109144.2"; transcript_support_level "1"; mgi_id "MGI:96683"; tag "basic"; tag "Ensembl_canonical"; tag "GENCODE_Primary"; tag "appris_principal_1"; tag "CCDS"; ccdsid "CCDS39114.1"; havana_gene "OTTMUSG00000021297.1"; havana_transcript "OTTMUST00000050493.1";
chr5	HAVANA	CDS	76123370	76123526	0	-	2	gene_id "ENSMUSG00000062960.11"; transcript_id "ENSMUST00000113516.2"; gene_type "protein_coding"; gene_name "Kdr"; transcript_type "protein_coding"; transcript_name "Kdr-201"; exon_number 10; exon_id "ENSMUSE00000598248.2"; level 2; protein_id "ENSMUSP00000109144.2"; transcript_support_level "1"; mgi_id "MGI:96683"; tag "basic"; tag "Ensembl_canonical"; tag "GENCODE_Primary"; tag "appris_principal_1"; tag "CCDS"; ccdsid "CCDS39114.1"; havana_gene "OTTMUSG00000021297.1"; havana_transcript "OTTMUST00000050493.1";
chr5	HAVANA	exon	76123370	76123526	0	-	.	gene_id "ENSMUSG00000062960.11"; transcript_id "ENSMUST00000202473.4"; gene_type "protein_coding"; gene_name "Kdr"; transcript_type "retained_intron"; transcript_name "Kdr-203"; exon_number 10; exon_id "ENSMUSE00001359171.2"; level 2; transcript_support_level "1"; mgi_id "MGI:96683"; havana_gene "OTTMUSG00000021297.1"; havana_transcript "OTTMUST00000138870.1";
chr5	ENSEMBL_gcm37	exon	76123370	76123526	5.05428205697993	-	.	gene_id "ENSMUSG00000062960.11"; transcript_id "ENSMUSG00000062960.11_tx_2"; exon_id "chr5_76123370_76123526_-"; exonnum "10"; txlen "5664";
chr5	HAVANA	exon	76125235	76125398	0	-	.	gene_id "ENSMUSG00000062960.11"; transcript_id "ENSMUST00000113516.2"; gene_type "protein_coding"; gene_name "Kdr"; transcript_type "protein_coding"; transcript_name "Kdr-201"; exon_number 9; exon_id "ENSMUSE00001223194.2"; level 2; protein_id "ENSMUSP00000109144.2"; transcript_support_level "1"; mgi_id "MGI:96683"; tag "basic"; tag "Ensembl_canonical"; tag "GENCODE_Primary"; tag "appris_principal_1"; tag "CCDS"; ccdsid "CCDS39114.1"; havana_gene "OTTMUSG00000021297.1"; havana_transcript "OTTMUST00000050493.1";
chr5	HAVANA	CDS	76125235	76125398	0	-	1	gene_id "ENSMUSG00000062960.11"; transcript_id "ENSMUST00000113516.2"; gene_type "protein_coding"; gene_name "Kdr"; transcript_type "protein_coding"; transcript_name "Kdr-201"; exon_number 9; exon_id "ENSMUSE00001223194.2"; level 2; protein_id "ENSMUSP00000109144.2"; transcript_support_level "1"; mgi_id "MGI:96683"; tag "basic"; tag "Ensembl_canonical"; tag "GENCODE_Primary"; tag "appris_principal_1"; tag "CCDS"; ccdsid "CCDS39114.1"; havana_gene "OTTMUSG00000021297.1"; havana_transcript "OTTMUST00000050493.1";
chr5	HAVANA	exon	76125235	76125398	0	-	.	gene_id "ENSMUSG00000062960.11"; transcript_id "ENSMUST00000202473.4"; gene_type "protein_coding"; gene_name "Kdr"; transcript_type "retained_intron"; transcript_name "Kdr-203"; exon_number 9; exon_id "ENSMUSE00001207285.2"; level 2; transcript_support_level "1"; mgi_id "MGI:96683"; havana_gene "OTTMUSG00000021297.1"; havana_transcript "OTTMUST00000138870.1";
chr5	HAVANA	exon	76125235	76125398	0	-	.	gene_id "ENSMUSG00000062960.11"; transcript_id "ENSMUST00000149573.2"; gene_type "protein_coding"; gene_name "Kdr"; transcript_type "retained_intron"; transcript_name "Kdr-202"; exon_number 9; exon_id "ENSMUSE00001207285.2"; level 2; transcript_support_level "1"; mgi_id "MGI:96683"; havana_gene "OTTMUSG00000021297.1"; havana_transcript "OTTMUST00000050512.1";
chr5	ENSEMBL_gcm37	exon	76125235	76125398	5.05428205697993	-	.	gene_id "ENSMUSG00000062960.11"; transcript_id "ENSMUSG00000062960.11_tx_2"; exon_id "chr5_76125235_76125398_-"; exonnum "9"; txlen "5664";
chr5	HAVANA	exon	76125485	76125599	0	-	.	gene_id "ENSMUSG00000062960.11"; transcript_id "ENSMUST00000113516.2"; gene_type "protein_coding"; gene_name "Kdr"; transcript_type "protein_coding"; transcript_name "Kdr-201"; exon_number 8; exon_id "ENSMUSE00001305975.2"; level 2; protein_id "ENSMUSP00000109144.2"; transcript_support_level "1"; mgi_id "MGI:96683"; tag "basic"; tag "Ensembl_canonical"; tag "GENCODE_Primary"; tag "appris_principal_1"; tag "CCDS"; ccdsid "CCDS39114.1"; havana_gene "OTTMUSG00000021297.1"; havana_transcript "OTTMUST00000050493.1";
chr5	HAVANA	CDS	76125485	76125599	0	-	2	gene_id "ENSMUSG00000062960.11"; transcript_id "ENSMUST00000113516.2"; gene_type "protein_coding"; gene_name "Kdr"; transcript_type "protein_coding"; transcript_name "Kdr-201"; exon_number 8; exon_id "ENSMUSE00001305975.2"; level 2; protein_id "ENSMUSP00000109144.2"; transcript_support_level "1"; mgi_id "MGI:96683"; tag "basic"; tag "Ensembl_canonical"; tag "GENCODE_Primary"; tag "appris_principal_1"; tag "CCDS"; ccdsid "CCDS39114.1"; havana_gene "OTTMUSG00000021297.1"; havana_transcript "OTTMUST00000050493.1";
chr5	HAVANA	exon	76125485	76125599	0	-	.	gene_id "ENSMUSG00000062960.11"; transcript_id "ENSMUST00000202473.4"; gene_type "protein_coding"; gene_name "Kdr"; transcript_type "retained_intron"; transcript_name "Kdr-203"; exon_number 8; exon_id "ENSMUSE00001301457.2"; level 2; transcript_support_level "1"; mgi_id "MGI:96683"; havana_gene "OTTMUSG00000021297.1"; havana_transcript "OTTMUST00000138870.1";
chr5	HAVANA	exon	76125485	76125599	0	-	.	gene_id "ENSMUSG00000062960.11"; transcript_id "ENSMUST00000149573.2"; gene_type "protein_coding"; gene_name "Kdr"; transcript_type "retained_intron"; transcript_name "Kdr-202"; exon_number 8; exon_id "ENSMUSE00001301457.2"; level 2; transcript_support_level "1"; mgi_id "MGI:96683"; havana_gene "OTTMUSG00000021297.1"; havana_transcript "OTTMUST00000050512.1";
chr5	ENSEMBL_gcm37	exon	76125485	76125599	5.05428205697993	-	.	gene_id "ENSMUSG00000062960.11"; transcript_id "ENSMUSG00000062960.11_tx_2"; exon_id "chr5_76125485_76125599_-"; exonnum "8"; txlen "5664";
chr5	HAVANA	exon	76127007	76127184	0	-	.	gene_id "ENSMUSG00000062960.11"; transcript_id "ENSMUST00000113516.2"; gene_type "protein_coding"; gene_name "Kdr"; transcript_type "protein_coding"; transcript_name "Kdr-201"; exon_number 7; exon_id "ENSMUSE00001306486.2"; level 2; protein_id "ENSMUSP00000109144.2"; transcript_support_level "1"; mgi_id "MGI:96683"; tag "basic"; tag "Ensembl_canonical"; tag "GENCODE_Primary"; tag "appris_principal_1"; tag "CCDS"; ccdsid "CCDS39114.1"; havana_gene "OTTMUSG00000021297.1"; havana_transcript "OTTMUST00000050493.1";
chr5	HAVANA	CDS	76127007	76127184	0	-	0	gene_id "ENSMUSG00000062960.11"; transcript_id "ENSMUST00000113516.2"; gene_type "protein_coding"; gene_name "Kdr"; transcript_type "protein_coding"; transcript_name "Kdr-201"; exon_number 7; exon_id "ENSMUSE00001306486.2"; level 2; protein_id "ENSMUSP00000109144.2"; transcript_support_level "1"; mgi_id "MGI:96683"; tag "basic"; tag "Ensembl_canonical"; tag "GENCODE_Primary"; tag "appris_principal_1"; tag "CCDS"; ccdsid "CCDS39114.1"; havana_gene "OTTMUSG00000021297.1"; havana_transcript "OTTMUST00000050493.1";
chr5	HAVANA	exon	76127007	76127184	0	-	.	gene_id "ENSMUSG00000062960.11"; transcript_id "ENSMUST00000202473.4"; gene_type "protein_coding"; gene_name "Kdr"; transcript_type "retained_intron"; transcript_name "Kdr-203"; exon_number 7; exon_id "ENSMUSE00001310840.2"; level 2; transcript_support_level "1"; mgi_id "MGI:96683"; havana_gene "OTTMUSG00000021297.1"; havana_transcript "OTTMUST00000138870.1";
chr5	HAVANA	exon	76127007	76127184	0	-	.	gene_id "ENSMUSG00000062960.11"; transcript_id "ENSMUST00000149573.2"; gene_type "protein_coding"; gene_name "Kdr"; transcript_type "retained_intron"; transcript_name "Kdr-202"; exon_number 7; exon_id "ENSMUSE00001310840.2"; level 2; transcript_support_level "1"; mgi_id "MGI:96683"; havana_gene "OTTMUSG00000021297.1"; havana_transcript "OTTMUST00000050512.1";
chr5	ENSEMBL_gcm37	exon	76127007	76127184	5.05428205697993	-	.	gene_id "ENSMUSG00000062960.11"; transcript_id "ENSMUSG00000062960.11_tx_2"; exon_id "chr5_76127007_76127184_-"; exonnum "7"; txlen "5664";
chr5	HAVANA	exon	76128332	76128471	0	-	.	gene_id "ENSMUSG00000062960.11"; transcript_id "ENSMUST00000113516.2"; gene_type "protein_coding"; gene_name "Kdr"; transcript_type "protein_coding"; transcript_name "Kdr-201"; exon_number 6; exon_id "ENSMUSE00001245752.2"; level 2; protein_id "ENSMUSP00000109144.2"; transcript_support_level "1"; mgi_id "MGI:96683"; tag "basic"; tag "Ensembl_canonical"; tag "GENCODE_Primary"; tag "appris_principal_1"; tag "CCDS"; ccdsid "CCDS39114.1"; havana_gene "OTTMUSG00000021297.1"; havana_transcript "OTTMUST00000050493.1";
chr5	HAVANA	CDS	76128332	76128471	0	-	2	gene_id "ENSMUSG00000062960.11"; transcript_id "ENSMUST00000113516.2"; gene_type "protein_coding"; gene_name "Kdr"; transcript_type "protein_coding"; transcript_name "Kdr-201"; exon_number 6; exon_id "ENSMUSE00001245752.2"; level 2; protein_id "ENSMUSP00000109144.2"; transcript_support_level "1"; mgi_id "MGI:96683"; tag "basic"; tag "Ensembl_canonical"; tag "GENCODE_Primary"; tag "appris_principal_1"; tag "CCDS"; ccdsid "CCDS39114.1"; havana_gene "OTTMUSG00000021297.1"; havana_transcript "OTTMUST00000050493.1";
chr5	HAVANA	exon	76128332	76128471	0	-	.	gene_id "ENSMUSG00000062960.11"; transcript_id "ENSMUST00000202473.4"; gene_type "protein_coding"; gene_name "Kdr"; transcript_type "retained_intron"; transcript_name "Kdr-203"; exon_number 6; exon_id "ENSMUSE00001292782.2"; level 2; transcript_support_level "1"; mgi_id "MGI:96683"; havana_gene "OTTMUSG00000021297.1"; havana_transcript "OTTMUST00000138870.1";
chr5	HAVANA	exon	76128332	76128471	0	-	.	gene_id "ENSMUSG00000062960.11"; transcript_id "ENSMUST00000149573.2"; gene_type "protein_coding"; gene_name "Kdr"; transcript_type "retained_intron"; transcript_name "Kdr-202"; exon_number 6; exon_id "ENSMUSE00001292782.2"; level 2; transcript_support_level "1"; mgi_id "MGI:96683"; havana_gene "OTTMUSG00000021297.1"; havana_transcript "OTTMUST00000050512.1";
chr5	ENSEMBL_gcm37	exon	76128332	76128471	5.05428205697993	-	.	gene_id "ENSMUSG00000062960.11"; transcript_id "ENSMUSG00000062960.11_tx_2"; exon_id "chr5_76128332_76128471_-"; exonnum "6"; txlen "5664";
chr5	HAVANA	exon	76128981	76129149	0	-	.	gene_id "ENSMUSG00000062960.11"; transcript_id "ENSMUST00000113516.2"; gene_type "protein_coding"; gene_name "Kdr"; transcript_type "protein_coding"; transcript_name "Kdr-201"; exon_number 5; exon_id "ENSMUSE00001255489.2"; level 2; protein_id "ENSMUSP00000109144.2"; transcript_support_level "1"; mgi_id "MGI:96683"; tag "basic"; tag "Ensembl_canonical"; tag "GENCODE_Primary"; tag "appris_principal_1"; tag "CCDS"; ccdsid "CCDS39114.1"; havana_gene "OTTMUSG00000021297.1"; havana_transcript "OTTMUST00000050493.1";
chr5	HAVANA	CDS	76128981	76129149	0	-	0	gene_id "ENSMUSG00000062960.11"; transcript_id "ENSMUST00000113516.2"; gene_type "protein_coding"; gene_name "Kdr"; transcript_type "protein_coding"; transcript_name "Kdr-201"; exon_number 5; exon_id "ENSMUSE00001255489.2"; level 2; protein_id "ENSMUSP00000109144.2"; transcript_support_level "1"; mgi_id "MGI:96683"; tag "basic"; tag "Ensembl_canonical"; tag "GENCODE_Primary"; tag "appris_principal_1"; tag "CCDS"; ccdsid "CCDS39114.1"; havana_gene "OTTMUSG00000021297.1"; havana_transcript "OTTMUST00000050493.1";
chr5	HAVANA	exon	76128981	76129149	0	-	.	gene_id "ENSMUSG00000062960.11"; transcript_id "ENSMUST00000202473.4"; gene_type "protein_coding"; gene_name "Kdr"; transcript_type "retained_intron"; transcript_name "Kdr-203"; exon_number 5; exon_id "ENSMUSE00001232986.2"; level 2; transcript_support_level "1"; mgi_id "MGI:96683"; havana_gene "OTTMUSG00000021297.1"; havana_transcript "OTTMUST00000138870.1";
chr5	HAVANA	exon	76128981	76129149	0	-	.	gene_id "ENSMUSG00000062960.11"; transcript_id "ENSMUST00000149573.2"; gene_type "protein_coding"; gene_name "Kdr"; transcript_type "retained_intron"; transcript_name "Kdr-202"; exon_number 5; exon_id "ENSMUSE00001232986.2"; level 2; transcript_support_level "1"; mgi_id "MGI:96683"; havana_gene "OTTMUSG00000021297.1"; havana_transcript "OTTMUST00000050512.1";
chr5	ENSEMBL_gcm37	exon	76128981	76129149	5.05428205697993	-	.	gene_id "ENSMUSG00000062960.11"; transcript_id "ENSMUSG00000062960.11_tx_2"; exon_id "chr5_76128981_76129149_-"; exonnum "5"; txlen "5664";
chr5	HAVANA	exon	76129391	76129521	0	-	.	gene_id "ENSMUSG00000062960.11"; transcript_id "ENSMUST00000113516.2"; gene_type "protein_coding"; gene_name "Kdr"; transcript_type "protein_coding"; transcript_name "Kdr-201"; exon_number 4; exon_id "ENSMUSE00001276508.2"; level 2; protein_id "ENSMUSP00000109144.2"; transcript_support_level "1"; mgi_id "MGI:96683"; tag "basic"; tag "Ensembl_canonical"; tag "GENCODE_Primary"; tag "appris_principal_1"; tag "CCDS"; ccdsid "CCDS39114.1"; havana_gene "OTTMUSG00000021297.1"; havana_transcript "OTTMUST00000050493.1";
chr5	HAVANA	CDS	76129391	76129521	0	-	2	gene_id "ENSMUSG00000062960.11"; transcript_id "ENSMUST00000113516.2"; gene_type "protein_coding"; gene_name "Kdr"; transcript_type "protein_coding"; transcript_name "Kdr-201"; exon_number 4; exon_id "ENSMUSE00001276508.2"; level 2; protein_id "ENSMUSP00000109144.2"; transcript_support_level "1"; mgi_id "MGI:96683"; tag "basic"; tag "Ensembl_canonical"; tag "GENCODE_Primary"; tag "appris_principal_1"; tag "CCDS"; ccdsid "CCDS39114.1"; havana_gene "OTTMUSG00000021297.1"; havana_transcript "OTTMUST00000050493.1";
chr5	HAVANA	exon	76129391	76129521	0	-	.	gene_id "ENSMUSG00000062960.11"; transcript_id "ENSMUST00000202473.4"; gene_type "protein_coding"; gene_name "Kdr"; transcript_type "retained_intron"; transcript_name "Kdr-203"; exon_number 4; exon_id "ENSMUSE00001274925.2"; level 2; transcript_support_level "1"; mgi_id "MGI:96683"; havana_gene "OTTMUSG00000021297.1"; havana_transcript "OTTMUST00000138870.1";
chr5	HAVANA	exon	76129391	76129521	0	-	.	gene_id "ENSMUSG00000062960.11"; transcript_id "ENSMUST00000149573.2"; gene_type "protein_coding"; gene_name "Kdr"; transcript_type "retained_intron"; transcript_name "Kdr-202"; exon_number 4; exon_id "ENSMUSE00001274925.2"; level 2; transcript_support_level "1"; mgi_id "MGI:96683"; havana_gene "OTTMUSG00000021297.1"; havana_transcript "OTTMUST00000050512.1";
chr5	ENSEMBL_gcm37	exon	76129391	76129521	5.05428205697993	-	.	gene_id "ENSMUSG00000062960.11"; transcript_id "ENSMUSG00000062960.11_tx_2"; exon_id "chr5_76129391_76129521_-"; exonnum "4"; txlen "5664";
chr5	HAVANA	exon	76132913	76133115	0	-	.	gene_id "ENSMUSG00000062960.11"; transcript_id "ENSMUST00000113516.2"; gene_type "protein_coding"; gene_name "Kdr"; transcript_type "protein_coding"; transcript_name "Kdr-201"; exon_number 3; exon_id "ENSMUSE00001248936.2"; level 2; protein_id "ENSMUSP00000109144.2"; transcript_support_level "1"; mgi_id "MGI:96683"; tag "basic"; tag "Ensembl_canonical"; tag "GENCODE_Primary"; tag "appris_principal_1"; tag "CCDS"; ccdsid "CCDS39114.1"; havana_gene "OTTMUSG00000021297.1"; havana_transcript "OTTMUST00000050493.1";
chr5	HAVANA	CDS	76132913	76133115	0	-	1	gene_id "ENSMUSG00000062960.11"; transcript_id "ENSMUST00000113516.2"; gene_type "protein_coding"; gene_name "Kdr"; transcript_type "protein_coding"; transcript_name "Kdr-201"; exon_number 3; exon_id "ENSMUSE00001248936.2"; level 2; protein_id "ENSMUSP00000109144.2"; transcript_support_level "1"; mgi_id "MGI:96683"; tag "basic"; tag "Ensembl_canonical"; tag "GENCODE_Primary"; tag "appris_principal_1"; tag "CCDS"; ccdsid "CCDS39114.1"; havana_gene "OTTMUSG00000021297.1"; havana_transcript "OTTMUST00000050493.1";
chr5	HAVANA	exon	76132913	76133115	0	-	.	gene_id "ENSMUSG00000062960.11"; transcript_id "ENSMUST00000202473.4"; gene_type "protein_coding"; gene_name "Kdr"; transcript_type "retained_intron"; transcript_name "Kdr-203"; exon_number 3; exon_id "ENSMUSE00001289577.2"; level 2; transcript_support_level "1"; mgi_id "MGI:96683"; havana_gene "OTTMUSG00000021297.1"; havana_transcript "OTTMUST00000138870.1";
chr5	HAVANA	exon	76132913	76133115	0	-	.	gene_id "ENSMUSG00000062960.11"; transcript_id "ENSMUST00000149573.2"; gene_type "protein_coding"; gene_name "Kdr"; transcript_type "retained_intron"; transcript_name "Kdr-202"; exon_number 3; exon_id "ENSMUSE00001289577.2"; level 2; transcript_support_level "1"; mgi_id "MGI:96683"; havana_gene "OTTMUSG00000021297.1"; havana_transcript "OTTMUST00000050512.1";
chr5	ENSEMBL_gcm37	exon	76132913	76133115	5.05428205697993	-	.	gene_id "ENSMUSG00000062960.11"; transcript_id "ENSMUSG00000062960.11_tx_2"; exon_id "chr5_76132913_76133115_-"; exonnum "3"; txlen "5664";
chr5	HAVANA	exon	76135062	76135155	0	-	.	gene_id "ENSMUSG00000062960.11"; transcript_id "ENSMUST00000113516.2"; gene_type "protein_coding"; gene_name "Kdr"; transcript_type "protein_coding"; transcript_name "Kdr-201"; exon_number 2; exon_id "ENSMUSE00001207964.2"; level 2; protein_id "ENSMUSP00000109144.2"; transcript_support_level "1"; mgi_id "MGI:96683"; tag "basic"; tag "Ensembl_canonical"; tag "GENCODE_Primary"; tag "appris_principal_1"; tag "CCDS"; ccdsid "CCDS39114.1"; havana_gene "OTTMUSG00000021297.1"; havana_transcript "OTTMUST00000050493.1";
chr5	HAVANA	CDS	76135062	76135155	0	-	2	gene_id "ENSMUSG00000062960.11"; transcript_id "ENSMUST00000113516.2"; gene_type "protein_coding"; gene_name "Kdr"; transcript_type "protein_coding"; transcript_name "Kdr-201"; exon_number 2; exon_id "ENSMUSE00001207964.2"; level 2; protein_id "ENSMUSP00000109144.2"; transcript_support_level "1"; mgi_id "MGI:96683"; tag "basic"; tag "Ensembl_canonical"; tag "GENCODE_Primary"; tag "appris_principal_1"; tag "CCDS"; ccdsid "CCDS39114.1"; havana_gene "OTTMUSG00000021297.1"; havana_transcript "OTTMUST00000050493.1";
chr5	HAVANA	exon	76135062	76135155	0	-	.	gene_id "ENSMUSG00000062960.11"; transcript_id "ENSMUST00000202473.4"; gene_type "protein_coding"; gene_name "Kdr"; transcript_type "retained_intron"; transcript_name "Kdr-203"; exon_number 2; exon_id "ENSMUSE00001250181.2"; level 2; transcript_support_level "1"; mgi_id "MGI:96683"; havana_gene "OTTMUSG00000021297.1"; havana_transcript "OTTMUST00000138870.1";
chr5	HAVANA	exon	76135062	76135155	0	-	.	gene_id "ENSMUSG00000062960.11"; transcript_id "ENSMUST00000149573.2"; gene_type "protein_coding"; gene_name "Kdr"; transcript_type "retained_intron"; transcript_name "Kdr-202"; exon_number 2; exon_id "ENSMUSE00001250181.2"; level 2; transcript_support_level "1"; mgi_id "MGI:96683"; havana_gene "OTTMUSG00000021297.1"; havana_transcript "OTTMUST00000050512.1";
chr5	ENSEMBL_gcm37	exon	76135062	76135155	5.05428205697993	-	.	gene_id "ENSMUSG00000062960.11"; transcript_id "ENSMUSG00000062960.11_tx_2"; exon_id "chr5_76135062_76135155_-"; exonnum "2"; txlen "5664";
chr5	sragcm37_ss	exon	76135970	76136066	5.05428205697993	-	.	gene_id "ENSMUSG00000062960.11"; transcript_id "ENSMUSG00000062960.11_tx_2"; exon_id "chr5_76135970_76136066_-"; exonnum "1"; txlen "5664";
chr5	HAVANA	CDS	76138762	76138828	0	-	0	gene_id "ENSMUSG00000062960.11"; transcript_id "ENSMUST00000113516.2"; gene_type "protein_coding"; gene_name "Kdr"; transcript_type "protein_coding"; transcript_name "Kdr-201"; exon_number 1; exon_id "ENSMUSE00001228240.2"; level 2; protein_id "ENSMUSP00000109144.2"; transcript_support_level "1"; mgi_id "MGI:96683"; tag "basic"; tag "Ensembl_canonical"; tag "GENCODE_Primary"; tag "appris_principal_1"; tag "CCDS"; ccdsid "CCDS39114.1"; havana_gene "OTTMUSG00000021297.1"; havana_transcript "OTTMUST00000050493.1";
chr5	HAVANA	exon	76138762	76139118	0	-	.	gene_id "ENSMUSG00000062960.11"; transcript_id "ENSMUST00000113516.2"; gene_type "protein_coding"; gene_name "Kdr"; transcript_type "protein_coding"; transcript_name "Kdr-201"; exon_number 1; exon_id "ENSMUSE00001228240.2"; level 2; protein_id "ENSMUSP00000109144.2"; transcript_support_level "1"; mgi_id "MGI:96683"; tag "basic"; tag "Ensembl_canonical"; tag "GENCODE_Primary"; tag "appris_principal_1"; tag "CCDS"; ccdsid "CCDS39114.1"; havana_gene "OTTMUSG00000021297.1"; havana_transcript "OTTMUST00000050493.1";
chr5	HAVANA	exon	76138762	76139118	0	-	.	gene_id "ENSMUSG00000062960.11"; transcript_id "ENSMUST00000202473.4"; gene_type "protein_coding"; gene_name "Kdr"; transcript_type "retained_intron"; transcript_name "Kdr-203"; exon_number 1; exon_id "ENSMUSE00001296990.2"; level 2; transcript_support_level "1"; mgi_id "MGI:96683"; havana_gene "OTTMUSG00000021297.1"; havana_transcript "OTTMUST00000138870.1";
chr5	HAVANA	exon	76138762	76139118	0	-	.	gene_id "ENSMUSG00000062960.11"; transcript_id "ENSMUST00000149573.2"; gene_type "protein_coding"; gene_name "Kdr"; transcript_type "retained_intron"; transcript_name "Kdr-202"; exon_number 1; exon_id "ENSMUSE00001296990.2"; level 2; transcript_support_level "1"; mgi_id "MGI:96683"; havana_gene "OTTMUSG00000021297.1"; havana_transcript "OTTMUST00000050512.1";
chr5	HAVANA	start_codon	76138826	76138828	0	-	0	gene_id "ENSMUSG00000062960.11"; transcript_id "ENSMUST00000113516.2"; gene_type "protein_coding"; gene_name "Kdr"; transcript_type "protein_coding"; transcript_name "Kdr-201"; exon_number 1; exon_id "ENSMUSE00001228240.2"; level 2; protein_id "ENSMUSP00000109144.2"; transcript_support_level "1"; mgi_id "MGI:96683"; tag "basic"; tag "Ensembl_canonical"; tag "GENCODE_Primary"; tag "appris_principal_1"; tag "CCDS"; ccdsid "CCDS39114.1"; havana_gene "OTTMUSG00000021297.1"; havana_transcript "OTTMUST00000050493.1";
chr5	HAVANA	UTR	76138829	76139118	0	-	.	gene_id "ENSMUSG00000062960.11"; transcript_id "ENSMUST00000113516.2"; gene_type "protein_coding"; gene_name "Kdr"; transcript_type "protein_coding"; transcript_name "Kdr-201"; exon_number 1; exon_id "ENSMUSE00001228240.2"; level 2; protein_id "ENSMUSP00000109144.2"; transcript_support_level "1"; mgi_id "MGI:96683"; tag "basic"; tag "Ensembl_canonical"; tag "GENCODE_Primary"; tag "appris_principal_1"; tag "CCDS"; ccdsid "CCDS39114.1"; havana_gene "OTTMUSG00000021297.1"; havana_transcript "OTTMUST00000050493.1";
chr5	HAVANA	exon	76160044	76160306	0	-	.	gene_id "ENSMUSG00000126916.1"; transcript_id "ENSMUST00000278981.1"; gene_type "lncRNA"; gene_name "ENSMUSG00000126916"; transcript_type "lncRNA"; transcript_name "ENSMUST00000278981"; exon_number 3; exon_id "ENSMUSE00001552864.1"; level 2; tag "basic"; tag "Ensembl_canonical"; tag "GENCODE_Primary"; tag "TAGENE";
chr5	HAVANA	transcript	76160044	76167236	0	-	.	gene_id "ENSMUSG00000126916.1"; transcript_id "ENSMUST00000278981.1"; gene_type "lncRNA"; gene_name "ENSMUSG00000126916"; transcript_type "lncRNA"; transcript_name "ENSMUST00000278981"; level 2; tag "basic"; tag "Ensembl_canonical"; tag "GENCODE_Primary"; tag "TAGENE";
chr5	HAVANA	gene	76160044	76168012	0	-	.	gene_id "ENSMUSG00000126916.1"; gene_type "lncRNA"; gene_name "ENSMUSG00000126916"; level 2; tag "ncRNA_host";
chr5	HAVANA	exon	76165628	76165825	0	-	.	gene_id "ENSMUSG00000126916.1"; transcript_id "ENSMUST00000278982.1"; gene_type "lncRNA"; gene_name "ENSMUSG00000126916"; transcript_type "lncRNA"; transcript_name "ENSMUST00000278982"; exon_number 3; exon_id "ENSMUSE00001552862.1"; level 2; tag "basic"; tag "TAGENE";
chr5	HAVANA	transcript	76165628	76167218	0	-	.	gene_id "ENSMUSG00000126916.1"; transcript_id "ENSMUST00000278982.1"; gene_type "lncRNA"; gene_name "ENSMUSG00000126916"; transcript_type "lncRNA"; transcript_name "ENSMUST00000278982"; level 2; tag "basic"; tag "TAGENE";
chr5	HAVANA	exon	76166973	76167096	0	-	.	gene_id "ENSMUSG00000126916.1"; transcript_id "ENSMUST00000278983.1"; gene_type "lncRNA"; gene_name "ENSMUSG00000126916"; transcript_type "lncRNA"; transcript_name "ENSMUST00000278983"; exon_number 2; exon_id "ENSMUSE00001552860.1"; level 2; tag "basic"; tag "TAGENE";
chr5	HAVANA	transcript	76166973	76168012	0	-	.	gene_id "ENSMUSG00000126916.1"; transcript_id "ENSMUST00000278983.1"; gene_type "lncRNA"; gene_name "ENSMUSG00000126916"; transcript_type "lncRNA"; transcript_name "ENSMUST00000278983"; level 2; tag "basic"; tag "TAGENE";
chr5	ENSEMBL	gene	76166979	76167101	0	-	.	gene_id "ENSMUSG00002075417.1"; gene_type "rRNA"; gene_name "Gm55404"; level 3; mgi_id "MGI:6847279";
chr5	ENSEMBL	transcript	76166979	76167101	0	-	.	gene_id "ENSMUSG00002075417.1"; transcript_id "ENSMUST00020182817.1"; gene_type "rRNA"; gene_name "Gm55404"; transcript_type "rRNA"; transcript_name "Gm55404-201"; level 3; mgi_id "MGI:6847279"; tag "basic"; tag "Ensembl_canonical"; tag "GENCODE_Primary";
chr5	ENSEMBL	exon	76166979	76167101	0	-	.	gene_id "ENSMUSG00002075417.1"; transcript_id "ENSMUST00020182817.1"; gene_type "rRNA"; gene_name "Gm55404"; transcript_type "rRNA"; transcript_name "Gm55404-201"; exon_number 1; exon_id "ENSMUSE00011467920.1"; level 3; mgi_id "MGI:6847279"; tag "basic"; tag "Ensembl_canonical"; tag "GENCODE_Primary";
chr5	HAVANA	exon	76167031	76167096	0	-	.	gene_id "ENSMUSG00000126916.1"; transcript_id "ENSMUST00000278981.1"; gene_type "lncRNA"; gene_name "ENSMUSG00000126916"; transcript_type "lncRNA"; transcript_name "ENSMUST00000278981"; exon_number 2; exon_id "ENSMUSE00001552859.1"; level 2; tag "basic"; tag "Ensembl_canonical"; tag "GENCODE_Primary"; tag "TAGENE";
chr5	HAVANA	exon	76167031	76167096	0	-	.	gene_id "ENSMUSG00000126916.1"; transcript_id "ENSMUST00000278982.1"; gene_type "lncRNA"; gene_name "ENSMUSG00000126916"; transcript_type "lncRNA"; transcript_name "ENSMUST00000278982"; exon_number 2; exon_id "ENSMUSE00001552859.1"; level 2; tag "basic"; tag "TAGENE";
chr5	HAVANA	exon	76167192	76167218	0	-	.	gene_id "ENSMUSG00000126916.1"; transcript_id "ENSMUST00000278982.1"; gene_type "lncRNA"; gene_name "ENSMUSG00000126916"; transcript_type "lncRNA"; transcript_name "ENSMUST00000278982"; exon_number 1; exon_id "ENSMUSE00001552861.1"; level 2; tag "basic"; tag "TAGENE";
chr5	HAVANA	exon	76167192	76167236	0	-	.	gene_id "ENSMUSG00000126916.1"; transcript_id "ENSMUST00000278981.1"; gene_type "lncRNA"; gene_name "ENSMUSG00000126916"; transcript_type "lncRNA"; transcript_name "ENSMUST00000278981"; exon_number 1; exon_id "ENSMUSE00001552858.1"; level 2; tag "basic"; tag "Ensembl_canonical"; tag "GENCODE_Primary"; tag "TAGENE";
chr5	HAVANA	exon	76167764	76168012	0	-	.	gene_id "ENSMUSG00000126916.1"; transcript_id "ENSMUST00000278983.1"; gene_type "lncRNA"; gene_name "ENSMUSG00000126916"; transcript_type "lncRNA"; transcript_name "ENSMUST00000278983"; exon_number 1; exon_id "ENSMUSE00001552863.1"; level 2; tag "basic"; tag "TAGENE";
chr5	sragcm37_es	exon	76184396	76184616	0.0217449192983514	-	.	gene_id "ENSMUSG00000143677.1"; transcript_id "ENSMUSG00000143677.1_tx_18"; exon_id "chr5_76184396_76184616_-"; exonnum "7"; txlen "1132";
chr5	sragcm37_es	exon	76184396	76184616	0.0153608323551755	-	.	gene_id "ENSMUSG00000143677.1"; transcript_id "ENSMUSG00000143677.1_tx_21"; exon_id "chr5_76184396_76184616_-"; exonnum "5"; txlen "1303";
chr5	sragcm37_mid	exon	76185207	76185519	0.0735328033451085	-	.	gene_id "ENSMUSG00000143677.1"; transcript_id "ENSMUSG00000143677.1_tx_1"; exon_id "chr5_76185207_76185519_-"; exonnum "5"; txlen "1068";
chr5	sragcm37_mid	exon	76185207	76185519	0.0217449192983514	-	.	gene_id "ENSMUSG00000143677.1"; transcript_id "ENSMUSG00000143677.1_tx_18"; exon_id "chr5_76185207_76185519_-"; exonnum "6"; txlen "1132";
chr5	sragcm37_mid	exon	76185207	76185519	0.0735328033451085	-	.	gene_id "ENSMUSG00000143677.1"; transcript_id "ENSMUSG00000143677.1_tx_2"; exon_id "chr5_76185207_76185519_-"; exonnum "7"; txlen "1279";
chr5	sragcm37_mid	exon	76185207	76185519	0.0153608323551755	-	.	gene_id "ENSMUSG00000143677.1"; transcript_id "ENSMUSG00000143677.1_tx_21"; exon_id "chr5_76185207_76185519_-"; exonnum "4"; txlen "1303";
chr5	sragcm37_mid	exon	76185207	76185519	0.0653624918623187	-	.	gene_id "ENSMUSG00000143677.1"; transcript_id "ENSMUSG00000143677.1_tx_3"; exon_id "chr5_76185207_76185519_-"; exonnum "6"; txlen "1139";
chr5	sragcm37_mid	exon	76185207	76185519	0.0571921803795289	-	.	gene_id "ENSMUSG00000143677.1"; transcript_id "ENSMUSG00000143677.1_tx_7"; exon_id "chr5_76185207_76185519_-"; exonnum "4"; txlen "1018";
chr5	sragcm37_mid	exon	76187675	76187828	0.0735328033451085	-	.	gene_id "ENSMUSG00000143677.1"; transcript_id "ENSMUSG00000143677.1_tx_1"; exon_id "chr5_76187675_76187828_-"; exonnum "4"; txlen "1068";
chr5	sragcm37_mid	exon	76187675	76187828	0.0217449192983514	-	.	gene_id "ENSMUSG00000143677.1"; transcript_id "ENSMUSG00000143677.1_tx_18"; exon_id "chr5_76187675_76187828_-"; exonnum "5"; txlen "1132";
chr5	sragcm37_mid	exon	76187675	76187828	0.0735328033451085	-	.	gene_id "ENSMUSG00000143677.1"; transcript_id "ENSMUSG00000143677.1_tx_2"; exon_id "chr5_76187675_76187828_-"; exonnum "6"; txlen "1279";
chr5	sragcm37_mid	exon	76187675	76187828	0.0153608323551755	-	.	gene_id "ENSMUSG00000143677.1"; transcript_id "ENSMUSG00000143677.1_tx_21"; exon_id "chr5_76187675_76187828_-"; exonnum "3"; txlen "1303";
chr5	sragcm37_mid	exon	76187675	76187828	0.0653624918623187	-	.	gene_id "ENSMUSG00000143677.1"; transcript_id "ENSMUSG00000143677.1_tx_3"; exon_id "chr5_76187675_76187828_-"; exonnum "5"; txlen "1139";
chr5	sragcm37_mid	exon	76187675	76187828	0.0571921803795289	-	.	gene_id "ENSMUSG00000143677.1"; transcript_id "ENSMUSG00000143677.1_tx_7"; exon_id "chr5_76187675_76187828_-"; exonnum "3"; txlen "1018";
chr5	sragcm37_mid	exon	76189557	76189682	0.0735328033451085	-	.	gene_id "ENSMUSG00000143677.1"; transcript_id "ENSMUSG00000143677.1_tx_1"; exon_id "chr5_76189557_76189682_-"; exonnum "3"; txlen "1068";
chr5	sragcm37_mid	exon	76189557	76189682	0.0217449192983514	-	.	gene_id "ENSMUSG00000143677.1"; transcript_id "ENSMUSG00000143677.1_tx_18"; exon_id "chr5_76189557_76189682_-"; exonnum "4"; txlen "1132";
chr5	sragcm37_mid	exon	76189557	76189682	0.0735328033451085	-	.	gene_id "ENSMUSG00000143677.1"; transcript_id "ENSMUSG00000143677.1_tx_2"; exon_id "chr5_76189557_76189682_-"; exonnum "5"; txlen "1279";
chr5	sragcm37_mid	exon	76189557	76189682	0.0153608323551755	-	.	gene_id "ENSMUSG00000143677.1"; transcript_id "ENSMUSG00000143677.1_tx_21"; exon_id "chr5_76189557_76189682_-"; exonnum "2"; txlen "1303";
chr5	sragcm37_mid	exon	76189557	76189682	0.0653624918623187	-	.	gene_id "ENSMUSG00000143677.1"; transcript_id "ENSMUSG00000143677.1_tx_3"; exon_id "chr5_76189557_76189682_-"; exonnum "4"; txlen "1139";
chr5	sragcm37_mid	exon	76189557	76189682	0.0571921803795289	-	.	gene_id "ENSMUSG00000143677.1"; transcript_id "ENSMUSG00000143677.1_tx_7"; exon_id "chr5_76189557_76189682_-"; exonnum "2"; txlen "1018";
chr5	sragcm37_ss	exon	76191402	76191890	0.0153608323551755	-	.	gene_id "ENSMUSG00000143677.1"; transcript_id "ENSMUSG00000143677.1_tx_21"; exon_id "chr5_76191402_76191890_-"; exonnum "1"; txlen "1303";
chr5	sragcm37_mid	exon	76192621	76192708	0.0217449192983514	-	.	gene_id "ENSMUSG00000143677.1"; transcript_id "ENSMUSG00000143677.1_tx_18"; exon_id "chr5_76192621_76192708_-"; exonnum "3"; txlen "1132";
chr5	sragcm37_mid	exon	76194884	76194979	0.0217449192983514	-	.	gene_id "ENSMUSG00000143677.1"; transcript_id "ENSMUSG00000143677.1_tx_18"; exon_id "chr5_76194884_76194979_-"; exonnum "2"; txlen "1132";
chr5	sragcm37_ss	exon	76196881	76197014	0.0217449192983514	-	.	gene_id "ENSMUSG00000143677.1"; transcript_id "ENSMUSG00000143677.1_tx_18"; exon_id "chr5_76196881_76197014_-"; exonnum "1"; txlen "1132";
chr5	HAVANA	gene	76221072	76221423	0	-	.	gene_id "ENSMUSG00000107020.2"; gene_type "processed_pseudogene"; gene_name "Gm6051"; level 2; mgi_id "MGI:3645584"; havana_gene "OTTMUSG00000056161.1";
chr5	HAVANA	transcript	76221072	76221423	0	-	.	gene_id "ENSMUSG00000107020.2"; transcript_id "ENSMUST00000201529.2"; gene_type "processed_pseudogene"; gene_name "Gm6051"; transcript_type "processed_pseudogene"; transcript_name "Gm6051-201"; level 2; transcript_support_level "NA"; mgi_id "MGI:3645584"; ont "PGO:0000004"; tag "basic"; tag "Ensembl_canonical"; tag "GENCODE_Primary"; havana_gene "OTTMUSG00000056161.1"; havana_transcript "OTTMUST00000138872.1";
chr5	HAVANA	exon	76221072	76221423	0	-	.	gene_id "ENSMUSG00000107020.2"; transcript_id "ENSMUST00000201529.2"; gene_type "processed_pseudogene"; gene_name "Gm6051"; transcript_type "processed_pseudogene"; transcript_name "Gm6051-201"; exon_number 1; exon_id "ENSMUSE00001364104.2"; level 2; transcript_support_level "NA"; mgi_id "MGI:3645584"; ont "PGO:0000004"; tag "basic"; tag "Ensembl_canonical"; tag "GENCODE_Primary"; havana_gene "OTTMUSG00000056161.1"; havana_transcript "OTTMUST00000138872.1";
chr5	HAVANA	exon	76222715	76223213	0	-	.	gene_id "ENSMUSG00000143677.1"; transcript_id "ENSMUST00000378498.1"; gene_type "lncRNA"; gene_name "ENSMUSG00000143677"; transcript_type "lncRNA"; transcript_name "ENSMUST00000378498"; exon_number 2; exon_id "ENSMUSE00001744290.1"; level 2; tag "basic"; tag "Ensembl_canonical"; tag "GENCODE_Primary"; tag "TAGENE";
chr5	ENSEMBL_gcm37	exon	76222715	76223213	0.0431303749662069	-	.	gene_id "ENSMUSG00000143677.1"; transcript_id "ENSMUSG00000143677.1_tx_10"; exon_id "chr5_76222715_76223213_-"; exonnum "5"; txlen "790";
chr5	ENSEMBL_gcm37	exon	76222715	76223213	0.0431303749662069	-	.	gene_id "ENSMUSG00000143677.1"; transcript_id "ENSMUSG00000143677.1_tx_12"; exon_id "chr5_76222715_76223213_-"; exonnum "4"; txlen "650";
chr5	ENSEMBL_gcm37	exon	76222715	76223213	0.0568301724492237	-	.	gene_id "ENSMUSG00000143677.1"; transcript_id "ENSMUSG00000143677.1_tx_8"; exon_id "chr5_76222715_76223213_-"; exonnum "4"; txlen "1039";
chr5	HAVANA	gene	76222715	76225128	0	-	.	gene_id "ENSMUSG00000143677.1"; gene_type "lncRNA"; gene_name "ENSMUSG00000143677"; level 2;
chr5	HAVANA	transcript	76222715	76225128	0	-	.	gene_id "ENSMUSG00000143677.1"; transcript_id "ENSMUST00000378498.1"; gene_type "lncRNA"; gene_name "ENSMUSG00000143677"; transcript_type "lncRNA"; transcript_name "ENSMUST00000378498"; level 2; tag "basic"; tag "Ensembl_canonical"; tag "GENCODE_Primary"; tag "TAGENE";
chr5	HAVANA	exon	76224823	76225128	0	-	.	gene_id "ENSMUSG00000143677.1"; transcript_id "ENSMUST00000378498.1"; gene_type "lncRNA"; gene_name "ENSMUSG00000143677"; transcript_type "lncRNA"; transcript_name "ENSMUST00000378498"; exon_number 1; exon_id "ENSMUSE00001744291.1"; level 2; tag "basic"; tag "Ensembl_canonical"; tag "GENCODE_Primary"; tag "TAGENE";
chr5	sragcm37_es	exon	76225328	76225581	0.0577588529507231	-	.	gene_id "ENSMUSG00000143677.1"; transcript_id "ENSMUSG00000143677.1_tx_5"; exon_id "chr5_76225328_76225581_-"; exonnum "4"; txlen "794";
chr5	sragcm37_es	exon	76225328	76225581	0.0431303749662069	-	.	gene_id "ENSMUSG00000143677.1"; transcript_id "ENSMUSG00000143677.1_tx_9"; exon_id "chr5_76225328_76225581_-"; exonnum "5"; txlen "545";
chr5	sragcm37_mid	exon	76226950	76226999	0.0735328033451085	-	.	gene_id "ENSMUSG00000143677.1"; transcript_id "ENSMUSG00000143677.1_tx_1"; exon_id "chr5_76226950_76226999_-"; exonnum "2"; txlen "1068";
chr5	sragcm37_mid	exon	76226950	76226999	0.0431303749662069	-	.	gene_id "ENSMUSG00000143677.1"; transcript_id "ENSMUSG00000143677.1_tx_10"; exon_id "chr5_76226950_76226999_-"; exonnum "4"; txlen "790";
chr5	sragcm37_mid	exon	76226950	76226999	0.0431303749662069	-	.	gene_id "ENSMUSG00000143677.1"; transcript_id "ENSMUSG00000143677.1_tx_12"; exon_id "chr5_76226950_76226999_-"; exonnum "3"; txlen "650";
chr5	sragcm37_mid	exon	76226950	76226999	0.0735328033451085	-	.	gene_id "ENSMUSG00000143677.1"; transcript_id "ENSMUSG00000143677.1_tx_2"; exon_id "chr5_76226950_76226999_-"; exonnum "4"; txlen "1279";
chr5	sragcm37_mid	exon	76226950	76226999	0.0653624918623187	-	.	gene_id "ENSMUSG00000143677.1"; transcript_id "ENSMUSG00000143677.1_tx_3"; exon_id "chr5_76226950_76226999_-"; exonnum "3"; txlen "1139";
chr5	sragcm37_mid	exon	76226950	76226999	0.0577588529507231	-	.	gene_id "ENSMUSG00000143677.1"; transcript_id "ENSMUSG00000143677.1_tx_5"; exon_id "chr5_76226950_76226999_-"; exonnum "3"; txlen "794";
chr5	sragcm37_mid	exon	76226950	76226999	0.0568301724492237	-	.	gene_id "ENSMUSG00000143677.1"; transcript_id "ENSMUSG00000143677.1_tx_8"; exon_id "chr5_76226950_76226999_-"; exonnum "3"; txlen "1039";
chr5	sragcm37_mid	exon	76226950	76226999	0.0431303749662069	-	.	gene_id "ENSMUSG00000143677.1"; transcript_id "ENSMUSG00000143677.1_tx_9"; exon_id "chr5_76226950_76226999_-"; exonnum "4"; txlen "545";
chr5	sragcm37_mid	exon	76229879	76230018	0.0431303749662069	-	.	gene_id "ENSMUSG00000143677.1"; transcript_id "ENSMUSG00000143677.1_tx_10"; exon_id "chr5_76229879_76230018_-"; exonnum "3"; txlen "790";
chr5	sragcm37_mid	exon	76229879	76230018	0.0735328033451085	-	.	gene_id "ENSMUSG00000143677.1"; transcript_id "ENSMUSG00000143677.1_tx_2"; exon_id "chr5_76229879_76230018_-"; exonnum "3"; txlen "1279";
chr5	sragcm37_mid	exon	76229879	76230018	0.0431303749662069	-	.	gene_id "ENSMUSG00000143677.1"; transcript_id "ENSMUSG00000143677.1_tx_9"; exon_id "chr5_76229879_76230018_-"; exonnum "3"; txlen "545";
chr5	sragcm37_es	exon	76244476	76244655	0.0348134872834222	-	.	gene_id "ENSMUSG00000143677.1"; transcript_id "ENSMUSG00000143677.1_tx_14"; exon_id "chr5_76244476_76244655_-"; exonnum "2"; txlen "605";
chr5	sragcm37_es	exon	76244476	76244655	0.00988929204543976	-	.	gene_id "ENSMUSG00000143677.1"; transcript_id "ENSMUSG00000143677.1_tx_23"; exon_id "chr5_76244476_76244655_-"; exonnum "4"; txlen "741";
chr5	sragcm37_mid	exon	76245045	76245115	0.0431303749662069	-	.	gene_id "ENSMUSG00000143677.1"; transcript_id "ENSMUSG00000143677.1_tx_10"; exon_id "chr5_76245045_76245115_-"; exonnum "2"; txlen "790";
chr5	sragcm37_mid	exon	76245045	76245115	0.0431303749662069	-	.	gene_id "ENSMUSG00000143677.1"; transcript_id "ENSMUSG00000143677.1_tx_12"; exon_id "chr5_76245045_76245115_-"; exonnum "2"; txlen "650";
chr5	sragcm37_mid	exon	76245045	76245115	0.0735328033451085	-	.	gene_id "ENSMUSG00000143677.1"; transcript_id "ENSMUSG00000143677.1_tx_2"; exon_id "chr5_76245045_76245115_-"; exonnum "2"; txlen "1279";
chr5	sragcm37_mid	exon	76245045	76245115	0.00988929204543976	-	.	gene_id "ENSMUSG00000143677.1"; transcript_id "ENSMUSG00000143677.1_tx_23"; exon_id "chr5_76245045_76245115_-"; exonnum "3"; txlen "741";
chr5	sragcm37_mid	exon	76245045	76245115	0.0653624918623187	-	.	gene_id "ENSMUSG00000143677.1"; transcript_id "ENSMUSG00000143677.1_tx_3"; exon_id "chr5_76245045_76245115_-"; exonnum "2"; txlen "1139";
chr5	sragcm37_mid	exon	76245045	76245115	0.0431303749662069	-	.	gene_id "ENSMUSG00000143677.1"; transcript_id "ENSMUSG00000143677.1_tx_9"; exon_id "chr5_76245045_76245115_-"; exonnum "2"; txlen "545";
chr5	sragcm37_ss	exon	76245496	76245525	0.0431303749662069	-	.	gene_id "ENSMUSG00000143677.1"; transcript_id "ENSMUSG00000143677.1_tx_10"; exon_id "chr5_76245496_76245525_-"; exonnum "1"; txlen "790";
chr5	sragcm37_ss	exon	76245496	76245525	0.0431303749662069	-	.	gene_id "ENSMUSG00000143677.1"; transcript_id "ENSMUSG00000143677.1_tx_12"; exon_id "chr5_76245496_76245525_-"; exonnum "1"; txlen "650";
chr5	sragcm37_ss	exon	76245496	76245525	0.0431303749662069	-	.	gene_id "ENSMUSG00000143677.1"; transcript_id "ENSMUSG00000143677.1_tx_9"; exon_id "chr5_76245496_76245525_-"; exonnum "1"; txlen "545";
chr5	sragcm37_mid	exon	76246802	76247226	0.0735328033451085	-	.	gene_id "ENSMUSG00000143677.1"; transcript_id "ENSMUSG00000143677.1_tx_1"; exon_id "chr5_76246802_76247226_-"; exonnum "1"; txlen "1068";
chr5	sragcm37_mid	exon	76246802	76247226	0.0348134872834222	-	.	gene_id "ENSMUSG00000143677.1"; transcript_id "ENSMUSG00000143677.1_tx_14"; exon_id "chr5_76246802_76247226_-"; exonnum "1"; txlen "605";
chr5	sragcm37_mid	exon	76246802	76247226	0.0735328033451085	-	.	gene_id "ENSMUSG00000143677.1"; transcript_id "ENSMUSG00000143677.1_tx_2"; exon_id "chr5_76246802_76247226_-"; exonnum "1"; txlen "1279";
chr5	sragcm37_mid	exon	76246802	76247226	0.00988929204543976	-	.	gene_id "ENSMUSG00000143677.1"; transcript_id "ENSMUSG00000143677.1_tx_23"; exon_id "chr5_76246802_76247226_-"; exonnum "2"; txlen "741";
chr5	sragcm37_mid	exon	76246802	76247226	0.0653624918623187	-	.	gene_id "ENSMUSG00000143677.1"; transcript_id "ENSMUSG00000143677.1_tx_3"; exon_id "chr5_76246802_76247226_-"; exonnum "1"; txlen "1139";
chr5	sragcm37_mid	exon	76246802	76247226	0.0577588529507231	-	.	gene_id "ENSMUSG00000143677.1"; transcript_id "ENSMUSG00000143677.1_tx_5"; exon_id "chr5_76246802_76247226_-"; exonnum "2"; txlen "794";
chr5	sragcm37_mid	exon	76246802	76247226	0.0571921803795289	-	.	gene_id "ENSMUSG00000143677.1"; transcript_id "ENSMUSG00000143677.1_tx_7"; exon_id "chr5_76246802_76247226_-"; exonnum "1"; txlen "1018";
chr5	sragcm37_mid	exon	76246802	76247226	0.0568301724492237	-	.	gene_id "ENSMUSG00000143677.1"; transcript_id "ENSMUSG00000143677.1_tx_8"; exon_id "chr5_76246802_76247226_-"; exonnum "2"; txlen "1039";
chr5	sragcm37_ss	exon	76248950	76249014	0.00988929204543976	-	.	gene_id "ENSMUSG00000143677.1"; transcript_id "ENSMUSG00000143677.1_tx_23"; exon_id "chr5_76248950_76249014_-"; exonnum "1"; txlen "741";
chr5	sragcm37_ss	exon	76248950	76249014	0.0577588529507231	-	.	gene_id "ENSMUSG00000143677.1"; transcript_id "ENSMUSG00000143677.1_tx_5"; exon_id "chr5_76248950_76249014_-"; exonnum "1"; txlen "794";
chr5	sragcm37_ss	exon	76248950	76249014	0.0568301724492237	-	.	gene_id "ENSMUSG00000143677.1"; transcript_id "ENSMUSG00000143677.1_tx_8"; exon_id "chr5_76248950_76249014_-"; exonnum "1"; txlen "1039";
chr5	sragcm37_es	exon	76276177	76276701	0.029408940529405	-	.	gene_id "ENSMUSG00000143677.1"; transcript_id "ENSMUSG00000143677.1_tx_17"; exon_id "chr5_76276177_76276701_-"; exonnum "3"; txlen "792";
chr5	sragcm37_mid	exon	76278285	76278408	0.0295346503508299	-	.	gene_id "ENSMUSG00000143677.1"; transcript_id "ENSMUSG00000143677.1_tx_16"; exon_id "chr5_76278285_76278408_-"; exonnum "3"; txlen "539";
chr5	sragcm37_mid	exon	76278285	76278408	0.029408940529405	-	.	gene_id "ENSMUSG00000143677.1"; transcript_id "ENSMUSG00000143677.1_tx_17"; exon_id "chr5_76278285_76278408_-"; exonnum "2"; txlen "792";
chr5	sragcm37_es	exon	76280917	76281099	0.0192679490436572	-	.	gene_id "ENSMUSG00000143677.1"; transcript_id "ENSMUSG00000143677.1_tx_19"; exon_id "chr5_76280917_76281099_-"; exonnum "3"; txlen "598";
chr5	sragcm37_es	exon	76280917	76281099	0.0102150888077859	-	.	gene_id "ENSMUSG00000143677.1"; transcript_id "ENSMUSG00000143677.1_tx_22"; exon_id "chr5_76280917_76281099_-"; exonnum "3"; txlen "551";
chr5	sragcm37_es	exon	76281904	76282058	0.0298092551445863	-	.	gene_id "ENSMUSG00000143677.1"; transcript_id "ENSMUSG00000143677.1_tx_15"; exon_id "chr5_76281904_76282058_-"; exonnum "3"; txlen "523";
chr5	sragcm37_es	exon	76281904	76282058	0.0582360231291894	-	.	gene_id "ENSMUSG00000143677.1"; transcript_id "ENSMUSG00000143677.1_tx_4"; exon_id "chr5_76281904_76282058_-"; exonnum "3"; txlen "570";
chr5	sragcm37_mid	exon	76286665	76286807	0.0298092551445863	-	.	gene_id "ENSMUSG00000143677.1"; transcript_id "ENSMUSG00000143677.1_tx_15"; exon_id "chr5_76286665_76286807_-"; exonnum "2"; txlen "523";
chr5	sragcm37_mid	exon	76286665	76286807	0.0295346503508299	-	.	gene_id "ENSMUSG00000143677.1"; transcript_id "ENSMUSG00000143677.1_tx_16"; exon_id "chr5_76286665_76286807_-"; exonnum "2"; txlen "539";
chr5	sragcm37_mid	exon	76286665	76286807	0.029408940529405	-	.	gene_id "ENSMUSG00000143677.1"; transcript_id "ENSMUSG00000143677.1_tx_17"; exon_id "chr5_76286665_76286807_-"; exonnum "1"; txlen "792";
chr5	sragcm37_mid	exon	76286665	76286807	0.0192679490436572	-	.	gene_id "ENSMUSG00000143677.1"; transcript_id "ENSMUSG00000143677.1_tx_19"; exon_id "chr5_76286665_76286807_-"; exonnum "2"; txlen "598";
chr5	sragcm37_mid	exon	76286665	76286807	0.0102150888077859	-	.	gene_id "ENSMUSG00000143677.1"; transcript_id "ENSMUSG00000143677.1_tx_22"; exon_id "chr5_76286665_76286807_-"; exonnum "2"; txlen "551";
chr5	sragcm37_mid	exon	76286665	76286807	0.0582360231291894	-	.	gene_id "ENSMUSG00000143677.1"; transcript_id "ENSMUSG00000143677.1_tx_4"; exon_id "chr5_76286665_76286807_-"; exonnum "2"; txlen "570";
chr5	sragcm37_ss	exon	76287508	76287732	0.0298092551445863	-	.	gene_id "ENSMUSG00000143677.1"; transcript_id "ENSMUSG00000143677.1_tx_15"; exon_id "chr5_76287508_76287732_-"; exonnum "1"; txlen "523";
chr5	sragcm37_ss	exon	76287508	76287732	0.0102150888077859	-	.	gene_id "ENSMUSG00000143677.1"; transcript_id "ENSMUSG00000143677.1_tx_22"; exon_id "chr5_76287508_76287732_-"; exonnum "1"; txlen "551";
chr5	sragcm37_ss	exon	76287737	76288008	0.0295346503508299	-	.	gene_id "ENSMUSG00000143677.1"; transcript_id "ENSMUSG00000143677.1_tx_16"; exon_id "chr5_76287737_76288008_-"; exonnum "1"; txlen "539";
chr5	sragcm37_ss	exon	76287737	76288008	0.0192679490436572	-	.	gene_id "ENSMUSG00000143677.1"; transcript_id "ENSMUSG00000143677.1_tx_19"; exon_id "chr5_76287737_76288008_-"; exonnum "1"; txlen "598";
chr5	sragcm37_ss	exon	76287737	76288008	0.0582360231291894	-	.	gene_id "ENSMUSG00000143677.1"; transcript_id "ENSMUSG00000143677.1_tx_4"; exon_id "chr5_76287737_76288008_-"; exonnum "1"; txlen "570";
chr5	sragcm37_es	exon	76292856	76293676	0.0507490836259603	-	.	gene_id "sragcm37_gene_45674"; transcript_id "sragcm37_gene_45674_tx_1"; exon_id "chr5_76292856_76293676_-"; exonnum "3"; txlen "1086";
chr5	sragcm37_es	exon	76292856	76293676	0.0182835142097216	-	.	gene_id "sragcm37_gene_45674"; transcript_id "sragcm37_gene_45674_tx_2"; exon_id "chr5_76292856_76293676_-"; exonnum "2"; txlen "954";
chr5	sragcm37_es	exon	76292856	76293676	0.0182623279065002	-	.	gene_id "sragcm37_gene_45674"; transcript_id "sragcm37_gene_45674_tx_3"; exon_id "chr5_76292856_76293676_-"; exonnum "3"; txlen "1978";
chr5	sragcm37_mid	exon	76294150	76294281	0.0507490836259603	-	.	gene_id "sragcm37_gene_45674"; transcript_id "sragcm37_gene_45674_tx_1"; exon_id "chr5_76294150_76294281_-"; exonnum "2"; txlen "1086";
chr5	sragcm37_mid	exon	76294150	76294281	0.0182623279065002	-	.	gene_id "sragcm37_gene_45674"; transcript_id "sragcm37_gene_45674_tx_3"; exon_id "chr5_76294150_76294281_-"; exonnum "2"; txlen "1978";
chr5	sragcm37_ss	exon	76297573	76298597	0.0182623279065002	-	.	gene_id "sragcm37_gene_45674"; transcript_id "sragcm37_gene_45674_tx_3"; exon_id "chr5_76297573_76298597_-"; exonnum "1"; txlen "1978";
chr5	sragcm37_ss	exon	76300203	76300335	0.0507490836259603	-	.	gene_id "sragcm37_gene_45674"; transcript_id "sragcm37_gene_45674_tx_1"; exon_id "chr5_76300203_76300335_-"; exonnum "1"; txlen "1086";
chr5	sragcm37_ss	exon	76300203	76300335	0.0182835142097216	-	.	gene_id "sragcm37_gene_45674"; transcript_id "sragcm37_gene_45674_tx_2"; exon_id "chr5_76300203_76300335_-"; exonnum "1"; txlen "954";
chr5	sragcm37_es	exon	76300906	76301486	0.126500960177206	-	.	gene_id "ENSMUSG00000137209.1"; transcript_id "ENSMUSG00000137209.1_tx_8"; exon_id "chr5_76300906_76301486_-"; exonnum "4"; txlen "927";
chr5	HAVANA	exon	76306112	76306303	0	-	.	gene_id "ENSMUSG00000137209.1"; transcript_id "ENSMUST00000340400.1"; gene_type "lncRNA"; gene_name "ENSMUSG00000137209"; transcript_type "lncRNA"; transcript_name "ENSMUST00000340400"; exon_number 4; exon_id "ENSMUSE00001670656.1"; level 2; tag "basic"; tag "TAGENE";
chr5	HAVANA	transcript	76306112	76330362	0	-	.	gene_id "ENSMUSG00000137209.1"; transcript_id "ENSMUST00000340400.1"; gene_type "lncRNA"; gene_name "ENSMUSG00000137209"; transcript_type "lncRNA"; transcript_name "ENSMUST00000340400"; level 2; tag "basic"; tag "TAGENE";
chr5	HAVANA	gene	76306112	76331994	0	-	.	gene_id "ENSMUSG00000137209.1"; gene_type "lncRNA"; gene_name "ENSMUSG00000137209"; level 2;
chr5	HAVANA	exon	76306118	76306303	0	-	.	gene_id "ENSMUSG00000137209.1"; transcript_id "ENSMUST00000340399.1"; gene_type "lncRNA"; gene_name "ENSMUSG00000137209"; transcript_type "lncRNA"; transcript_name "ENSMUST00000340399"; exon_number 4; exon_id "ENSMUSE00001670653.1"; level 2; tag "basic"; tag "Ensembl_canonical"; tag "GENCODE_Primary"; tag "TAGENE";
chr5	ENSEMBL_gcm37	exon	76306118	76306303	0.0121748852710001	-	.	gene_id "ENSMUSG00000137209.1"; transcript_id "ENSMUSG00000137209.1_tx_10"; exon_id "chr5_76306118_76306303_-"; exonnum "8"; txlen "1042";
chr5	ENSEMBL_gcm37	exon	76306118	76306303	0.249303721739744	-	.	gene_id "ENSMUSG00000137209.1"; transcript_id "ENSMUSG00000137209.1_tx_4"; exon_id "chr5_76306118_76306303_-"; exonnum "6"; txlen "656";
chr5	ENSEMBL_gcm37	exon	76306118	76306303	0.158974901520783	-	.	gene_id "ENSMUSG00000137209.1"; transcript_id "ENSMUSG00000137209.1_tx_6"; exon_id "chr5_76306118_76306303_-"; exonnum "7"; txlen "775";
chr5	HAVANA	transcript	76306118	76331668	0	-	.	gene_id "ENSMUSG00000137209.1"; transcript_id "ENSMUST00000340399.1"; gene_type "lncRNA"; gene_name "ENSMUSG00000137209"; transcript_type "lncRNA"; transcript_name "ENSMUST00000340399"; level 2; tag "basic"; tag "Ensembl_canonical"; tag "GENCODE_Primary"; tag "TAGENE";
chr5	HAVANA	exon	76306823	76306941	0	-	.	gene_id "ENSMUSG00000137209.1"; transcript_id "ENSMUST00000340400.1"; gene_type "lncRNA"; gene_name "ENSMUSG00000137209"; transcript_type "lncRNA"; transcript_name "ENSMUST00000340400"; exon_number 3; exon_id "ENSMUSE00001670645.1"; level 2; tag "basic"; tag "TAGENE";
chr5	HAVANA	exon	76306823	76306941	0	-	.	gene_id "ENSMUSG00000137209.1"; transcript_id "ENSMUST00000340399.1"; gene_type "lncRNA"; gene_name "ENSMUSG00000137209"; transcript_type "lncRNA"; transcript_name "ENSMUST00000340399"; exon_number 3; exon_id "ENSMUSE00001670645.1"; level 2; tag "basic"; tag "Ensembl_canonical"; tag "GENCODE_Primary"; tag "TAGENE";
chr5	ENSEMBL_gcm37	exon	76306823	76306941	0.0121748852710001	-	.	gene_id "ENSMUSG00000137209.1"; transcript_id "ENSMUSG00000137209.1_tx_10"; exon_id "chr5_76306823_76306941_-"; exonnum "7"; txlen "1042";
chr5	ENSEMBL_gcm37	exon	76306823	76306941	0.249303721739744	-	.	gene_id "ENSMUSG00000137209.1"; transcript_id "ENSMUSG00000137209.1_tx_4"; exon_id "chr5_76306823_76306941_-"; exonnum "5"; txlen "656";
chr5	ENSEMBL_gcm37	exon	76306823	76306941	0.158974901520783	-	.	gene_id "ENSMUSG00000137209.1"; transcript_id "ENSMUSG00000137209.1_tx_6"; exon_id "chr5_76306823_76306941_-"; exonnum "6"; txlen "775";
chr5	ENSEMBL_gcm37	exon	76306823	76306941	0.126500960177206	-	.	gene_id "ENSMUSG00000137209.1"; transcript_id "ENSMUSG00000137209.1_tx_8"; exon_id "chr5_76306823_76306941_-"; exonnum "3"; txlen "927";
chr5	sragcm37_mid	exon	76312761	76312879	0.0121748852710001	-	.	gene_id "ENSMUSG00000137209.1"; transcript_id "ENSMUSG00000137209.1_tx_10"; exon_id "chr5_76312761_76312879_-"; exonnum "6"; txlen "1042";
chr5	sragcm37_mid	exon	76312761	76312879	0.158974901520783	-	.	gene_id "ENSMUSG00000137209.1"; transcript_id "ENSMUSG00000137209.1_tx_6"; exon_id "chr5_76312761_76312879_-"; exonnum "5"; txlen "775";
chr5	sragcm37_mid	exon	76313490	76313577	0.0121748852710001	-	.	gene_id "ENSMUSG00000137209.1"; transcript_id "ENSMUSG00000137209.1_tx_10"; exon_id "chr5_76313490_76313577_-"; exonnum "5"; txlen "1042";
chr5	sragcm37_mid	exon	76313490	76313577	0.249303721739744	-	.	gene_id "ENSMUSG00000137209.1"; transcript_id "ENSMUSG00000137209.1_tx_4"; exon_id "chr5_76313490_76313577_-"; exonnum "4"; txlen "656";
chr5	sragcm37_mid	exon	76313490	76313577	0.158974901520783	-	.	gene_id "ENSMUSG00000137209.1"; transcript_id "ENSMUSG00000137209.1_tx_6"; exon_id "chr5_76313490_76313577_-"; exonnum "4"; txlen "775";
chr5	sragcm37_mid	exon	76314824	76314859	0.0121748852710001	-	.	gene_id "ENSMUSG00000137209.1"; transcript_id "ENSMUSG00000137209.1_tx_10"; exon_id "chr5_76314824_76314859_-"; exonnum "4"; txlen "1042";
chr5	sragcm37_mid	exon	76314824	76314859	0.249303721739744	-	.	gene_id "ENSMUSG00000137209.1"; transcript_id "ENSMUSG00000137209.1_tx_4"; exon_id "chr5_76314824_76314859_-"; exonnum "3"; txlen "656";
chr5	sragcm37_mid	exon	76314824	76314859	0.158974901520783	-	.	gene_id "ENSMUSG00000137209.1"; transcript_id "ENSMUSG00000137209.1_tx_6"; exon_id "chr5_76314824_76314859_-"; exonnum "3"; txlen "775";
chr5	HAVANA	exon	76316899	76316989	0	-	.	gene_id "ENSMUSG00000137209.1"; transcript_id "ENSMUST00000340400.1"; gene_type "lncRNA"; gene_name "ENSMUSG00000137209"; transcript_type "lncRNA"; transcript_name "ENSMUST00000340400"; exon_number 2; exon_id "ENSMUSE00001670657.1"; level 2; tag "basic"; tag "TAGENE";
chr5	HAVANA	exon	76316899	76316989	0	-	.	gene_id "ENSMUSG00000137209.1"; transcript_id "ENSMUST00000340399.1"; gene_type "lncRNA"; gene_name "ENSMUSG00000137209"; transcript_type "lncRNA"; transcript_name "ENSMUST00000340399"; exon_number 2; exon_id "ENSMUSE00001670657.1"; level 2; tag "basic"; tag "Ensembl_canonical"; tag "GENCODE_Primary"; tag "TAGENE";
chr5	ENSEMBL_gcm37	exon	76316899	76316989	0.0121748852710001	-	.	gene_id "ENSMUSG00000137209.1"; transcript_id "ENSMUSG00000137209.1_tx_10"; exon_id "chr5_76316899_76316989_-"; exonnum "3"; txlen "1042";
chr5	ENSEMBL_gcm37	exon	76316899	76316989	0.249303721739744	-	.	gene_id "ENSMUSG00000137209.1"; transcript_id "ENSMUSG00000137209.1_tx_4"; exon_id "chr5_76316899_76316989_-"; exonnum "2"; txlen "656";
chr5	ENSEMBL_gcm37	exon	76316899	76316989	0.158974901520783	-	.	gene_id "ENSMUSG00000137209.1"; transcript_id "ENSMUSG00000137209.1_tx_6"; exon_id "chr5_76316899_76316989_-"; exonnum "2"; txlen "775";
chr5	ENSEMBL_gcm37	exon	76316899	76316989	0.126500960177206	-	.	gene_id "ENSMUSG00000137209.1"; transcript_id "ENSMUSG00000137209.1_tx_8"; exon_id "chr5_76316899_76316989_-"; exonnum "2"; txlen "927";
chr5	sragcm37_mid	exon	76318478	76318589	0.0121748852710001	-	.	gene_id "ENSMUSG00000137209.1"; transcript_id "ENSMUSG00000137209.1_tx_10"; exon_id "chr5_76318478_76318589_-"; exonnum "2"; txlen "1042";
chr5	sragcm37_ss	exon	76322970	76323260	0.0121748852710001	-	.	gene_id "ENSMUSG00000137209.1"; transcript_id "ENSMUSG00000137209.1_tx_10"; exon_id "chr5_76322970_76323260_-"; exonnum "1"; txlen "1042";
chr5	HAVANA	exon	76326357	76326859	0	-	.	gene_id "ENSMUSG00000137209.1"; transcript_id "ENSMUST00000340401.1"; gene_type "lncRNA"; gene_name "ENSMUSG00000137209"; transcript_type "lncRNA"; transcript_name "ENSMUST00000340401"; exon_number 2; exon_id "ENSMUSE00001670648.1"; level 2; tag "basic"; tag "TAGENE";
chr5	HAVANA	transcript	76326357	76331674	0	-	.	gene_id "ENSMUSG00000137209.1"; transcript_id "ENSMUST00000340401.1"; gene_type "lncRNA"; gene_name "ENSMUSG00000137209"; transcript_type "lncRNA"; transcript_name "ENSMUST00000340401"; level 2; tag "basic"; tag "TAGENE";
chr5	HAVANA	exon	76328252	76328548	0	-	.	gene_id "ENSMUSG00000137209.1"; transcript_id "ENSMUST00000340403.1"; gene_type "lncRNA"; gene_name "ENSMUSG00000137209"; transcript_type "lncRNA"; transcript_name "ENSMUST00000340403"; exon_number 2; exon_id "ENSMUSE00001670646.1"; level 2; tag "basic"; tag "TAGENE";
chr5	HAVANA	transcript	76328252	76331328	0	-	.	gene_id "ENSMUSG00000137209.1"; transcript_id "ENSMUST00000340403.1"; gene_type "lncRNA"; gene_name "ENSMUSG00000137209"; transcript_type "lncRNA"; transcript_name "ENSMUST00000340403"; level 2; tag "basic"; tag "TAGENE";
chr5	HAVANA	exon	76328254	76328548	0	-	.	gene_id "ENSMUSG00000137209.1"; transcript_id "ENSMUST00000340402.1"; gene_type "lncRNA"; gene_name "ENSMUSG00000137209"; transcript_type "lncRNA"; transcript_name "ENSMUST00000340402"; exon_number 2; exon_id "ENSMUSE00001670649.1"; level 2; tag "basic"; tag "TAGENE";
chr5	HAVANA	transcript	76328254	76331673	0	-	.	gene_id "ENSMUSG00000137209.1"; transcript_id "ENSMUST00000340402.1"; gene_type "lncRNA"; gene_name "ENSMUSG00000137209"; transcript_type "lncRNA"; transcript_name "ENSMUST00000340402"; level 2; tag "basic"; tag "TAGENE";
chr5	HAVANA	exon	76330227	76330362	0	-	.	gene_id "ENSMUSG00000137209.1"; transcript_id "ENSMUST00000340400.1"; gene_type "lncRNA"; gene_name "ENSMUSG00000137209"; transcript_type "lncRNA"; transcript_name "ENSMUST00000340400"; exon_number 1; exon_id "ENSMUSE00001670652.1"; level 2; tag "basic"; tag "TAGENE";
chr5	ENSEMBL_gcm37	exon	76330227	76330362	0.249303721739744	-	.	gene_id "ENSMUSG00000137209.1"; transcript_id "ENSMUSG00000137209.1_tx_4"; exon_id "chr5_76330227_76330362_-"; exonnum "1"; txlen "656";
chr5	ENSEMBL_gcm37	exon	76330227	76330362	0.158974901520783	-	.	gene_id "ENSMUSG00000137209.1"; transcript_id "ENSMUSG00000137209.1_tx_6"; exon_id "chr5_76330227_76330362_-"; exonnum "1"; txlen "775";
chr5	ENSEMBL_gcm37	exon	76330227	76330362	0.126500960177206	-	.	gene_id "ENSMUSG00000137209.1"; transcript_id "ENSMUSG00000137209.1_tx_8"; exon_id "chr5_76330227_76330362_-"; exonnum "1"; txlen "927";
chr5	HAVANA	transcript	76330491	76331994	0	-	.	gene_id "ENSMUSG00000137209.1"; transcript_id "ENSMUST00000340404.1"; gene_type "lncRNA"; gene_name "ENSMUSG00000137209"; transcript_type "lncRNA"; transcript_name "ENSMUST00000340404"; level 2; tag "basic"; tag "TAGENE";
chr5	HAVANA	exon	76330491	76331994	0	-	.	gene_id "ENSMUSG00000137209.1"; transcript_id "ENSMUST00000340404.1"; gene_type "lncRNA"; gene_name "ENSMUSG00000137209"; transcript_type "lncRNA"; transcript_name "ENSMUST00000340404"; exon_number 1; exon_id "ENSMUSE00001670647.1"; level 2; tag "basic"; tag "TAGENE";
chr5	HAVANA	exon	76331197	76331328	0	-	.	gene_id "ENSMUSG00000137209.1"; transcript_id "ENSMUST00000340403.1"; gene_type "lncRNA"; gene_name "ENSMUSG00000137209"; transcript_type "lncRNA"; transcript_name "ENSMUST00000340403"; exon_number 1; exon_id "ENSMUSE00001670651.1"; level 2; tag "basic"; tag "TAGENE";
chr5	HAVANA	exon	76331468	76331668	0	-	.	gene_id "ENSMUSG00000137209.1"; transcript_id "ENSMUST00000340399.1"; gene_type "lncRNA"; gene_name "ENSMUSG00000137209"; transcript_type "lncRNA"; transcript_name "ENSMUST00000340399"; exon_number 1; exon_id "ENSMUSE00001670650.1"; level 2; tag "basic"; tag "Ensembl_canonical"; tag "GENCODE_Primary"; tag "TAGENE";
chr5	HAVANA	exon	76331468	76331673	0	-	.	gene_id "ENSMUSG00000137209.1"; transcript_id "ENSMUST00000340402.1"; gene_type "lncRNA"; gene_name "ENSMUSG00000137209"; transcript_type "lncRNA"; transcript_name "ENSMUST00000340402"; exon_number 1; exon_id "ENSMUSE00001670654.1"; level 2; tag "basic"; tag "TAGENE";
chr5	HAVANA	exon	76331468	76331674	0	-	.	gene_id "ENSMUSG00000137209.1"; transcript_id "ENSMUST00000340401.1"; gene_type "lncRNA"; gene_name "ENSMUSG00000137209"; transcript_type "lncRNA"; transcript_name "ENSMUST00000340401"; exon_number 1; exon_id "ENSMUSE00001670655.1"; level 2; tag "basic"; tag "TAGENE";
chr5	HAVANA	UTR	76357715	76364548	0	-	.	gene_id "ENSMUSG00000029238.12"; transcript_id "ENSMUST00000202651.4"; gene_type "protein_coding"; gene_name "Clock"; transcript_type "protein_coding"; transcript_name "Clock-205"; exon_number 23; exon_id "ENSMUSE00001363336.2"; level 2; protein_id "ENSMUSP00000143939.2"; transcript_support_level "2"; mgi_id "MGI:99698"; tag "basic"; tag "Ensembl_canonical"; tag "GENCODE_Primary"; tag "appris_principal_4"; tag "CCDS"; ccdsid "CCDS19360.1"; havana_gene "OTTMUSG00000056120.1"; havana_transcript "OTTMUST00000138780.1";
chr5	HAVANA	exon	76357715	76364725	0	-	.	gene_id "ENSMUSG00000029238.12"; transcript_id "ENSMUST00000202651.4"; gene_type "protein_coding"; gene_name "Clock"; transcript_type "protein_coding"; transcript_name "Clock-205"; exon_number 23; exon_id "ENSMUSE00001363336.2"; level 2; protein_id "ENSMUSP00000143939.2"; transcript_support_level "2"; mgi_id "MGI:99698"; tag "basic"; tag "Ensembl_canonical"; tag "GENCODE_Primary"; tag "appris_principal_4"; tag "CCDS"; ccdsid "CCDS19360.1"; havana_gene "OTTMUSG00000056120.1"; havana_transcript "OTTMUST00000138780.1";
chr5	HAVANA	gene	76357715	76452639	0	-	.	gene_id "ENSMUSG00000029238.12"; gene_type "protein_coding"; gene_name "Clock"; level 2; mgi_id "MGI:99698"; tag "overlapping_locus"; havana_gene "OTTMUSG00000056120.1";
chr5	HAVANA	transcript	76357715	76452639	0	-	.	gene_id "ENSMUSG00000029238.12"; transcript_id "ENSMUST00000202651.4"; gene_type "protein_coding"; gene_name "Clock"; transcript_type "protein_coding"; transcript_name "Clock-205"; level 2; protein_id "ENSMUSP00000143939.2"; transcript_support_level "2"; mgi_id "MGI:99698"; tag "basic"; tag "Ensembl_canonical"; tag "GENCODE_Primary"; tag "appris_principal_4"; tag "CCDS"; ccdsid "CCDS19360.1"; havana_gene "OTTMUSG00000056120.1"; havana_transcript "OTTMUST00000138780.1";
chr5	HAVANA	UTR	76360024	76364548	0	-	.	gene_id "ENSMUSG00000029238.12"; transcript_id "ENSMUST00000075159.5"; gene_type "protein_coding"; gene_name "Clock"; transcript_type "protein_coding"; transcript_name "Clock-201"; exon_number 23; exon_id "ENSMUSE00000481296.2"; level 2; protein_id "ENSMUSP00000074656.2"; transcript_support_level "1"; mgi_id "MGI:99698"; tag "alternative_5_UTR"; tag "basic"; tag "appris_principal_4"; tag "CCDS"; ccdsid "CCDS19360.1"; havana_gene "OTTMUSG00000056120.1"; havana_transcript "OTTMUST00000138781.1";
chr5	HAVANA	exon	76360024	76364725	0	-	.	gene_id "ENSMUSG00000029238.12"; transcript_id "ENSMUST00000075159.5"; gene_type "protein_coding"; gene_name "Clock"; transcript_type "protein_coding"; transcript_name "Clock-201"; exon_number 23; exon_id "ENSMUSE00000481296.2"; level 2; protein_id "ENSMUSP00000074656.2"; transcript_support_level "1"; mgi_id "MGI:99698"; tag "alternative_5_UTR"; tag "basic"; tag "appris_principal_4"; tag "CCDS"; ccdsid "CCDS19360.1"; havana_gene "OTTMUSG00000056120.1"; havana_transcript "OTTMUST00000138781.1";
chr5	ENSEMBL_gcm37	exon	76360024	76364725	0.0295507877644263	-	.	gene_id "ENSMUSG00000029238.12"; transcript_id "ENSMUSG00000029238.12_tx_7"; exon_id "chr5_76360024_76364725_-"; exonnum "26"; txlen "7816";
chr5	ENSEMBL_gcm37	exon	76360024	76364725	0.0295507877644263	-	.	gene_id "ENSMUSG00000029238.12"; transcript_id "ENSMUSG00000029238.12_tx_8"; exon_id "chr5_76360024_76364725_-"; exonnum "26"; txlen "7879";
chr5	HAVANA	transcript	76360024	76452395	0	-	.	gene_id "ENSMUSG00000029238.12"; transcript_id "ENSMUST00000075159.5"; gene_type "protein_coding"; gene_name "Clock"; transcript_type "protein_coding"; transcript_name "Clock-201"; level 2; protein_id "ENSMUSP00000074656.2"; transcript_support_level "1"; mgi_id "MGI:99698"; tag "alternative_5_UTR"; tag "basic"; tag "appris_principal_4"; tag "CCDS"; ccdsid "CCDS19360.1"; havana_gene "OTTMUSG00000056120.1"; havana_transcript "OTTMUST00000138781.1";
chr5	HAVANA	UTR	76361700	76364548	0	-	.	gene_id "ENSMUSG00000029238.12"; transcript_id "ENSMUST00000202122.2"; gene_type "protein_coding"; gene_name "Clock"; transcript_type "protein_coding"; transcript_name "Clock-204"; exon_number 21; exon_id "ENSMUSE00001358744.2"; level 2; protein_id "ENSMUSP00000144022.2"; transcript_support_level "1"; mgi_id "MGI:99698"; tag "NAGNAG_splice_site"; tag "basic"; tag "appris_alternative_2"; tag "CCDS"; ccdsid "CCDS84889.1"; havana_gene "OTTMUSG00000056120.1"; havana_transcript "OTTMUST00000138782.1";
chr5	HAVANA	exon	76361700	76364725	0	-	.	gene_id "ENSMUSG00000029238.12"; transcript_id "ENSMUST00000202122.2"; gene_type "protein_coding"; gene_name "Clock"; transcript_type "protein_coding"; transcript_name "Clock-204"; exon_number 21; exon_id "ENSMUSE00001358744.2"; level 2; protein_id "ENSMUSP00000144022.2"; transcript_support_level "1"; mgi_id "MGI:99698"; tag "NAGNAG_splice_site"; tag "basic"; tag "appris_alternative_2"; tag "CCDS"; ccdsid "CCDS84889.1"; havana_gene "OTTMUSG00000056120.1"; havana_transcript "OTTMUST00000138782.1";
chr5	HAVANA	transcript	76361700	76421859	0	-	.	gene_id "ENSMUSG00000029238.12"; transcript_id "ENSMUST00000202122.2"; gene_type "protein_coding"; gene_name "Clock"; transcript_type "protein_coding"; transcript_name "Clock-204"; level 2; protein_id "ENSMUSP00000144022.2"; transcript_support_level "1"; mgi_id "MGI:99698"; tag "NAGNAG_splice_site"; tag "basic"; tag "appris_alternative_2"; tag "CCDS"; ccdsid "CCDS84889.1"; havana_gene "OTTMUSG00000056120.1"; havana_transcript "OTTMUST00000138782.1";
chr5	HAVANA	stop_codon	76364546	76364548	0	-	0	gene_id "ENSMUSG00000029238.12"; transcript_id "ENSMUST00000202651.4"; gene_type "protein_coding"; gene_name "Clock"; transcript_type "protein_coding"; transcript_name "Clock-205"; exon_number 23; exon_id "ENSMUSE00001363336.2"; level 2; protein_id "ENSMUSP00000143939.2"; transcript_support_level "2"; mgi_id "MGI:99698"; tag "basic"; tag "Ensembl_canonical"; tag "GENCODE_Primary"; tag "appris_principal_4"; tag "CCDS"; ccdsid "CCDS19360.1"; havana_gene "OTTMUSG00000056120.1"; havana_transcript "OTTMUST00000138780.1";
chr5	HAVANA	stop_codon	76364546	76364548	0	-	0	gene_id "ENSMUSG00000029238.12"; transcript_id "ENSMUST00000075159.5"; gene_type "protein_coding"; gene_name "Clock"; transcript_type "protein_coding"; transcript_name "Clock-201"; exon_number 23; exon_id "ENSMUSE00000481296.2"; level 2; protein_id "ENSMUSP00000074656.2"; transcript_support_level "1"; mgi_id "MGI:99698"; tag "alternative_5_UTR"; tag "basic"; tag "appris_principal_4"; tag "CCDS"; ccdsid "CCDS19360.1"; havana_gene "OTTMUSG00000056120.1"; havana_transcript "OTTMUST00000138781.1";
chr5	HAVANA	stop_codon	76364546	76364548	0	-	0	gene_id "ENSMUSG00000029238.12"; transcript_id "ENSMUST00000202122.2"; gene_type "protein_coding"; gene_name "Clock"; transcript_type "protein_coding"; transcript_name "Clock-204"; exon_number 21; exon_id "ENSMUSE00001358744.2"; level 2; protein_id "ENSMUSP00000144022.2"; transcript_support_level "1"; mgi_id "MGI:99698"; tag "NAGNAG_splice_site"; tag "basic"; tag "appris_alternative_2"; tag "CCDS"; ccdsid "CCDS84889.1"; havana_gene "OTTMUSG00000056120.1"; havana_transcript "OTTMUST00000138782.1";
chr5	HAVANA	CDS	76364549	76364725	0	-	0	gene_id "ENSMUSG00000029238.12"; transcript_id "ENSMUST00000202651.4"; gene_type "protein_coding"; gene_name "Clock"; transcript_type "protein_coding"; transcript_name "Clock-205"; exon_number 23; exon_id "ENSMUSE00001363336.2"; level 2; protein_id "ENSMUSP00000143939.2"; transcript_support_level "2"; mgi_id "MGI:99698"; tag "basic"; tag "Ensembl_canonical"; tag "GENCODE_Primary"; tag "appris_principal_4"; tag "CCDS"; ccdsid "CCDS19360.1"; havana_gene "OTTMUSG00000056120.1"; havana_transcript "OTTMUST00000138780.1";
chr5	HAVANA	CDS	76364549	76364725	0	-	0	gene_id "ENSMUSG00000029238.12"; transcript_id "ENSMUST00000075159.5"; gene_type "protein_coding"; gene_name "Clock"; transcript_type "protein_coding"; transcript_name "Clock-201"; exon_number 23; exon_id "ENSMUSE00000481296.2"; level 2; protein_id "ENSMUSP00000074656.2"; transcript_support_level "1"; mgi_id "MGI:99698"; tag "alternative_5_UTR"; tag "basic"; tag "appris_principal_4"; tag "CCDS"; ccdsid "CCDS19360.1"; havana_gene "OTTMUSG00000056120.1"; havana_transcript "OTTMUST00000138781.1";
chr5	HAVANA	CDS	76364549	76364725	0	-	0	gene_id "ENSMUSG00000029238.12"; transcript_id "ENSMUST00000202122.2"; gene_type "protein_coding"; gene_name "Clock"; transcript_type "protein_coding"; transcript_name "Clock-204"; exon_number 21; exon_id "ENSMUSE00001358744.2"; level 2; protein_id "ENSMUSP00000144022.2"; transcript_support_level "1"; mgi_id "MGI:99698"; tag "NAGNAG_splice_site"; tag "basic"; tag "appris_alternative_2"; tag "CCDS"; ccdsid "CCDS84889.1"; havana_gene "OTTMUSG00000056120.1"; havana_transcript "OTTMUST00000138782.1";
chr5	HAVANA	exon	76374780	76375074	0	-	.	gene_id "ENSMUSG00000029238.12"; transcript_id "ENSMUST00000202651.4"; gene_type "protein_coding"; gene_name "Clock"; transcript_type "protein_coding"; transcript_name "Clock-205"; exon_number 22; exon_id "ENSMUSE00000235809.2"; level 2; protein_id "ENSMUSP00000143939.2"; transcript_support_level "2"; mgi_id "MGI:99698"; tag "basic"; tag "Ensembl_canonical"; tag "GENCODE_Primary"; tag "appris_principal_4"; tag "CCDS"; ccdsid "CCDS19360.1"; havana_gene "OTTMUSG00000056120.1"; havana_transcript "OTTMUST00000138780.1";
chr5	HAVANA	CDS	76374780	76375074	0	-	1	gene_id "ENSMUSG00000029238.12"; transcript_id "ENSMUST00000202651.4"; gene_type "protein_coding"; gene_name "Clock"; transcript_type "protein_coding"; transcript_name "Clock-205"; exon_number 22; exon_id "ENSMUSE00000235809.2"; level 2; protein_id "ENSMUSP00000143939.2"; transcript_support_level "2"; mgi_id "MGI:99698"; tag "basic"; tag "Ensembl_canonical"; tag "GENCODE_Primary"; tag "appris_principal_4"; tag "CCDS"; ccdsid "CCDS19360.1"; havana_gene "OTTMUSG00000056120.1"; havana_transcript "OTTMUST00000138780.1";
chr5	HAVANA	exon	76374780	76375074	0	-	.	gene_id "ENSMUSG00000029238.12"; transcript_id "ENSMUST00000075159.5"; gene_type "protein_coding"; gene_name "Clock"; transcript_type "protein_coding"; transcript_name "Clock-201"; exon_number 22; exon_id "ENSMUSE00000235809.2"; level 2; protein_id "ENSMUSP00000074656.2"; transcript_support_level "1"; mgi_id "MGI:99698"; tag "alternative_5_UTR"; tag "basic"; tag "appris_principal_4"; tag "CCDS"; ccdsid "CCDS19360.1"; havana_gene "OTTMUSG00000056120.1"; havana_transcript "OTTMUST00000138781.1";
chr5	HAVANA	CDS	76374780	76375074	0	-	1	gene_id "ENSMUSG00000029238.12"; transcript_id "ENSMUST00000075159.5"; gene_type "protein_coding"; gene_name "Clock"; transcript_type "protein_coding"; transcript_name "Clock-201"; exon_number 22; exon_id "ENSMUSE00000235809.2"; level 2; protein_id "ENSMUSP00000074656.2"; transcript_support_level "1"; mgi_id "MGI:99698"; tag "alternative_5_UTR"; tag "basic"; tag "appris_principal_4"; tag "CCDS"; ccdsid "CCDS19360.1"; havana_gene "OTTMUSG00000056120.1"; havana_transcript "OTTMUST00000138781.1";
chr5	HAVANA	exon	76374780	76375074	0	-	.	gene_id "ENSMUSG00000029238.12"; transcript_id "ENSMUST00000202122.2"; gene_type "protein_coding"; gene_name "Clock"; transcript_type "protein_coding"; transcript_name "Clock-204"; exon_number 20; exon_id "ENSMUSE00000235809.2"; level 2; protein_id "ENSMUSP00000144022.2"; transcript_support_level "1"; mgi_id "MGI:99698"; tag "NAGNAG_splice_site"; tag "basic"; tag "appris_alternative_2"; tag "CCDS"; ccdsid "CCDS84889.1"; havana_gene "OTTMUSG00000056120.1"; havana_transcript "OTTMUST00000138782.1";
chr5	HAVANA	CDS	76374780	76375074	0	-	1	gene_id "ENSMUSG00000029238.12"; transcript_id "ENSMUST00000202122.2"; gene_type "protein_coding"; gene_name "Clock"; transcript_type "protein_coding"; transcript_name "Clock-204"; exon_number 20; exon_id "ENSMUSE00000235809.2"; level 2; protein_id "ENSMUSP00000144022.2"; transcript_support_level "1"; mgi_id "MGI:99698"; tag "NAGNAG_splice_site"; tag "basic"; tag "appris_alternative_2"; tag "CCDS"; ccdsid "CCDS84889.1"; havana_gene "OTTMUSG00000056120.1"; havana_transcript "OTTMUST00000138782.1";
chr5	ENSEMBL_gcm37	exon	76374780	76375074	0.0295507877644263	-	.	gene_id "ENSMUSG00000029238.12"; transcript_id "ENSMUSG00000029238.12_tx_7"; exon_id "chr5_76374780_76375074_-"; exonnum "25"; txlen "7816";
chr5	ENSEMBL_gcm37	exon	76374780	76375074	0.0295507877644263	-	.	gene_id "ENSMUSG00000029238.12"; transcript_id "ENSMUSG00000029238.12_tx_8"; exon_id "chr5_76374780_76375074_-"; exonnum "25"; txlen "7879";
chr5	HAVANA	exon	76377205	76377407	0	-	.	gene_id "ENSMUSG00000029238.12"; transcript_id "ENSMUST00000202122.2"; gene_type "protein_coding"; gene_name "Clock"; transcript_type "protein_coding"; transcript_name "Clock-204"; exon_number 19; exon_id "ENSMUSE00001358627.2"; level 2; protein_id "ENSMUSP00000144022.2"; transcript_support_level "1"; mgi_id "MGI:99698"; tag "NAGNAG_splice_site"; tag "basic"; tag "appris_alternative_2"; tag "CCDS"; ccdsid "CCDS84889.1"; havana_gene "OTTMUSG00000056120.1"; havana_transcript "OTTMUST00000138782.1";
chr5	HAVANA	CDS	76377205	76377407	0	-	0	gene_id "ENSMUSG00000029238.12"; transcript_id "ENSMUST00000202122.2"; gene_type "protein_coding"; gene_name "Clock"; transcript_type "protein_coding"; transcript_name "Clock-204"; exon_number 19; exon_id "ENSMUSE00001358627.2"; level 2; protein_id "ENSMUSP00000144022.2"; transcript_support_level "1"; mgi_id "MGI:99698"; tag "NAGNAG_splice_site"; tag "basic"; tag "appris_alternative_2"; tag "CCDS"; ccdsid "CCDS84889.1"; havana_gene "OTTMUSG00000056120.1"; havana_transcript "OTTMUST00000138782.1";
chr5	HAVANA	exon	76377205	76377410	0	-	.	gene_id "ENSMUSG00000029238.12"; transcript_id "ENSMUST00000202651.4"; gene_type "protein_coding"; gene_name "Clock"; transcript_type "protein_coding"; transcript_name "Clock-205"; exon_number 21; exon_id "ENSMUSE00000506626.2"; level 2; protein_id "ENSMUSP00000143939.2"; transcript_support_level "2"; mgi_id "MGI:99698"; tag "basic"; tag "Ensembl_canonical"; tag "GENCODE_Primary"; tag "appris_principal_4"; tag "CCDS"; ccdsid "CCDS19360.1"; havana_gene "OTTMUSG00000056120.1"; havana_transcript "OTTMUST00000138780.1";
chr5	HAVANA	CDS	76377205	76377410	0	-	0	gene_id "ENSMUSG00000029238.12"; transcript_id "ENSMUST00000202651.4"; gene_type "protein_coding"; gene_name "Clock"; transcript_type "protein_coding"; transcript_name "Clock-205"; exon_number 21; exon_id "ENSMUSE00000506626.2"; level 2; protein_id "ENSMUSP00000143939.2"; transcript_support_level "2"; mgi_id "MGI:99698"; tag "basic"; tag "Ensembl_canonical"; tag "GENCODE_Primary"; tag "appris_principal_4"; tag "CCDS"; ccdsid "CCDS19360.1"; havana_gene "OTTMUSG00000056120.1"; havana_transcript "OTTMUST00000138780.1";
chr5	HAVANA	exon	76377205	76377410	0	-	.	gene_id "ENSMUSG00000029238.12"; transcript_id "ENSMUST00000075159.5"; gene_type "protein_coding"; gene_name "Clock"; transcript_type "protein_coding"; transcript_name "Clock-201"; exon_number 21; exon_id "ENSMUSE00000506626.2"; level 2; protein_id "ENSMUSP00000074656.2"; transcript_support_level "1"; mgi_id "MGI:99698"; tag "alternative_5_UTR"; tag "basic"; tag "appris_principal_4"; tag "CCDS"; ccdsid "CCDS19360.1"; havana_gene "OTTMUSG00000056120.1"; havana_transcript "OTTMUST00000138781.1";
chr5	HAVANA	CDS	76377205	76377410	0	-	0	gene_id "ENSMUSG00000029238.12"; transcript_id "ENSMUST00000075159.5"; gene_type "protein_coding"; gene_name "Clock"; transcript_type "protein_coding"; transcript_name "Clock-201"; exon_number 21; exon_id "ENSMUSE00000506626.2"; level 2; protein_id "ENSMUSP00000074656.2"; transcript_support_level "1"; mgi_id "MGI:99698"; tag "alternative_5_UTR"; tag "basic"; tag "appris_principal_4"; tag "CCDS"; ccdsid "CCDS19360.1"; havana_gene "OTTMUSG00000056120.1"; havana_transcript "OTTMUST00000138781.1";
chr5	ENSEMBL_gcm37	exon	76377205	76377410	0.0295507877644263	-	.	gene_id "ENSMUSG00000029238.12"; transcript_id "ENSMUSG00000029238.12_tx_7"; exon_id "chr5_76377205_76377410_-"; exonnum "24"; txlen "7816";
chr5	ENSEMBL_gcm37	exon	76377205	76377410	0.0295507877644263	-	.	gene_id "ENSMUSG00000029238.12"; transcript_id "ENSMUSG00000029238.12_tx_8"; exon_id "chr5_76377205_76377410_-"; exonnum "24"; txlen "7879";
chr5	HAVANA	exon	76378012	76378206	0	-	.	gene_id "ENSMUSG00000029238.12"; transcript_id "ENSMUST00000202651.4"; gene_type "protein_coding"; gene_name "Clock"; transcript_type "protein_coding"; transcript_name "Clock-205"; exon_number 20; exon_id "ENSMUSE00000187269.2"; level 2; protein_id "ENSMUSP00000143939.2"; transcript_support_level "2"; mgi_id "MGI:99698"; tag "basic"; tag "Ensembl_canonical"; tag "GENCODE_Primary"; tag "appris_principal_4"; tag "CCDS"; ccdsid "CCDS19360.1"; havana_gene "OTTMUSG00000056120.1"; havana_transcript "OTTMUST00000138780.1";
chr5	HAVANA	CDS	76378012	76378206	0	-	0	gene_id "ENSMUSG00000029238.12"; transcript_id "ENSMUST00000202651.4"; gene_type "protein_coding"; gene_name "Clock"; transcript_type "protein_coding"; transcript_name "Clock-205"; exon_number 20; exon_id "ENSMUSE00000187269.2"; level 2; protein_id "ENSMUSP00000143939.2"; transcript_support_level "2"; mgi_id "MGI:99698"; tag "basic"; tag "Ensembl_canonical"; tag "GENCODE_Primary"; tag "appris_principal_4"; tag "CCDS"; ccdsid "CCDS19360.1"; havana_gene "OTTMUSG00000056120.1"; havana_transcript "OTTMUST00000138780.1";
chr5	HAVANA	exon	76378012	76378206	0	-	.	gene_id "ENSMUSG00000029238.12"; transcript_id "ENSMUST00000075159.5"; gene_type "protein_coding"; gene_name "Clock"; transcript_type "protein_coding"; transcript_name "Clock-201"; exon_number 20; exon_id "ENSMUSE00000187269.2"; level 2; protein_id "ENSMUSP00000074656.2"; transcript_support_level "1"; mgi_id "MGI:99698"; tag "alternative_5_UTR"; tag "basic"; tag "appris_principal_4"; tag "CCDS"; ccdsid "CCDS19360.1"; havana_gene "OTTMUSG00000056120.1"; havana_transcript "OTTMUST00000138781.1";
chr5	HAVANA	CDS	76378012	76378206	0	-	0	gene_id "ENSMUSG00000029238.12"; transcript_id "ENSMUST00000075159.5"; gene_type "protein_coding"; gene_name "Clock"; transcript_type "protein_coding"; transcript_name "Clock-201"; exon_number 20; exon_id "ENSMUSE00000187269.2"; level 2; protein_id "ENSMUSP00000074656.2"; transcript_support_level "1"; mgi_id "MGI:99698"; tag "alternative_5_UTR"; tag "basic"; tag "appris_principal_4"; tag "CCDS"; ccdsid "CCDS19360.1"; havana_gene "OTTMUSG00000056120.1"; havana_transcript "OTTMUST00000138781.1";
chr5	HAVANA	exon	76378012	76378206	0	-	.	gene_id "ENSMUSG00000029238.12"; transcript_id "ENSMUST00000202122.2"; gene_type "protein_coding"; gene_name "Clock"; transcript_type "protein_coding"; transcript_name "Clock-204"; exon_number 18; exon_id "ENSMUSE00000187269.2"; level 2; protein_id "ENSMUSP00000144022.2"; transcript_support_level "1"; mgi_id "MGI:99698"; tag "NAGNAG_splice_site"; tag "basic"; tag "appris_alternative_2"; tag "CCDS"; ccdsid "CCDS84889.1"; havana_gene "OTTMUSG00000056120.1"; havana_transcript "OTTMUST00000138782.1";
chr5	HAVANA	CDS	76378012	76378206	0	-	0	gene_id "ENSMUSG00000029238.12"; transcript_id "ENSMUST00000202122.2"; gene_type "protein_coding"; gene_name "Clock"; transcript_type "protein_coding"; transcript_name "Clock-204"; exon_number 18; exon_id "ENSMUSE00000187269.2"; level 2; protein_id "ENSMUSP00000144022.2"; transcript_support_level "1"; mgi_id "MGI:99698"; tag "NAGNAG_splice_site"; tag "basic"; tag "appris_alternative_2"; tag "CCDS"; ccdsid "CCDS84889.1"; havana_gene "OTTMUSG00000056120.1"; havana_transcript "OTTMUST00000138782.1";
chr5	ENSEMBL_gcm37	exon	76378012	76378206	0.0295507877644263	-	.	gene_id "ENSMUSG00000029238.12"; transcript_id "ENSMUSG00000029238.12_tx_7"; exon_id "chr5_76378012_76378206_-"; exonnum "23"; txlen "7816";
chr5	ENSEMBL_gcm37	exon	76378012	76378206	0.0295507877644263	-	.	gene_id "ENSMUSG00000029238.12"; transcript_id "ENSMUSG00000029238.12_tx_8"; exon_id "chr5_76378012_76378206_-"; exonnum "23"; txlen "7879";
chr5	HAVANA	exon	76379243	76379395	0	-	.	gene_id "ENSMUSG00000029238.12"; transcript_id "ENSMUST00000202651.4"; gene_type "protein_coding"; gene_name "Clock"; transcript_type "protein_coding"; transcript_name "Clock-205"; exon_number 19; exon_id "ENSMUSE00000235839.2"; level 2; protein_id "ENSMUSP00000143939.2"; transcript_support_level "2"; mgi_id "MGI:99698"; tag "basic"; tag "Ensembl_canonical"; tag "GENCODE_Primary"; tag "appris_principal_4"; tag "CCDS"; ccdsid "CCDS19360.1"; havana_gene "OTTMUSG00000056120.1"; havana_transcript "OTTMUST00000138780.1";
chr5	HAVANA	CDS	76379243	76379395	0	-	0	gene_id "ENSMUSG00000029238.12"; transcript_id "ENSMUST00000202651.4"; gene_type "protein_coding"; gene_name "Clock"; transcript_type "protein_coding"; transcript_name "Clock-205"; exon_number 19; exon_id "ENSMUSE00000235839.2"; level 2; protein_id "ENSMUSP00000143939.2"; transcript_support_level "2"; mgi_id "MGI:99698"; tag "basic"; tag "Ensembl_canonical"; tag "GENCODE_Primary"; tag "appris_principal_4"; tag "CCDS"; ccdsid "CCDS19360.1"; havana_gene "OTTMUSG00000056120.1"; havana_transcript "OTTMUST00000138780.1";
chr5	HAVANA	exon	76379243	76379395	0	-	.	gene_id "ENSMUSG00000029238.12"; transcript_id "ENSMUST00000075159.5"; gene_type "protein_coding"; gene_name "Clock"; transcript_type "protein_coding"; transcript_name "Clock-201"; exon_number 19; exon_id "ENSMUSE00000235839.2"; level 2; protein_id "ENSMUSP00000074656.2"; transcript_support_level "1"; mgi_id "MGI:99698"; tag "alternative_5_UTR"; tag "basic"; tag "appris_principal_4"; tag "CCDS"; ccdsid "CCDS19360.1"; havana_gene "OTTMUSG00000056120.1"; havana_transcript "OTTMUST00000138781.1";
chr5	HAVANA	CDS	76379243	76379395	0	-	0	gene_id "ENSMUSG00000029238.12"; transcript_id "ENSMUST00000075159.5"; gene_type "protein_coding"; gene_name "Clock"; transcript_type "protein_coding"; transcript_name "Clock-201"; exon_number 19; exon_id "ENSMUSE00000235839.2"; level 2; protein_id "ENSMUSP00000074656.2"; transcript_support_level "1"; mgi_id "MGI:99698"; tag "alternative_5_UTR"; tag "basic"; tag "appris_principal_4"; tag "CCDS"; ccdsid "CCDS19360.1"; havana_gene "OTTMUSG00000056120.1"; havana_transcript "OTTMUST00000138781.1";
chr5	HAVANA	exon	76379243	76379395	0	-	.	gene_id "ENSMUSG00000029238.12"; transcript_id "ENSMUST00000202122.2"; gene_type "protein_coding"; gene_name "Clock"; transcript_type "protein_coding"; transcript_name "Clock-204"; exon_number 17; exon_id "ENSMUSE00000235839.2"; level 2; protein_id "ENSMUSP00000144022.2"; transcript_support_level "1"; mgi_id "MGI:99698"; tag "NAGNAG_splice_site"; tag "basic"; tag "appris_alternative_2"; tag "CCDS"; ccdsid "CCDS84889.1"; havana_gene "OTTMUSG00000056120.1"; havana_transcript "OTTMUST00000138782.1";
chr5	HAVANA	CDS	76379243	76379395	0	-	0	gene_id "ENSMUSG00000029238.12"; transcript_id "ENSMUST00000202122.2"; gene_type "protein_coding"; gene_name "Clock"; transcript_type "protein_coding"; transcript_name "Clock-204"; exon_number 17; exon_id "ENSMUSE00000235839.2"; level 2; protein_id "ENSMUSP00000144022.2"; transcript_support_level "1"; mgi_id "MGI:99698"; tag "NAGNAG_splice_site"; tag "basic"; tag "appris_alternative_2"; tag "CCDS"; ccdsid "CCDS84889.1"; havana_gene "OTTMUSG00000056120.1"; havana_transcript "OTTMUST00000138782.1";
chr5	ENSEMBL_gcm37	exon	76379243	76379395	0.0295507877644263	-	.	gene_id "ENSMUSG00000029238.12"; transcript_id "ENSMUSG00000029238.12_tx_7"; exon_id "chr5_76379243_76379395_-"; exonnum "22"; txlen "7816";
chr5	ENSEMBL_gcm37	exon	76379243	76379395	0.0295507877644263	-	.	gene_id "ENSMUSG00000029238.12"; transcript_id "ENSMUSG00000029238.12_tx_8"; exon_id "chr5_76379243_76379395_-"; exonnum "22"; txlen "7879";
chr5	HAVANA	gene	76380459	76380917	0	-	.	gene_id "ENSMUSG00000106831.2"; gene_type "processed_pseudogene"; gene_name "Ube2n-ps1"; level 2; mgi_id "MGI:894296"; tag "overlapping_locus"; havana_gene "OTTMUSG00000056121.1";
chr5	HAVANA	transcript	76380459	76380917	0	-	.	gene_id "ENSMUSG00000106831.2"; transcript_id "ENSMUST00000201768.2"; gene_type "processed_pseudogene"; gene_name "Ube2n-ps1"; transcript_type "processed_pseudogene"; transcript_name "Ube2n-ps1-201"; level 2; transcript_support_level "NA"; mgi_id "MGI:894296"; ont "PGO:0000004"; tag "basic"; tag "Ensembl_canonical"; tag "GENCODE_Primary"; havana_gene "OTTMUSG00000056121.1"; havana_transcript "OTTMUST00000138786.1";
chr5	HAVANA	exon	76380459	76380917	0	-	.	gene_id "ENSMUSG00000106831.2"; transcript_id "ENSMUST00000201768.2"; gene_type "processed_pseudogene"; gene_name "Ube2n-ps1"; transcript_type "processed_pseudogene"; transcript_name "Ube2n-ps1-201"; exon_number 1; exon_id "ENSMUSE00001360839.2"; level 2; transcript_support_level "NA"; mgi_id "MGI:894296"; ont "PGO:0000004"; tag "basic"; tag "Ensembl_canonical"; tag "GENCODE_Primary"; havana_gene "OTTMUSG00000056121.1"; havana_transcript "OTTMUST00000138786.1";
chr5	HAVANA	exon	76382964	76383702	0	-	.	gene_id "ENSMUSG00000029238.12"; transcript_id "ENSMUST00000202857.4"; gene_type "protein_coding"; gene_name "Clock"; transcript_type "retained_intron"; transcript_name "Clock-206"; exon_number 18; exon_id "ENSMUSE00001362034.2"; level 2; transcript_support_level "2"; mgi_id "MGI:99698"; havana_gene "OTTMUSG00000056120.1"; havana_transcript "OTTMUST00000138783.1";
chr5	HAVANA	transcript	76382964	76452601	0	-	.	gene_id "ENSMUSG00000029238.12"; transcript_id "ENSMUST00000202857.4"; gene_type "protein_coding"; gene_name "Clock"; transcript_type "retained_intron"; transcript_name "Clock-206"; level 2; transcript_support_level "2"; mgi_id "MGI:99698"; havana_gene "OTTMUSG00000056120.1"; havana_transcript "OTTMUST00000138783.1";
chr5	HAVANA	exon	76383613	76383702	0	-	.	gene_id "ENSMUSG00000029238.12"; transcript_id "ENSMUST00000202651.4"; gene_type "protein_coding"; gene_name "Clock"; transcript_type "protein_coding"; transcript_name "Clock-205"; exon_number 18; exon_id "ENSMUSE00000235847.2"; level 2; protein_id "ENSMUSP00000143939.2"; transcript_support_level "2"; mgi_id "MGI:99698"; tag "basic"; tag "Ensembl_canonical"; tag "GENCODE_Primary"; tag "appris_principal_4"; tag "CCDS"; ccdsid "CCDS19360.1"; havana_gene "OTTMUSG00000056120.1"; havana_transcript "OTTMUST00000138780.1";
chr5	HAVANA	CDS	76383613	76383702	0	-	0	gene_id "ENSMUSG00000029238.12"; transcript_id "ENSMUST00000202651.4"; gene_type "protein_coding"; gene_name "Clock"; transcript_type "protein_coding"; transcript_name "Clock-205"; exon_number 18; exon_id "ENSMUSE00000235847.2"; level 2; protein_id "ENSMUSP00000143939.2"; transcript_support_level "2"; mgi_id "MGI:99698"; tag "basic"; tag "Ensembl_canonical"; tag "GENCODE_Primary"; tag "appris_principal_4"; tag "CCDS"; ccdsid "CCDS19360.1"; havana_gene "OTTMUSG00000056120.1"; havana_transcript "OTTMUST00000138780.1";
chr5	HAVANA	exon	76383613	76383702	0	-	.	gene_id "ENSMUSG00000029238.12"; transcript_id "ENSMUST00000075159.5"; gene_type "protein_coding"; gene_name "Clock"; transcript_type "protein_coding"; transcript_name "Clock-201"; exon_number 18; exon_id "ENSMUSE00000235847.2"; level 2; protein_id "ENSMUSP00000074656.2"; transcript_support_level "1"; mgi_id "MGI:99698"; tag "alternative_5_UTR"; tag "basic"; tag "appris_principal_4"; tag "CCDS"; ccdsid "CCDS19360.1"; havana_gene "OTTMUSG00000056120.1"; havana_transcript "OTTMUST00000138781.1";
chr5	HAVANA	CDS	76383613	76383702	0	-	0	gene_id "ENSMUSG00000029238.12"; transcript_id "ENSMUST00000075159.5"; gene_type "protein_coding"; gene_name "Clock"; transcript_type "protein_coding"; transcript_name "Clock-201"; exon_number 18; exon_id "ENSMUSE00000235847.2"; level 2; protein_id "ENSMUSP00000074656.2"; transcript_support_level "1"; mgi_id "MGI:99698"; tag "alternative_5_UTR"; tag "basic"; tag "appris_principal_4"; tag "CCDS"; ccdsid "CCDS19360.1"; havana_gene "OTTMUSG00000056120.1"; havana_transcript "OTTMUST00000138781.1";
chr5	HAVANA	exon	76383613	76383702	0	-	.	gene_id "ENSMUSG00000029238.12"; transcript_id "ENSMUST00000202122.2"; gene_type "protein_coding"; gene_name "Clock"; transcript_type "protein_coding"; transcript_name "Clock-204"; exon_number 16; exon_id "ENSMUSE00000235847.2"; level 2; protein_id "ENSMUSP00000144022.2"; transcript_support_level "1"; mgi_id "MGI:99698"; tag "NAGNAG_splice_site"; tag "basic"; tag "appris_alternative_2"; tag "CCDS"; ccdsid "CCDS84889.1"; havana_gene "OTTMUSG00000056120.1"; havana_transcript "OTTMUST00000138782.1";
chr5	HAVANA	CDS	76383613	76383702	0	-	0	gene_id "ENSMUSG00000029238.12"; transcript_id "ENSMUST00000202122.2"; gene_type "protein_coding"; gene_name "Clock"; transcript_type "protein_coding"; transcript_name "Clock-204"; exon_number 16; exon_id "ENSMUSE00000235847.2"; level 2; protein_id "ENSMUSP00000144022.2"; transcript_support_level "1"; mgi_id "MGI:99698"; tag "NAGNAG_splice_site"; tag "basic"; tag "appris_alternative_2"; tag "CCDS"; ccdsid "CCDS84889.1"; havana_gene "OTTMUSG00000056120.1"; havana_transcript "OTTMUST00000138782.1";
chr5	ENSEMBL_gcm37	exon	76383613	76383702	0.0295507877644263	-	.	gene_id "ENSMUSG00000029238.12"; transcript_id "ENSMUSG00000029238.12_tx_7"; exon_id "chr5_76383613_76383702_-"; exonnum "21"; txlen "7816";
chr5	ENSEMBL_gcm37	exon	76383613	76383702	0.0295507877644263	-	.	gene_id "ENSMUSG00000029238.12"; transcript_id "ENSMUSG00000029238.12_tx_8"; exon_id "chr5_76383613_76383702_-"; exonnum "21"; txlen "7879";
chr5	HAVANA	exon	76384129	76384229	0	-	.	gene_id "ENSMUSG00000029238.12"; transcript_id "ENSMUST00000202651.4"; gene_type "protein_coding"; gene_name "Clock"; transcript_type "protein_coding"; transcript_name "Clock-205"; exon_number 17; exon_id "ENSMUSE00000187271.2"; level 2; protein_id "ENSMUSP00000143939.2"; transcript_support_level "2"; mgi_id "MGI:99698"; tag "basic"; tag "Ensembl_canonical"; tag "GENCODE_Primary"; tag "appris_principal_4"; tag "CCDS"; ccdsid "CCDS19360.1"; havana_gene "OTTMUSG00000056120.1"; havana_transcript "OTTMUST00000138780.1";
chr5	HAVANA	CDS	76384129	76384229	0	-	2	gene_id "ENSMUSG00000029238.12"; transcript_id "ENSMUST00000202651.4"; gene_type "protein_coding"; gene_name "Clock"; transcript_type "protein_coding"; transcript_name "Clock-205"; exon_number 17; exon_id "ENSMUSE00000187271.2"; level 2; protein_id "ENSMUSP00000143939.2"; transcript_support_level "2"; mgi_id "MGI:99698"; tag "basic"; tag "Ensembl_canonical"; tag "GENCODE_Primary"; tag "appris_principal_4"; tag "CCDS"; ccdsid "CCDS19360.1"; havana_gene "OTTMUSG00000056120.1"; havana_transcript "OTTMUST00000138780.1";
chr5	HAVANA	exon	76384129	76384229	0	-	.	gene_id "ENSMUSG00000029238.12"; transcript_id "ENSMUST00000075159.5"; gene_type "protein_coding"; gene_name "Clock"; transcript_type "protein_coding"; transcript_name "Clock-201"; exon_number 17; exon_id "ENSMUSE00000187271.2"; level 2; protein_id "ENSMUSP00000074656.2"; transcript_support_level "1"; mgi_id "MGI:99698"; tag "alternative_5_UTR"; tag "basic"; tag "appris_principal_4"; tag "CCDS"; ccdsid "CCDS19360.1"; havana_gene "OTTMUSG00000056120.1"; havana_transcript "OTTMUST00000138781.1";
chr5	HAVANA	CDS	76384129	76384229	0	-	2	gene_id "ENSMUSG00000029238.12"; transcript_id "ENSMUST00000075159.5"; gene_type "protein_coding"; gene_name "Clock"; transcript_type "protein_coding"; transcript_name "Clock-201"; exon_number 17; exon_id "ENSMUSE00000187271.2"; level 2; protein_id "ENSMUSP00000074656.2"; transcript_support_level "1"; mgi_id "MGI:99698"; tag "alternative_5_UTR"; tag "basic"; tag "appris_principal_4"; tag "CCDS"; ccdsid "CCDS19360.1"; havana_gene "OTTMUSG00000056120.1"; havana_transcript "OTTMUST00000138781.1";
chr5	HAVANA	exon	76384129	76384229	0	-	.	gene_id "ENSMUSG00000029238.12"; transcript_id "ENSMUST00000202122.2"; gene_type "protein_coding"; gene_name "Clock"; transcript_type "protein_coding"; transcript_name "Clock-204"; exon_number 15; exon_id "ENSMUSE00000187271.2"; level 2; protein_id "ENSMUSP00000144022.2"; transcript_support_level "1"; mgi_id "MGI:99698"; tag "NAGNAG_splice_site"; tag "basic"; tag "appris_alternative_2"; tag "CCDS"; ccdsid "CCDS84889.1"; havana_gene "OTTMUSG00000056120.1"; havana_transcript "OTTMUST00000138782.1";
chr5	HAVANA	CDS	76384129	76384229	0	-	2	gene_id "ENSMUSG00000029238.12"; transcript_id "ENSMUST00000202122.2"; gene_type "protein_coding"; gene_name "Clock"; transcript_type "protein_coding"; transcript_name "Clock-204"; exon_number 15; exon_id "ENSMUSE00000187271.2"; level 2; protein_id "ENSMUSP00000144022.2"; transcript_support_level "1"; mgi_id "MGI:99698"; tag "NAGNAG_splice_site"; tag "basic"; tag "appris_alternative_2"; tag "CCDS"; ccdsid "CCDS84889.1"; havana_gene "OTTMUSG00000056120.1"; havana_transcript "OTTMUST00000138782.1";
chr5	HAVANA	exon	76384129	76384229	0	-	.	gene_id "ENSMUSG00000029238.12"; transcript_id "ENSMUST00000202857.4"; gene_type "protein_coding"; gene_name "Clock"; transcript_type "retained_intron"; transcript_name "Clock-206"; exon_number 17; exon_id "ENSMUSE00001359638.2"; level 2; transcript_support_level "2"; mgi_id "MGI:99698"; havana_gene "OTTMUSG00000056120.1"; havana_transcript "OTTMUST00000138783.1";
chr5	ENSEMBL_gcm37	exon	76384129	76384229	0.0295507877644263	-	.	gene_id "ENSMUSG00000029238.12"; transcript_id "ENSMUSG00000029238.12_tx_7"; exon_id "chr5_76384129_76384229_-"; exonnum "20"; txlen "7816";
chr5	ENSEMBL_gcm37	exon	76384129	76384229	0.0295507877644263	-	.	gene_id "ENSMUSG00000029238.12"; transcript_id "ENSMUSG00000029238.12_tx_8"; exon_id "chr5_76384129_76384229_-"; exonnum "20"; txlen "7879";
chr5	HAVANA	exon	76384868	76385009	0	-	.	gene_id "ENSMUSG00000029238.12"; transcript_id "ENSMUST00000202651.4"; gene_type "protein_coding"; gene_name "Clock"; transcript_type "protein_coding"; transcript_name "Clock-205"; exon_number 16; exon_id "ENSMUSE00000187265.2"; level 2; protein_id "ENSMUSP00000143939.2"; transcript_support_level "2"; mgi_id "MGI:99698"; tag "basic"; tag "Ensembl_canonical"; tag "GENCODE_Primary"; tag "appris_principal_4"; tag "CCDS"; ccdsid "CCDS19360.1"; havana_gene "OTTMUSG00000056120.1"; havana_transcript "OTTMUST00000138780.1";
chr5	HAVANA	CDS	76384868	76385009	0	-	0	gene_id "ENSMUSG00000029238.12"; transcript_id "ENSMUST00000202651.4"; gene_type "protein_coding"; gene_name "Clock"; transcript_type "protein_coding"; transcript_name "Clock-205"; exon_number 16; exon_id "ENSMUSE00000187265.2"; level 2; protein_id "ENSMUSP00000143939.2"; transcript_support_level "2"; mgi_id "MGI:99698"; tag "basic"; tag "Ensembl_canonical"; tag "GENCODE_Primary"; tag "appris_principal_4"; tag "CCDS"; ccdsid "CCDS19360.1"; havana_gene "OTTMUSG00000056120.1"; havana_transcript "OTTMUST00000138780.1";
chr5	HAVANA	exon	76384868	76385009	0	-	.	gene_id "ENSMUSG00000029238.12"; transcript_id "ENSMUST00000075159.5"; gene_type "protein_coding"; gene_name "Clock"; transcript_type "protein_coding"; transcript_name "Clock-201"; exon_number 16; exon_id "ENSMUSE00000187265.2"; level 2; protein_id "ENSMUSP00000074656.2"; transcript_support_level "1"; mgi_id "MGI:99698"; tag "alternative_5_UTR"; tag "basic"; tag "appris_principal_4"; tag "CCDS"; ccdsid "CCDS19360.1"; havana_gene "OTTMUSG00000056120.1"; havana_transcript "OTTMUST00000138781.1";
chr5	HAVANA	CDS	76384868	76385009	0	-	0	gene_id "ENSMUSG00000029238.12"; transcript_id "ENSMUST00000075159.5"; gene_type "protein_coding"; gene_name "Clock"; transcript_type "protein_coding"; transcript_name "Clock-201"; exon_number 16; exon_id "ENSMUSE00000187265.2"; level 2; protein_id "ENSMUSP00000074656.2"; transcript_support_level "1"; mgi_id "MGI:99698"; tag "alternative_5_UTR"; tag "basic"; tag "appris_principal_4"; tag "CCDS"; ccdsid "CCDS19360.1"; havana_gene "OTTMUSG00000056120.1"; havana_transcript "OTTMUST00000138781.1";
chr5	HAVANA	exon	76384868	76385009	0	-	.	gene_id "ENSMUSG00000029238.12"; transcript_id "ENSMUST00000202122.2"; gene_type "protein_coding"; gene_name "Clock"; transcript_type "protein_coding"; transcript_name "Clock-204"; exon_number 14; exon_id "ENSMUSE00000187265.2"; level 2; protein_id "ENSMUSP00000144022.2"; transcript_support_level "1"; mgi_id "MGI:99698"; tag "NAGNAG_splice_site"; tag "basic"; tag "appris_alternative_2"; tag "CCDS"; ccdsid "CCDS84889.1"; havana_gene "OTTMUSG00000056120.1"; havana_transcript "OTTMUST00000138782.1";
chr5	HAVANA	CDS	76384868	76385009	0	-	0	gene_id "ENSMUSG00000029238.12"; transcript_id "ENSMUST00000202122.2"; gene_type "protein_coding"; gene_name "Clock"; transcript_type "protein_coding"; transcript_name "Clock-204"; exon_number 14; exon_id "ENSMUSE00000187265.2"; level 2; protein_id "ENSMUSP00000144022.2"; transcript_support_level "1"; mgi_id "MGI:99698"; tag "NAGNAG_splice_site"; tag "basic"; tag "appris_alternative_2"; tag "CCDS"; ccdsid "CCDS84889.1"; havana_gene "OTTMUSG00000056120.1"; havana_transcript "OTTMUST00000138782.1";
chr5	HAVANA	exon	76384868	76385009	0	-	.	gene_id "ENSMUSG00000029238.12"; transcript_id "ENSMUST00000202857.4"; gene_type "protein_coding"; gene_name "Clock"; transcript_type "retained_intron"; transcript_name "Clock-206"; exon_number 16; exon_id "ENSMUSE00001362813.2"; level 2; transcript_support_level "2"; mgi_id "MGI:99698"; havana_gene "OTTMUSG00000056120.1"; havana_transcript "OTTMUST00000138783.1";
chr5	ENSEMBL_gcm37	exon	76384868	76385009	0.0295507877644263	-	.	gene_id "ENSMUSG00000029238.12"; transcript_id "ENSMUSG00000029238.12_tx_7"; exon_id "chr5_76384868_76385009_-"; exonnum "19"; txlen "7816";
chr5	ENSEMBL_gcm37	exon	76384868	76385009	0.0295507877644263	-	.	gene_id "ENSMUSG00000029238.12"; transcript_id "ENSMUSG00000029238.12_tx_8"; exon_id "chr5_76384868_76385009_-"; exonnum "19"; txlen "7879";
chr5	HAVANA	exon	76388718	76388793	0	-	.	gene_id "ENSMUSG00000029238.12"; transcript_id "ENSMUST00000202651.4"; gene_type "protein_coding"; gene_name "Clock"; transcript_type "protein_coding"; transcript_name "Clock-205"; exon_number 15; exon_id "ENSMUSE00000187263.2"; level 2; protein_id "ENSMUSP00000143939.2"; transcript_support_level "2"; mgi_id "MGI:99698"; tag "basic"; tag "Ensembl_canonical"; tag "GENCODE_Primary"; tag "appris_principal_4"; tag "CCDS"; ccdsid "CCDS19360.1"; havana_gene "OTTMUSG00000056120.1"; havana_transcript "OTTMUST00000138780.1";
chr5	HAVANA	CDS	76388718	76388793	0	-	1	gene_id "ENSMUSG00000029238.12"; transcript_id "ENSMUST00000202651.4"; gene_type "protein_coding"; gene_name "Clock"; transcript_type "protein_coding"; transcript_name "Clock-205"; exon_number 15; exon_id "ENSMUSE00000187263.2"; level 2; protein_id "ENSMUSP00000143939.2"; transcript_support_level "2"; mgi_id "MGI:99698"; tag "basic"; tag "Ensembl_canonical"; tag "GENCODE_Primary"; tag "appris_principal_4"; tag "CCDS"; ccdsid "CCDS19360.1"; havana_gene "OTTMUSG00000056120.1"; havana_transcript "OTTMUST00000138780.1";
chr5	HAVANA	exon	76388718	76388793	0	-	.	gene_id "ENSMUSG00000029238.12"; transcript_id "ENSMUST00000075159.5"; gene_type "protein_coding"; gene_name "Clock"; transcript_type "protein_coding"; transcript_name "Clock-201"; exon_number 15; exon_id "ENSMUSE00000187263.2"; level 2; protein_id "ENSMUSP00000074656.2"; transcript_support_level "1"; mgi_id "MGI:99698"; tag "alternative_5_UTR"; tag "basic"; tag "appris_principal_4"; tag "CCDS"; ccdsid "CCDS19360.1"; havana_gene "OTTMUSG00000056120.1"; havana_transcript "OTTMUST00000138781.1";
chr5	HAVANA	CDS	76388718	76388793	0	-	1	gene_id "ENSMUSG00000029238.12"; transcript_id "ENSMUST00000075159.5"; gene_type "protein_coding"; gene_name "Clock"; transcript_type "protein_coding"; transcript_name "Clock-201"; exon_number 15; exon_id "ENSMUSE00000187263.2"; level 2; protein_id "ENSMUSP00000074656.2"; transcript_support_level "1"; mgi_id "MGI:99698"; tag "alternative_5_UTR"; tag "basic"; tag "appris_principal_4"; tag "CCDS"; ccdsid "CCDS19360.1"; havana_gene "OTTMUSG00000056120.1"; havana_transcript "OTTMUST00000138781.1";
chr5	HAVANA	exon	76388718	76388793	0	-	.	gene_id "ENSMUSG00000029238.12"; transcript_id "ENSMUST00000202122.2"; gene_type "protein_coding"; gene_name "Clock"; transcript_type "protein_coding"; transcript_name "Clock-204"; exon_number 13; exon_id "ENSMUSE00000187263.2"; level 2; protein_id "ENSMUSP00000144022.2"; transcript_support_level "1"; mgi_id "MGI:99698"; tag "NAGNAG_splice_site"; tag "basic"; tag "appris_alternative_2"; tag "CCDS"; ccdsid "CCDS84889.1"; havana_gene "OTTMUSG00000056120.1"; havana_transcript "OTTMUST00000138782.1";
chr5	HAVANA	CDS	76388718	76388793	0	-	1	gene_id "ENSMUSG00000029238.12"; transcript_id "ENSMUST00000202122.2"; gene_type "protein_coding"; gene_name "Clock"; transcript_type "protein_coding"; transcript_name "Clock-204"; exon_number 13; exon_id "ENSMUSE00000187263.2"; level 2; protein_id "ENSMUSP00000144022.2"; transcript_support_level "1"; mgi_id "MGI:99698"; tag "NAGNAG_splice_site"; tag "basic"; tag "appris_alternative_2"; tag "CCDS"; ccdsid "CCDS84889.1"; havana_gene "OTTMUSG00000056120.1"; havana_transcript "OTTMUST00000138782.1";
chr5	HAVANA	exon	76388718	76388793	0	-	.	gene_id "ENSMUSG00000029238.12"; transcript_id "ENSMUST00000202857.4"; gene_type "protein_coding"; gene_name "Clock"; transcript_type "retained_intron"; transcript_name "Clock-206"; exon_number 15; exon_id "ENSMUSE00001361792.2"; level 2; transcript_support_level "2"; mgi_id "MGI:99698"; havana_gene "OTTMUSG00000056120.1"; havana_transcript "OTTMUST00000138783.1";
chr5	ENSEMBL_gcm37	exon	76388718	76388793	0.0295507877644263	-	.	gene_id "ENSMUSG00000029238.12"; transcript_id "ENSMUSG00000029238.12_tx_7"; exon_id "chr5_76388718_76388793_-"; exonnum "18"; txlen "7816";
chr5	ENSEMBL_gcm37	exon	76388718	76388793	0.0295507877644263	-	.	gene_id "ENSMUSG00000029238.12"; transcript_id "ENSMUSG00000029238.12_tx_8"; exon_id "chr5_76388718_76388793_-"; exonnum "18"; txlen "7879";
chr5	HAVANA	exon	76389717	76389864	0	-	.	gene_id "ENSMUSG00000029238.12"; transcript_id "ENSMUST00000202651.4"; gene_type "protein_coding"; gene_name "Clock"; transcript_type "protein_coding"; transcript_name "Clock-205"; exon_number 14; exon_id "ENSMUSE00000187270.2"; level 2; protein_id "ENSMUSP00000143939.2"; transcript_support_level "2"; mgi_id "MGI:99698"; tag "basic"; tag "Ensembl_canonical"; tag "GENCODE_Primary"; tag "appris_principal_4"; tag "CCDS"; ccdsid "CCDS19360.1"; havana_gene "OTTMUSG00000056120.1"; havana_transcript "OTTMUST00000138780.1";
chr5	HAVANA	CDS	76389717	76389864	0	-	2	gene_id "ENSMUSG00000029238.12"; transcript_id "ENSMUST00000202651.4"; gene_type "protein_coding"; gene_name "Clock"; transcript_type "protein_coding"; transcript_name "Clock-205"; exon_number 14; exon_id "ENSMUSE00000187270.2"; level 2; protein_id "ENSMUSP00000143939.2"; transcript_support_level "2"; mgi_id "MGI:99698"; tag "basic"; tag "Ensembl_canonical"; tag "GENCODE_Primary"; tag "appris_principal_4"; tag "CCDS"; ccdsid "CCDS19360.1"; havana_gene "OTTMUSG00000056120.1"; havana_transcript "OTTMUST00000138780.1";
chr5	HAVANA	exon	76389717	76389864	0	-	.	gene_id "ENSMUSG00000029238.12"; transcript_id "ENSMUST00000075159.5"; gene_type "protein_coding"; gene_name "Clock"; transcript_type "protein_coding"; transcript_name "Clock-201"; exon_number 14; exon_id "ENSMUSE00000187270.2"; level 2; protein_id "ENSMUSP00000074656.2"; transcript_support_level "1"; mgi_id "MGI:99698"; tag "alternative_5_UTR"; tag "basic"; tag "appris_principal_4"; tag "CCDS"; ccdsid "CCDS19360.1"; havana_gene "OTTMUSG00000056120.1"; havana_transcript "OTTMUST00000138781.1";
chr5	HAVANA	CDS	76389717	76389864	0	-	2	gene_id "ENSMUSG00000029238.12"; transcript_id "ENSMUST00000075159.5"; gene_type "protein_coding"; gene_name "Clock"; transcript_type "protein_coding"; transcript_name "Clock-201"; exon_number 14; exon_id "ENSMUSE00000187270.2"; level 2; protein_id "ENSMUSP00000074656.2"; transcript_support_level "1"; mgi_id "MGI:99698"; tag "alternative_5_UTR"; tag "basic"; tag "appris_principal_4"; tag "CCDS"; ccdsid "CCDS19360.1"; havana_gene "OTTMUSG00000056120.1"; havana_transcript "OTTMUST00000138781.1";
chr5	HAVANA	exon	76389717	76389864	0	-	.	gene_id "ENSMUSG00000029238.12"; transcript_id "ENSMUST00000202122.2"; gene_type "protein_coding"; gene_name "Clock"; transcript_type "protein_coding"; transcript_name "Clock-204"; exon_number 12; exon_id "ENSMUSE00000187270.2"; level 2; protein_id "ENSMUSP00000144022.2"; transcript_support_level "1"; mgi_id "MGI:99698"; tag "NAGNAG_splice_site"; tag "basic"; tag "appris_alternative_2"; tag "CCDS"; ccdsid "CCDS84889.1"; havana_gene "OTTMUSG00000056120.1"; havana_transcript "OTTMUST00000138782.1";
chr5	HAVANA	CDS	76389717	76389864	0	-	2	gene_id "ENSMUSG00000029238.12"; transcript_id "ENSMUST00000202122.2"; gene_type "protein_coding"; gene_name "Clock"; transcript_type "protein_coding"; transcript_name "Clock-204"; exon_number 12; exon_id "ENSMUSE00000187270.2"; level 2; protein_id "ENSMUSP00000144022.2"; transcript_support_level "1"; mgi_id "MGI:99698"; tag "NAGNAG_splice_site"; tag "basic"; tag "appris_alternative_2"; tag "CCDS"; ccdsid "CCDS84889.1"; havana_gene "OTTMUSG00000056120.1"; havana_transcript "OTTMUST00000138782.1";
chr5	HAVANA	exon	76389717	76389864	0	-	.	gene_id "ENSMUSG00000029238.12"; transcript_id "ENSMUST00000202857.4"; gene_type "protein_coding"; gene_name "Clock"; transcript_type "retained_intron"; transcript_name "Clock-206"; exon_number 14; exon_id "ENSMUSE00001359781.2"; level 2; transcript_support_level "2"; mgi_id "MGI:99698"; havana_gene "OTTMUSG00000056120.1"; havana_transcript "OTTMUST00000138783.1";
chr5	ENSEMBL_gcm37	exon	76389717	76389864	0.0295507877644263	-	.	gene_id "ENSMUSG00000029238.12"; transcript_id "ENSMUSG00000029238.12_tx_7"; exon_id "chr5_76389717_76389864_-"; exonnum "17"; txlen "7816";
chr5	ENSEMBL_gcm37	exon	76389717	76389864	0.0295507877644263	-	.	gene_id "ENSMUSG00000029238.12"; transcript_id "ENSMUSG00000029238.12_tx_8"; exon_id "chr5_76389717_76389864_-"; exonnum "17"; txlen "7879";
chr5	HAVANA	exon	76390629	76390735	0	-	.	gene_id "ENSMUSG00000029238.12"; transcript_id "ENSMUST00000202651.4"; gene_type "protein_coding"; gene_name "Clock"; transcript_type "protein_coding"; transcript_name "Clock-205"; exon_number 13; exon_id "ENSMUSE00000187256.2"; level 2; protein_id "ENSMUSP00000143939.2"; transcript_support_level "2"; mgi_id "MGI:99698"; tag "basic"; tag "Ensembl_canonical"; tag "GENCODE_Primary"; tag "appris_principal_4"; tag "CCDS"; ccdsid "CCDS19360.1"; havana_gene "OTTMUSG00000056120.1"; havana_transcript "OTTMUST00000138780.1";
chr5	HAVANA	CDS	76390629	76390735	0	-	1	gene_id "ENSMUSG00000029238.12"; transcript_id "ENSMUST00000202651.4"; gene_type "protein_coding"; gene_name "Clock"; transcript_type "protein_coding"; transcript_name "Clock-205"; exon_number 13; exon_id "ENSMUSE00000187256.2"; level 2; protein_id "ENSMUSP00000143939.2"; transcript_support_level "2"; mgi_id "MGI:99698"; tag "basic"; tag "Ensembl_canonical"; tag "GENCODE_Primary"; tag "appris_principal_4"; tag "CCDS"; ccdsid "CCDS19360.1"; havana_gene "OTTMUSG00000056120.1"; havana_transcript "OTTMUST00000138780.1";
chr5	HAVANA	exon	76390629	76390735	0	-	.	gene_id "ENSMUSG00000029238.12"; transcript_id "ENSMUST00000075159.5"; gene_type "protein_coding"; gene_name "Clock"; transcript_type "protein_coding"; transcript_name "Clock-201"; exon_number 13; exon_id "ENSMUSE00000187256.2"; level 2; protein_id "ENSMUSP00000074656.2"; transcript_support_level "1"; mgi_id "MGI:99698"; tag "alternative_5_UTR"; tag "basic"; tag "appris_principal_4"; tag "CCDS"; ccdsid "CCDS19360.1"; havana_gene "OTTMUSG00000056120.1"; havana_transcript "OTTMUST00000138781.1";
chr5	HAVANA	CDS	76390629	76390735	0	-	1	gene_id "ENSMUSG00000029238.12"; transcript_id "ENSMUST00000075159.5"; gene_type "protein_coding"; gene_name "Clock"; transcript_type "protein_coding"; transcript_name "Clock-201"; exon_number 13; exon_id "ENSMUSE00000187256.2"; level 2; protein_id "ENSMUSP00000074656.2"; transcript_support_level "1"; mgi_id "MGI:99698"; tag "alternative_5_UTR"; tag "basic"; tag "appris_principal_4"; tag "CCDS"; ccdsid "CCDS19360.1"; havana_gene "OTTMUSG00000056120.1"; havana_transcript "OTTMUST00000138781.1";
chr5	HAVANA	exon	76390629	76390735	0	-	.	gene_id "ENSMUSG00000029238.12"; transcript_id "ENSMUST00000202122.2"; gene_type "protein_coding"; gene_name "Clock"; transcript_type "protein_coding"; transcript_name "Clock-204"; exon_number 11; exon_id "ENSMUSE00000187256.2"; level 2; protein_id "ENSMUSP00000144022.2"; transcript_support_level "1"; mgi_id "MGI:99698"; tag "NAGNAG_splice_site"; tag "basic"; tag "appris_alternative_2"; tag "CCDS"; ccdsid "CCDS84889.1"; havana_gene "OTTMUSG00000056120.1"; havana_transcript "OTTMUST00000138782.1";
chr5	HAVANA	CDS	76390629	76390735	0	-	1	gene_id "ENSMUSG00000029238.12"; transcript_id "ENSMUST00000202122.2"; gene_type "protein_coding"; gene_name "Clock"; transcript_type "protein_coding"; transcript_name "Clock-204"; exon_number 11; exon_id "ENSMUSE00000187256.2"; level 2; protein_id "ENSMUSP00000144022.2"; transcript_support_level "1"; mgi_id "MGI:99698"; tag "NAGNAG_splice_site"; tag "basic"; tag "appris_alternative_2"; tag "CCDS"; ccdsid "CCDS84889.1"; havana_gene "OTTMUSG00000056120.1"; havana_transcript "OTTMUST00000138782.1";
chr5	HAVANA	exon	76390629	76390735	0	-	.	gene_id "ENSMUSG00000029238.12"; transcript_id "ENSMUST00000202857.4"; gene_type "protein_coding"; gene_name "Clock"; transcript_type "retained_intron"; transcript_name "Clock-206"; exon_number 13; exon_id "ENSMUSE00001359841.2"; level 2; transcript_support_level "2"; mgi_id "MGI:99698"; havana_gene "OTTMUSG00000056120.1"; havana_transcript "OTTMUST00000138783.1";
chr5	ENSEMBL_gcm37	exon	76390629	76390735	0.0295507877644263	-	.	gene_id "ENSMUSG00000029238.12"; transcript_id "ENSMUSG00000029238.12_tx_7"; exon_id "chr5_76390629_76390735_-"; exonnum "16"; txlen "7816";
chr5	ENSEMBL_gcm37	exon	76390629	76390735	0.0295507877644263	-	.	gene_id "ENSMUSG00000029238.12"; transcript_id "ENSMUSG00000029238.12_tx_8"; exon_id "chr5_76390629_76390735_-"; exonnum "16"; txlen "7879";
chr5	HAVANA	exon	76390926	76391008	0	-	.	gene_id "ENSMUSG00000029238.12"; transcript_id "ENSMUST00000202651.4"; gene_type "protein_coding"; gene_name "Clock"; transcript_type "protein_coding"; transcript_name "Clock-205"; exon_number 12; exon_id "ENSMUSE00000187266.2"; level 2; protein_id "ENSMUSP00000143939.2"; transcript_support_level "2"; mgi_id "MGI:99698"; tag "basic"; tag "Ensembl_canonical"; tag "GENCODE_Primary"; tag "appris_principal_4"; tag "CCDS"; ccdsid "CCDS19360.1"; havana_gene "OTTMUSG00000056120.1"; havana_transcript "OTTMUST00000138780.1";
chr5	HAVANA	CDS	76390926	76391008	0	-	0	gene_id "ENSMUSG00000029238.12"; transcript_id "ENSMUST00000202651.4"; gene_type "protein_coding"; gene_name "Clock"; transcript_type "protein_coding"; transcript_name "Clock-205"; exon_number 12; exon_id "ENSMUSE00000187266.2"; level 2; protein_id "ENSMUSP00000143939.2"; transcript_support_level "2"; mgi_id "MGI:99698"; tag "basic"; tag "Ensembl_canonical"; tag "GENCODE_Primary"; tag "appris_principal_4"; tag "CCDS"; ccdsid "CCDS19360.1"; havana_gene "OTTMUSG00000056120.1"; havana_transcript "OTTMUST00000138780.1";
chr5	HAVANA	exon	76390926	76391008	0	-	.	gene_id "ENSMUSG00000029238.12"; transcript_id "ENSMUST00000075159.5"; gene_type "protein_coding"; gene_name "Clock"; transcript_type "protein_coding"; transcript_name "Clock-201"; exon_number 12; exon_id "ENSMUSE00000187266.2"; level 2; protein_id "ENSMUSP00000074656.2"; transcript_support_level "1"; mgi_id "MGI:99698"; tag "alternative_5_UTR"; tag "basic"; tag "appris_principal_4"; tag "CCDS"; ccdsid "CCDS19360.1"; havana_gene "OTTMUSG00000056120.1"; havana_transcript "OTTMUST00000138781.1";
chr5	HAVANA	CDS	76390926	76391008	0	-	0	gene_id "ENSMUSG00000029238.12"; transcript_id "ENSMUST00000075159.5"; gene_type "protein_coding"; gene_name "Clock"; transcript_type "protein_coding"; transcript_name "Clock-201"; exon_number 12; exon_id "ENSMUSE00000187266.2"; level 2; protein_id "ENSMUSP00000074656.2"; transcript_support_level "1"; mgi_id "MGI:99698"; tag "alternative_5_UTR"; tag "basic"; tag "appris_principal_4"; tag "CCDS"; ccdsid "CCDS19360.1"; havana_gene "OTTMUSG00000056120.1"; havana_transcript "OTTMUST00000138781.1";
chr5	HAVANA	exon	76390926	76391008	0	-	.	gene_id "ENSMUSG00000029238.12"; transcript_id "ENSMUST00000202122.2"; gene_type "protein_coding"; gene_name "Clock"; transcript_type "protein_coding"; transcript_name "Clock-204"; exon_number 10; exon_id "ENSMUSE00000187266.2"; level 2; protein_id "ENSMUSP00000144022.2"; transcript_support_level "1"; mgi_id "MGI:99698"; tag "NAGNAG_splice_site"; tag "basic"; tag "appris_alternative_2"; tag "CCDS"; ccdsid "CCDS84889.1"; havana_gene "OTTMUSG00000056120.1"; havana_transcript "OTTMUST00000138782.1";
chr5	HAVANA	CDS	76390926	76391008	0	-	0	gene_id "ENSMUSG00000029238.12"; transcript_id "ENSMUST00000202122.2"; gene_type "protein_coding"; gene_name "Clock"; transcript_type "protein_coding"; transcript_name "Clock-204"; exon_number 10; exon_id "ENSMUSE00000187266.2"; level 2; protein_id "ENSMUSP00000144022.2"; transcript_support_level "1"; mgi_id "MGI:99698"; tag "NAGNAG_splice_site"; tag "basic"; tag "appris_alternative_2"; tag "CCDS"; ccdsid "CCDS84889.1"; havana_gene "OTTMUSG00000056120.1"; havana_transcript "OTTMUST00000138782.1";
chr5	HAVANA	exon	76390926	76391008	0	-	.	gene_id "ENSMUSG00000029238.12"; transcript_id "ENSMUST00000202857.4"; gene_type "protein_coding"; gene_name "Clock"; transcript_type "retained_intron"; transcript_name "Clock-206"; exon_number 12; exon_id "ENSMUSE00001359807.2"; level 2; transcript_support_level "2"; mgi_id "MGI:99698"; havana_gene "OTTMUSG00000056120.1"; havana_transcript "OTTMUST00000138783.1";
chr5	ENSEMBL_gcm37	exon	76390926	76391008	0.0295507877644263	-	.	gene_id "ENSMUSG00000029238.12"; transcript_id "ENSMUSG00000029238.12_tx_7"; exon_id "chr5_76390926_76391008_-"; exonnum "15"; txlen "7816";
chr5	ENSEMBL_gcm37	exon	76390926	76391008	0.0295507877644263	-	.	gene_id "ENSMUSG00000029238.12"; transcript_id "ENSMUSG00000029238.12_tx_8"; exon_id "chr5_76390926_76391008_-"; exonnum "15"; txlen "7879";
chr5	HAVANA	exon	76393043	76393161	0	-	.	gene_id "ENSMUSG00000029238.12"; transcript_id "ENSMUST00000202651.4"; gene_type "protein_coding"; gene_name "Clock"; transcript_type "protein_coding"; transcript_name "Clock-205"; exon_number 11; exon_id "ENSMUSE00000435408.2"; level 2; protein_id "ENSMUSP00000143939.2"; transcript_support_level "2"; mgi_id "MGI:99698"; tag "basic"; tag "Ensembl_canonical"; tag "GENCODE_Primary"; tag "appris_principal_4"; tag "CCDS"; ccdsid "CCDS19360.1"; havana_gene "OTTMUSG00000056120.1"; havana_transcript "OTTMUST00000138780.1";
chr5	HAVANA	CDS	76393043	76393161	0	-	2	gene_id "ENSMUSG00000029238.12"; transcript_id "ENSMUST00000202651.4"; gene_type "protein_coding"; gene_name "Clock"; transcript_type "protein_coding"; transcript_name "Clock-205"; exon_number 11; exon_id "ENSMUSE00000435408.2"; level 2; protein_id "ENSMUSP00000143939.2"; transcript_support_level "2"; mgi_id "MGI:99698"; tag "basic"; tag "Ensembl_canonical"; tag "GENCODE_Primary"; tag "appris_principal_4"; tag "CCDS"; ccdsid "CCDS19360.1"; havana_gene "OTTMUSG00000056120.1"; havana_transcript "OTTMUST00000138780.1";
chr5	HAVANA	exon	76393043	76393161	0	-	.	gene_id "ENSMUSG00000029238.12"; transcript_id "ENSMUST00000075159.5"; gene_type "protein_coding"; gene_name "Clock"; transcript_type "protein_coding"; transcript_name "Clock-201"; exon_number 11; exon_id "ENSMUSE00000435408.2"; level 2; protein_id "ENSMUSP00000074656.2"; transcript_support_level "1"; mgi_id "MGI:99698"; tag "alternative_5_UTR"; tag "basic"; tag "appris_principal_4"; tag "CCDS"; ccdsid "CCDS19360.1"; havana_gene "OTTMUSG00000056120.1"; havana_transcript "OTTMUST00000138781.1";
chr5	HAVANA	CDS	76393043	76393161	0	-	2	gene_id "ENSMUSG00000029238.12"; transcript_id "ENSMUST00000075159.5"; gene_type "protein_coding"; gene_name "Clock"; transcript_type "protein_coding"; transcript_name "Clock-201"; exon_number 11; exon_id "ENSMUSE00000435408.2"; level 2; protein_id "ENSMUSP00000074656.2"; transcript_support_level "1"; mgi_id "MGI:99698"; tag "alternative_5_UTR"; tag "basic"; tag "appris_principal_4"; tag "CCDS"; ccdsid "CCDS19360.1"; havana_gene "OTTMUSG00000056120.1"; havana_transcript "OTTMUST00000138781.1";
chr5	HAVANA	exon	76393043	76393161	0	-	.	gene_id "ENSMUSG00000029238.12"; transcript_id "ENSMUST00000202122.2"; gene_type "protein_coding"; gene_name "Clock"; transcript_type "protein_coding"; transcript_name "Clock-204"; exon_number 9; exon_id "ENSMUSE00000435408.2"; level 2; protein_id "ENSMUSP00000144022.2"; transcript_support_level "1"; mgi_id "MGI:99698"; tag "NAGNAG_splice_site"; tag "basic"; tag "appris_alternative_2"; tag "CCDS"; ccdsid "CCDS84889.1"; havana_gene "OTTMUSG00000056120.1"; havana_transcript "OTTMUST00000138782.1";
chr5	HAVANA	CDS	76393043	76393161	0	-	2	gene_id "ENSMUSG00000029238.12"; transcript_id "ENSMUST00000202122.2"; gene_type "protein_coding"; gene_name "Clock"; transcript_type "protein_coding"; transcript_name "Clock-204"; exon_number 9; exon_id "ENSMUSE00000435408.2"; level 2; protein_id "ENSMUSP00000144022.2"; transcript_support_level "1"; mgi_id "MGI:99698"; tag "NAGNAG_splice_site"; tag "basic"; tag "appris_alternative_2"; tag "CCDS"; ccdsid "CCDS84889.1"; havana_gene "OTTMUSG00000056120.1"; havana_transcript "OTTMUST00000138782.1";
chr5	HAVANA	exon	76393043	76393161	0	-	.	gene_id "ENSMUSG00000029238.12"; transcript_id "ENSMUST00000202857.4"; gene_type "protein_coding"; gene_name "Clock"; transcript_type "retained_intron"; transcript_name "Clock-206"; exon_number 11; exon_id "ENSMUSE00001361687.2"; level 2; transcript_support_level "2"; mgi_id "MGI:99698"; havana_gene "OTTMUSG00000056120.1"; havana_transcript "OTTMUST00000138783.1";
chr5	ENSEMBL_gcm37	exon	76393043	76393161	0.0295507877644263	-	.	gene_id "ENSMUSG00000029238.12"; transcript_id "ENSMUSG00000029238.12_tx_7"; exon_id "chr5_76393043_76393161_-"; exonnum "14"; txlen "7816";
chr5	ENSEMBL_gcm37	exon	76393043	76393161	0.0295507877644263	-	.	gene_id "ENSMUSG00000029238.12"; transcript_id "ENSMUSG00000029238.12_tx_8"; exon_id "chr5_76393043_76393161_-"; exonnum "14"; txlen "7879";
chr5	HAVANA	exon	76393269	76393382	0	-	.	gene_id "ENSMUSG00000029238.12"; transcript_id "ENSMUST00000202651.4"; gene_type "protein_coding"; gene_name "Clock"; transcript_type "protein_coding"; transcript_name "Clock-205"; exon_number 10; exon_id "ENSMUSE00000187257.2"; level 2; protein_id "ENSMUSP00000143939.2"; transcript_support_level "2"; mgi_id "MGI:99698"; tag "basic"; tag "Ensembl_canonical"; tag "GENCODE_Primary"; tag "appris_principal_4"; tag "CCDS"; ccdsid "CCDS19360.1"; havana_gene "OTTMUSG00000056120.1"; havana_transcript "OTTMUST00000138780.1";
chr5	HAVANA	CDS	76393269	76393382	0	-	2	gene_id "ENSMUSG00000029238.12"; transcript_id "ENSMUST00000202651.4"; gene_type "protein_coding"; gene_name "Clock"; transcript_type "protein_coding"; transcript_name "Clock-205"; exon_number 10; exon_id "ENSMUSE00000187257.2"; level 2; protein_id "ENSMUSP00000143939.2"; transcript_support_level "2"; mgi_id "MGI:99698"; tag "basic"; tag "Ensembl_canonical"; tag "GENCODE_Primary"; tag "appris_principal_4"; tag "CCDS"; ccdsid "CCDS19360.1"; havana_gene "OTTMUSG00000056120.1"; havana_transcript "OTTMUST00000138780.1";
chr5	HAVANA	exon	76393269	76393382	0	-	.	gene_id "ENSMUSG00000029238.12"; transcript_id "ENSMUST00000075159.5"; gene_type "protein_coding"; gene_name "Clock"; transcript_type "protein_coding"; transcript_name "Clock-201"; exon_number 10; exon_id "ENSMUSE00000187257.2"; level 2; protein_id "ENSMUSP00000074656.2"; transcript_support_level "1"; mgi_id "MGI:99698"; tag "alternative_5_UTR"; tag "basic"; tag "appris_principal_4"; tag "CCDS"; ccdsid "CCDS19360.1"; havana_gene "OTTMUSG00000056120.1"; havana_transcript "OTTMUST00000138781.1";
chr5	HAVANA	CDS	76393269	76393382	0	-	2	gene_id "ENSMUSG00000029238.12"; transcript_id "ENSMUST00000075159.5"; gene_type "protein_coding"; gene_name "Clock"; transcript_type "protein_coding"; transcript_name "Clock-201"; exon_number 10; exon_id "ENSMUSE00000187257.2"; level 2; protein_id "ENSMUSP00000074656.2"; transcript_support_level "1"; mgi_id "MGI:99698"; tag "alternative_5_UTR"; tag "basic"; tag "appris_principal_4"; tag "CCDS"; ccdsid "CCDS19360.1"; havana_gene "OTTMUSG00000056120.1"; havana_transcript "OTTMUST00000138781.1";
chr5	HAVANA	exon	76393269	76393382	0	-	.	gene_id "ENSMUSG00000029238.12"; transcript_id "ENSMUST00000202122.2"; gene_type "protein_coding"; gene_name "Clock"; transcript_type "protein_coding"; transcript_name "Clock-204"; exon_number 8; exon_id "ENSMUSE00000187257.2"; level 2; protein_id "ENSMUSP00000144022.2"; transcript_support_level "1"; mgi_id "MGI:99698"; tag "NAGNAG_splice_site"; tag "basic"; tag "appris_alternative_2"; tag "CCDS"; ccdsid "CCDS84889.1"; havana_gene "OTTMUSG00000056120.1"; havana_transcript "OTTMUST00000138782.1";
chr5	HAVANA	CDS	76393269	76393382	0	-	2	gene_id "ENSMUSG00000029238.12"; transcript_id "ENSMUST00000202122.2"; gene_type "protein_coding"; gene_name "Clock"; transcript_type "protein_coding"; transcript_name "Clock-204"; exon_number 8; exon_id "ENSMUSE00000187257.2"; level 2; protein_id "ENSMUSP00000144022.2"; transcript_support_level "1"; mgi_id "MGI:99698"; tag "NAGNAG_splice_site"; tag "basic"; tag "appris_alternative_2"; tag "CCDS"; ccdsid "CCDS84889.1"; havana_gene "OTTMUSG00000056120.1"; havana_transcript "OTTMUST00000138782.1";
chr5	HAVANA	exon	76393269	76393382	0	-	.	gene_id "ENSMUSG00000029238.12"; transcript_id "ENSMUST00000202857.4"; gene_type "protein_coding"; gene_name "Clock"; transcript_type "retained_intron"; transcript_name "Clock-206"; exon_number 10; exon_id "ENSMUSE00001359759.2"; level 2; transcript_support_level "2"; mgi_id "MGI:99698"; havana_gene "OTTMUSG00000056120.1"; havana_transcript "OTTMUST00000138783.1";
chr5	ENSEMBL_gcm37	exon	76393269	76393382	0.0295507877644263	-	.	gene_id "ENSMUSG00000029238.12"; transcript_id "ENSMUSG00000029238.12_tx_7"; exon_id "chr5_76393269_76393382_-"; exonnum "13"; txlen "7816";
chr5	ENSEMBL_gcm37	exon	76393269	76393382	0.0295507877644263	-	.	gene_id "ENSMUSG00000029238.12"; transcript_id "ENSMUSG00000029238.12_tx_8"; exon_id "chr5_76393269_76393382_-"; exonnum "13"; txlen "7879";
chr5	HAVANA	exon	76396189	76396309	0	-	.	gene_id "ENSMUSG00000029238.12"; transcript_id "ENSMUST00000202651.4"; gene_type "protein_coding"; gene_name "Clock"; transcript_type "protein_coding"; transcript_name "Clock-205"; exon_number 9; exon_id "ENSMUSE00000187261.2"; level 2; protein_id "ENSMUSP00000143939.2"; transcript_support_level "2"; mgi_id "MGI:99698"; tag "basic"; tag "Ensembl_canonical"; tag "GENCODE_Primary"; tag "appris_principal_4"; tag "CCDS"; ccdsid "CCDS19360.1"; havana_gene "OTTMUSG00000056120.1"; havana_transcript "OTTMUST00000138780.1";
chr5	HAVANA	CDS	76396189	76396309	0	-	0	gene_id "ENSMUSG00000029238.12"; transcript_id "ENSMUST00000202651.4"; gene_type "protein_coding"; gene_name "Clock"; transcript_type "protein_coding"; transcript_name "Clock-205"; exon_number 9; exon_id "ENSMUSE00000187261.2"; level 2; protein_id "ENSMUSP00000143939.2"; transcript_support_level "2"; mgi_id "MGI:99698"; tag "basic"; tag "Ensembl_canonical"; tag "GENCODE_Primary"; tag "appris_principal_4"; tag "CCDS"; ccdsid "CCDS19360.1"; havana_gene "OTTMUSG00000056120.1"; havana_transcript "OTTMUST00000138780.1";
chr5	HAVANA	exon	76396189	76396309	0	-	.	gene_id "ENSMUSG00000029238.12"; transcript_id "ENSMUST00000075159.5"; gene_type "protein_coding"; gene_name "Clock"; transcript_type "protein_coding"; transcript_name "Clock-201"; exon_number 9; exon_id "ENSMUSE00000187261.2"; level 2; protein_id "ENSMUSP00000074656.2"; transcript_support_level "1"; mgi_id "MGI:99698"; tag "alternative_5_UTR"; tag "basic"; tag "appris_principal_4"; tag "CCDS"; ccdsid "CCDS19360.1"; havana_gene "OTTMUSG00000056120.1"; havana_transcript "OTTMUST00000138781.1";
chr5	HAVANA	CDS	76396189	76396309	0	-	0	gene_id "ENSMUSG00000029238.12"; transcript_id "ENSMUST00000075159.5"; gene_type "protein_coding"; gene_name "Clock"; transcript_type "protein_coding"; transcript_name "Clock-201"; exon_number 9; exon_id "ENSMUSE00000187261.2"; level 2; protein_id "ENSMUSP00000074656.2"; transcript_support_level "1"; mgi_id "MGI:99698"; tag "alternative_5_UTR"; tag "basic"; tag "appris_principal_4"; tag "CCDS"; ccdsid "CCDS19360.1"; havana_gene "OTTMUSG00000056120.1"; havana_transcript "OTTMUST00000138781.1";
chr5	HAVANA	exon	76396189	76396309	0	-	.	gene_id "ENSMUSG00000029238.12"; transcript_id "ENSMUST00000202122.2"; gene_type "protein_coding"; gene_name "Clock"; transcript_type "protein_coding"; transcript_name "Clock-204"; exon_number 7; exon_id "ENSMUSE00000187261.2"; level 2; protein_id "ENSMUSP00000144022.2"; transcript_support_level "1"; mgi_id "MGI:99698"; tag "NAGNAG_splice_site"; tag "basic"; tag "appris_alternative_2"; tag "CCDS"; ccdsid "CCDS84889.1"; havana_gene "OTTMUSG00000056120.1"; havana_transcript "OTTMUST00000138782.1";
chr5	HAVANA	CDS	76396189	76396309	0	-	0	gene_id "ENSMUSG00000029238.12"; transcript_id "ENSMUST00000202122.2"; gene_type "protein_coding"; gene_name "Clock"; transcript_type "protein_coding"; transcript_name "Clock-204"; exon_number 7; exon_id "ENSMUSE00000187261.2"; level 2; protein_id "ENSMUSP00000144022.2"; transcript_support_level "1"; mgi_id "MGI:99698"; tag "NAGNAG_splice_site"; tag "basic"; tag "appris_alternative_2"; tag "CCDS"; ccdsid "CCDS84889.1"; havana_gene "OTTMUSG00000056120.1"; havana_transcript "OTTMUST00000138782.1";
chr5	HAVANA	exon	76396189	76396309	0	-	.	gene_id "ENSMUSG00000029238.12"; transcript_id "ENSMUST00000202857.4"; gene_type "protein_coding"; gene_name "Clock"; transcript_type "retained_intron"; transcript_name "Clock-206"; exon_number 9; exon_id "ENSMUSE00001363174.2"; level 2; transcript_support_level "2"; mgi_id "MGI:99698"; havana_gene "OTTMUSG00000056120.1"; havana_transcript "OTTMUST00000138783.1";
chr5	ENSEMBL_gcm37	exon	76396189	76396309	0.0295507877644263	-	.	gene_id "ENSMUSG00000029238.12"; transcript_id "ENSMUSG00000029238.12_tx_7"; exon_id "chr5_76396189_76396309_-"; exonnum "12"; txlen "7816";
chr5	ENSEMBL_gcm37	exon	76396189	76396309	0.0295507877644263	-	.	gene_id "ENSMUSG00000029238.12"; transcript_id "ENSMUSG00000029238.12_tx_8"; exon_id "chr5_76396189_76396309_-"; exonnum "12"; txlen "7879";
chr5	sragcm37_mid	exon	76400919	76401075	0.0295507877644263	-	.	gene_id "ENSMUSG00000029238.12"; transcript_id "ENSMUSG00000029238.12_tx_7"; exon_id "chr5_76400919_76401075_-"; exonnum "11"; txlen "7816";
chr5	sragcm37_mid	exon	76400919	76401075	0.0295507877644263	-	.	gene_id "ENSMUSG00000029238.12"; transcript_id "ENSMUSG00000029238.12_tx_8"; exon_id "chr5_76400919_76401075_-"; exonnum "11"; txlen "7879";
chr5	HAVANA	exon	76401073	76402288	0	-	.	gene_id "ENSMUSG00000029238.12"; transcript_id "ENSMUST00000200957.4"; gene_type "protein_coding"; gene_name "Clock"; transcript_type "protein_coding_CDS_not_defined"; transcript_name "Clock-202"; exon_number 8; exon_id "ENSMUSE00001362046.2"; level 2; transcript_support_level "2"; mgi_id "MGI:99698"; havana_gene "OTTMUSG00000056120.1"; havana_transcript "OTTMUST00000138784.1";
chr5	HAVANA	transcript	76401073	76452619	0	-	.	gene_id "ENSMUSG00000029238.12"; transcript_id "ENSMUST00000200957.4"; gene_type "protein_coding"; gene_name "Clock"; transcript_type "protein_coding_CDS_not_defined"; transcript_name "Clock-202"; level 2; transcript_support_level "2"; mgi_id "MGI:99698"; havana_gene "OTTMUSG00000056120.1"; havana_transcript "OTTMUST00000138784.1";
chr5	HAVANA	exon	76402221	76402288	0	-	.	gene_id "ENSMUSG00000029238.12"; transcript_id "ENSMUST00000202857.4"; gene_type "protein_coding"; gene_name "Clock"; transcript_type "retained_intron"; transcript_name "Clock-206"; exon_number 8; exon_id "ENSMUSE00001362774.2"; level 2; transcript_support_level "2"; mgi_id "MGI:99698"; havana_gene "OTTMUSG00000056120.1"; havana_transcript "OTTMUST00000138783.1";
chr5	HAVANA	exon	76402221	76402310	0	-	.	gene_id "ENSMUSG00000029238.12"; transcript_id "ENSMUST00000202651.4"; gene_type "protein_coding"; gene_name "Clock"; transcript_type "protein_coding"; transcript_name "Clock-205"; exon_number 8; exon_id "ENSMUSE00000187258.2"; level 2; protein_id "ENSMUSP00000143939.2"; transcript_support_level "2"; mgi_id "MGI:99698"; tag "basic"; tag "Ensembl_canonical"; tag "GENCODE_Primary"; tag "appris_principal_4"; tag "CCDS"; ccdsid "CCDS19360.1"; havana_gene "OTTMUSG00000056120.1"; havana_transcript "OTTMUST00000138780.1";
chr5	HAVANA	CDS	76402221	76402310	0	-	0	gene_id "ENSMUSG00000029238.12"; transcript_id "ENSMUST00000202651.4"; gene_type "protein_coding"; gene_name "Clock"; transcript_type "protein_coding"; transcript_name "Clock-205"; exon_number 8; exon_id "ENSMUSE00000187258.2"; level 2; protein_id "ENSMUSP00000143939.2"; transcript_support_level "2"; mgi_id "MGI:99698"; tag "basic"; tag "Ensembl_canonical"; tag "GENCODE_Primary"; tag "appris_principal_4"; tag "CCDS"; ccdsid "CCDS19360.1"; havana_gene "OTTMUSG00000056120.1"; havana_transcript "OTTMUST00000138780.1";
chr5	HAVANA	exon	76402221	76402310	0	-	.	gene_id "ENSMUSG00000029238.12"; transcript_id "ENSMUST00000075159.5"; gene_type "protein_coding"; gene_name "Clock"; transcript_type "protein_coding"; transcript_name "Clock-201"; exon_number 8; exon_id "ENSMUSE00000187258.2"; level 2; protein_id "ENSMUSP00000074656.2"; transcript_support_level "1"; mgi_id "MGI:99698"; tag "alternative_5_UTR"; tag "basic"; tag "appris_principal_4"; tag "CCDS"; ccdsid "CCDS19360.1"; havana_gene "OTTMUSG00000056120.1"; havana_transcript "OTTMUST00000138781.1";
chr5	HAVANA	CDS	76402221	76402310	0	-	0	gene_id "ENSMUSG00000029238.12"; transcript_id "ENSMUST00000075159.5"; gene_type "protein_coding"; gene_name "Clock"; transcript_type "protein_coding"; transcript_name "Clock-201"; exon_number 8; exon_id "ENSMUSE00000187258.2"; level 2; protein_id "ENSMUSP00000074656.2"; transcript_support_level "1"; mgi_id "MGI:99698"; tag "alternative_5_UTR"; tag "basic"; tag "appris_principal_4"; tag "CCDS"; ccdsid "CCDS19360.1"; havana_gene "OTTMUSG00000056120.1"; havana_transcript "OTTMUST00000138781.1";
chr5	HAVANA	exon	76402221	76402310	0	-	.	gene_id "ENSMUSG00000029238.12"; transcript_id "ENSMUST00000202122.2"; gene_type "protein_coding"; gene_name "Clock"; transcript_type "protein_coding"; transcript_name "Clock-204"; exon_number 6; exon_id "ENSMUSE00000187258.2"; level 2; protein_id "ENSMUSP00000144022.2"; transcript_support_level "1"; mgi_id "MGI:99698"; tag "NAGNAG_splice_site"; tag "basic"; tag "appris_alternative_2"; tag "CCDS"; ccdsid "CCDS84889.1"; havana_gene "OTTMUSG00000056120.1"; havana_transcript "OTTMUST00000138782.1";
chr5	HAVANA	CDS	76402221	76402310	0	-	0	gene_id "ENSMUSG00000029238.12"; transcript_id "ENSMUST00000202122.2"; gene_type "protein_coding"; gene_name "Clock"; transcript_type "protein_coding"; transcript_name "Clock-204"; exon_number 6; exon_id "ENSMUSE00000187258.2"; level 2; protein_id "ENSMUSP00000144022.2"; transcript_support_level "1"; mgi_id "MGI:99698"; tag "NAGNAG_splice_site"; tag "basic"; tag "appris_alternative_2"; tag "CCDS"; ccdsid "CCDS84889.1"; havana_gene "OTTMUSG00000056120.1"; havana_transcript "OTTMUST00000138782.1";
chr5	ENSEMBL_gcm37	exon	76402221	76402310	0.0295507877644263	-	.	gene_id "ENSMUSG00000029238.12"; transcript_id "ENSMUSG00000029238.12_tx_7"; exon_id "chr5_76402221_76402310_-"; exonnum "10"; txlen "7816";
chr5	ENSEMBL_gcm37	exon	76402221	76402310	0.0295507877644263	-	.	gene_id "ENSMUSG00000029238.12"; transcript_id "ENSMUSG00000029238.12_tx_8"; exon_id "chr5_76402221_76402310_-"; exonnum "10"; txlen "7879";
chr5	HAVANA	exon	76410522	76410613	0	-	.	gene_id "ENSMUSG00000029238.12"; transcript_id "ENSMUST00000202651.4"; gene_type "protein_coding"; gene_name "Clock"; transcript_type "protein_coding"; transcript_name "Clock-205"; exon_number 7; exon_id "ENSMUSE00000187254.2"; level 2; protein_id "ENSMUSP00000143939.2"; transcript_support_level "2"; mgi_id "MGI:99698"; tag "basic"; tag "Ensembl_canonical"; tag "GENCODE_Primary"; tag "appris_principal_4"; tag "CCDS"; ccdsid "CCDS19360.1"; havana_gene "OTTMUSG00000056120.1"; havana_transcript "OTTMUST00000138780.1";
chr5	HAVANA	CDS	76410522	76410613	0	-	2	gene_id "ENSMUSG00000029238.12"; transcript_id "ENSMUST00000202651.4"; gene_type "protein_coding"; gene_name "Clock"; transcript_type "protein_coding"; transcript_name "Clock-205"; exon_number 7; exon_id "ENSMUSE00000187254.2"; level 2; protein_id "ENSMUSP00000143939.2"; transcript_support_level "2"; mgi_id "MGI:99698"; tag "basic"; tag "Ensembl_canonical"; tag "GENCODE_Primary"; tag "appris_principal_4"; tag "CCDS"; ccdsid "CCDS19360.1"; havana_gene "OTTMUSG00000056120.1"; havana_transcript "OTTMUST00000138780.1";
chr5	HAVANA	exon	76410522	76410613	0	-	.	gene_id "ENSMUSG00000029238.12"; transcript_id "ENSMUST00000075159.5"; gene_type "protein_coding"; gene_name "Clock"; transcript_type "protein_coding"; transcript_name "Clock-201"; exon_number 7; exon_id "ENSMUSE00000187254.2"; level 2; protein_id "ENSMUSP00000074656.2"; transcript_support_level "1"; mgi_id "MGI:99698"; tag "alternative_5_UTR"; tag "basic"; tag "appris_principal_4"; tag "CCDS"; ccdsid "CCDS19360.1"; havana_gene "OTTMUSG00000056120.1"; havana_transcript "OTTMUST00000138781.1";
chr5	HAVANA	CDS	76410522	76410613	0	-	2	gene_id "ENSMUSG00000029238.12"; transcript_id "ENSMUST00000075159.5"; gene_type "protein_coding"; gene_name "Clock"; transcript_type "protein_coding"; transcript_name "Clock-201"; exon_number 7; exon_id "ENSMUSE00000187254.2"; level 2; protein_id "ENSMUSP00000074656.2"; transcript_support_level "1"; mgi_id "MGI:99698"; tag "alternative_5_UTR"; tag "basic"; tag "appris_principal_4"; tag "CCDS"; ccdsid "CCDS19360.1"; havana_gene "OTTMUSG00000056120.1"; havana_transcript "OTTMUST00000138781.1";
chr5	HAVANA	exon	76410522	76410613	0	-	.	gene_id "ENSMUSG00000029238.12"; transcript_id "ENSMUST00000202122.2"; gene_type "protein_coding"; gene_name "Clock"; transcript_type "protein_coding"; transcript_name "Clock-204"; exon_number 5; exon_id "ENSMUSE00000187254.2"; level 2; protein_id "ENSMUSP00000144022.2"; transcript_support_level "1"; mgi_id "MGI:99698"; tag "NAGNAG_splice_site"; tag "basic"; tag "appris_alternative_2"; tag "CCDS"; ccdsid "CCDS84889.1"; havana_gene "OTTMUSG00000056120.1"; havana_transcript "OTTMUST00000138782.1";
chr5	HAVANA	CDS	76410522	76410613	0	-	2	gene_id "ENSMUSG00000029238.12"; transcript_id "ENSMUST00000202122.2"; gene_type "protein_coding"; gene_name "Clock"; transcript_type "protein_coding"; transcript_name "Clock-204"; exon_number 5; exon_id "ENSMUSE00000187254.2"; level 2; protein_id "ENSMUSP00000144022.2"; transcript_support_level "1"; mgi_id "MGI:99698"; tag "NAGNAG_splice_site"; tag "basic"; tag "appris_alternative_2"; tag "CCDS"; ccdsid "CCDS84889.1"; havana_gene "OTTMUSG00000056120.1"; havana_transcript "OTTMUST00000138782.1";
chr5	HAVANA	exon	76410522	76410613	0	-	.	gene_id "ENSMUSG00000029238.12"; transcript_id "ENSMUST00000202857.4"; gene_type "protein_coding"; gene_name "Clock"; transcript_type "retained_intron"; transcript_name "Clock-206"; exon_number 7; exon_id "ENSMUSE00001362099.2"; level 2; transcript_support_level "2"; mgi_id "MGI:99698"; havana_gene "OTTMUSG00000056120.1"; havana_transcript "OTTMUST00000138783.1";
chr5	HAVANA	exon	76410522	76410613	0	-	.	gene_id "ENSMUSG00000029238.12"; transcript_id "ENSMUST00000200957.4"; gene_type "protein_coding"; gene_name "Clock"; transcript_type "protein_coding_CDS_not_defined"; transcript_name "Clock-202"; exon_number 7; exon_id "ENSMUSE00001362099.2"; level 2; transcript_support_level "2"; mgi_id "MGI:99698"; havana_gene "OTTMUSG00000056120.1"; havana_transcript "OTTMUST00000138784.1";
chr5	ENSEMBL_gcm37	exon	76410522	76410613	0.0295507877644263	-	.	gene_id "ENSMUSG00000029238.12"; transcript_id "ENSMUSG00000029238.12_tx_7"; exon_id "chr5_76410522_76410613_-"; exonnum "9"; txlen "7816";
chr5	ENSEMBL_gcm37	exon	76410522	76410613	0.0295507877644263	-	.	gene_id "ENSMUSG00000029238.12"; transcript_id "ENSMUSG00000029238.12_tx_8"; exon_id "chr5_76410522_76410613_-"; exonnum "9"; txlen "7879";
chr5	HAVANA	exon	76413638	76413786	0	-	.	gene_id "ENSMUSG00000029238.12"; transcript_id "ENSMUST00000202651.4"; gene_type "protein_coding"; gene_name "Clock"; transcript_type "protein_coding"; transcript_name "Clock-205"; exon_number 6; exon_id "ENSMUSE00000187253.2"; level 2; protein_id "ENSMUSP00000143939.2"; transcript_support_level "2"; mgi_id "MGI:99698"; tag "basic"; tag "Ensembl_canonical"; tag "GENCODE_Primary"; tag "appris_principal_4"; tag "CCDS"; ccdsid "CCDS19360.1"; havana_gene "OTTMUSG00000056120.1"; havana_transcript "OTTMUST00000138780.1";
chr5	HAVANA	CDS	76413638	76413786	0	-	1	gene_id "ENSMUSG00000029238.12"; transcript_id "ENSMUST00000202651.4"; gene_type "protein_coding"; gene_name "Clock"; transcript_type "protein_coding"; transcript_name "Clock-205"; exon_number 6; exon_id "ENSMUSE00000187253.2"; level 2; protein_id "ENSMUSP00000143939.2"; transcript_support_level "2"; mgi_id "MGI:99698"; tag "basic"; tag "Ensembl_canonical"; tag "GENCODE_Primary"; tag "appris_principal_4"; tag "CCDS"; ccdsid "CCDS19360.1"; havana_gene "OTTMUSG00000056120.1"; havana_transcript "OTTMUST00000138780.1";
chr5	HAVANA	exon	76413638	76413786	0	-	.	gene_id "ENSMUSG00000029238.12"; transcript_id "ENSMUST00000075159.5"; gene_type "protein_coding"; gene_name "Clock"; transcript_type "protein_coding"; transcript_name "Clock-201"; exon_number 6; exon_id "ENSMUSE00000187253.2"; level 2; protein_id "ENSMUSP00000074656.2"; transcript_support_level "1"; mgi_id "MGI:99698"; tag "alternative_5_UTR"; tag "basic"; tag "appris_principal_4"; tag "CCDS"; ccdsid "CCDS19360.1"; havana_gene "OTTMUSG00000056120.1"; havana_transcript "OTTMUST00000138781.1";
chr5	HAVANA	CDS	76413638	76413786	0	-	1	gene_id "ENSMUSG00000029238.12"; transcript_id "ENSMUST00000075159.5"; gene_type "protein_coding"; gene_name "Clock"; transcript_type "protein_coding"; transcript_name "Clock-201"; exon_number 6; exon_id "ENSMUSE00000187253.2"; level 2; protein_id "ENSMUSP00000074656.2"; transcript_support_level "1"; mgi_id "MGI:99698"; tag "alternative_5_UTR"; tag "basic"; tag "appris_principal_4"; tag "CCDS"; ccdsid "CCDS19360.1"; havana_gene "OTTMUSG00000056120.1"; havana_transcript "OTTMUST00000138781.1";
chr5	HAVANA	exon	76413638	76413786	0	-	.	gene_id "ENSMUSG00000029238.12"; transcript_id "ENSMUST00000202122.2"; gene_type "protein_coding"; gene_name "Clock"; transcript_type "protein_coding"; transcript_name "Clock-204"; exon_number 4; exon_id "ENSMUSE00000187253.2"; level 2; protein_id "ENSMUSP00000144022.2"; transcript_support_level "1"; mgi_id "MGI:99698"; tag "NAGNAG_splice_site"; tag "basic"; tag "appris_alternative_2"; tag "CCDS"; ccdsid "CCDS84889.1"; havana_gene "OTTMUSG00000056120.1"; havana_transcript "OTTMUST00000138782.1";
chr5	HAVANA	CDS	76413638	76413786	0	-	1	gene_id "ENSMUSG00000029238.12"; transcript_id "ENSMUST00000202122.2"; gene_type "protein_coding"; gene_name "Clock"; transcript_type "protein_coding"; transcript_name "Clock-204"; exon_number 4; exon_id "ENSMUSE00000187253.2"; level 2; protein_id "ENSMUSP00000144022.2"; transcript_support_level "1"; mgi_id "MGI:99698"; tag "NAGNAG_splice_site"; tag "basic"; tag "appris_alternative_2"; tag "CCDS"; ccdsid "CCDS84889.1"; havana_gene "OTTMUSG00000056120.1"; havana_transcript "OTTMUST00000138782.1";
chr5	HAVANA	exon	76413638	76413786	0	-	.	gene_id "ENSMUSG00000029238.12"; transcript_id "ENSMUST00000202857.4"; gene_type "protein_coding"; gene_name "Clock"; transcript_type "retained_intron"; transcript_name "Clock-206"; exon_number 6; exon_id "ENSMUSE00001361927.2"; level 2; transcript_support_level "2"; mgi_id "MGI:99698"; havana_gene "OTTMUSG00000056120.1"; havana_transcript "OTTMUST00000138783.1";
chr5	HAVANA	exon	76413638	76413786	0	-	.	gene_id "ENSMUSG00000029238.12"; transcript_id "ENSMUST00000200957.4"; gene_type "protein_coding"; gene_name "Clock"; transcript_type "protein_coding_CDS_not_defined"; transcript_name "Clock-202"; exon_number 6; exon_id "ENSMUSE00001361927.2"; level 2; transcript_support_level "2"; mgi_id "MGI:99698"; havana_gene "OTTMUSG00000056120.1"; havana_transcript "OTTMUST00000138784.1";
chr5	ENSEMBL_gcm37	exon	76413638	76413786	0.0295507877644263	-	.	gene_id "ENSMUSG00000029238.12"; transcript_id "ENSMUSG00000029238.12_tx_7"; exon_id "chr5_76413638_76413786_-"; exonnum "8"; txlen "7816";
chr5	ENSEMBL_gcm37	exon	76413638	76413786	0.0295507877644263	-	.	gene_id "ENSMUSG00000029238.12"; transcript_id "ENSMUSG00000029238.12_tx_8"; exon_id "chr5_76413638_76413786_-"; exonnum "8"; txlen "7879";
chr5	HAVANA	exon	76414204	76414263	0	-	.	gene_id "ENSMUSG00000029238.12"; transcript_id "ENSMUST00000202651.4"; gene_type "protein_coding"; gene_name "Clock"; transcript_type "protein_coding"; transcript_name "Clock-205"; exon_number 5; exon_id "ENSMUSE00000187267.2"; level 2; protein_id "ENSMUSP00000143939.2"; transcript_support_level "2"; mgi_id "MGI:99698"; tag "basic"; tag "Ensembl_canonical"; tag "GENCODE_Primary"; tag "appris_principal_4"; tag "CCDS"; ccdsid "CCDS19360.1"; havana_gene "OTTMUSG00000056120.1"; havana_transcript "OTTMUST00000138780.1";
chr5	HAVANA	CDS	76414204	76414263	0	-	1	gene_id "ENSMUSG00000029238.12"; transcript_id "ENSMUST00000202651.4"; gene_type "protein_coding"; gene_name "Clock"; transcript_type "protein_coding"; transcript_name "Clock-205"; exon_number 5; exon_id "ENSMUSE00000187267.2"; level 2; protein_id "ENSMUSP00000143939.2"; transcript_support_level "2"; mgi_id "MGI:99698"; tag "basic"; tag "Ensembl_canonical"; tag "GENCODE_Primary"; tag "appris_principal_4"; tag "CCDS"; ccdsid "CCDS19360.1"; havana_gene "OTTMUSG00000056120.1"; havana_transcript "OTTMUST00000138780.1";
chr5	HAVANA	exon	76414204	76414263	0	-	.	gene_id "ENSMUSG00000029238.12"; transcript_id "ENSMUST00000075159.5"; gene_type "protein_coding"; gene_name "Clock"; transcript_type "protein_coding"; transcript_name "Clock-201"; exon_number 5; exon_id "ENSMUSE00000187267.2"; level 2; protein_id "ENSMUSP00000074656.2"; transcript_support_level "1"; mgi_id "MGI:99698"; tag "alternative_5_UTR"; tag "basic"; tag "appris_principal_4"; tag "CCDS"; ccdsid "CCDS19360.1"; havana_gene "OTTMUSG00000056120.1"; havana_transcript "OTTMUST00000138781.1";
chr5	HAVANA	CDS	76414204	76414263	0	-	1	gene_id "ENSMUSG00000029238.12"; transcript_id "ENSMUST00000075159.5"; gene_type "protein_coding"; gene_name "Clock"; transcript_type "protein_coding"; transcript_name "Clock-201"; exon_number 5; exon_id "ENSMUSE00000187267.2"; level 2; protein_id "ENSMUSP00000074656.2"; transcript_support_level "1"; mgi_id "MGI:99698"; tag "alternative_5_UTR"; tag "basic"; tag "appris_principal_4"; tag "CCDS"; ccdsid "CCDS19360.1"; havana_gene "OTTMUSG00000056120.1"; havana_transcript "OTTMUST00000138781.1";
chr5	HAVANA	exon	76414204	76414263	0	-	.	gene_id "ENSMUSG00000029238.12"; transcript_id "ENSMUST00000202122.2"; gene_type "protein_coding"; gene_name "Clock"; transcript_type "protein_coding"; transcript_name "Clock-204"; exon_number 3; exon_id "ENSMUSE00000187267.2"; level 2; protein_id "ENSMUSP00000144022.2"; transcript_support_level "1"; mgi_id "MGI:99698"; tag "NAGNAG_splice_site"; tag "basic"; tag "appris_alternative_2"; tag "CCDS"; ccdsid "CCDS84889.1"; havana_gene "OTTMUSG00000056120.1"; havana_transcript "OTTMUST00000138782.1";
chr5	HAVANA	CDS	76414204	76414263	0	-	1	gene_id "ENSMUSG00000029238.12"; transcript_id "ENSMUST00000202122.2"; gene_type "protein_coding"; gene_name "Clock"; transcript_type "protein_coding"; transcript_name "Clock-204"; exon_number 3; exon_id "ENSMUSE00000187267.2"; level 2; protein_id "ENSMUSP00000144022.2"; transcript_support_level "1"; mgi_id "MGI:99698"; tag "NAGNAG_splice_site"; tag "basic"; tag "appris_alternative_2"; tag "CCDS"; ccdsid "CCDS84889.1"; havana_gene "OTTMUSG00000056120.1"; havana_transcript "OTTMUST00000138782.1";
chr5	HAVANA	exon	76414204	76414263	0	-	.	gene_id "ENSMUSG00000029238.12"; transcript_id "ENSMUST00000202857.4"; gene_type "protein_coding"; gene_name "Clock"; transcript_type "retained_intron"; transcript_name "Clock-206"; exon_number 5; exon_id "ENSMUSE00001363597.2"; level 2; transcript_support_level "2"; mgi_id "MGI:99698"; havana_gene "OTTMUSG00000056120.1"; havana_transcript "OTTMUST00000138783.1";
chr5	HAVANA	exon	76414204	76414263	0	-	.	gene_id "ENSMUSG00000029238.12"; transcript_id "ENSMUST00000200957.4"; gene_type "protein_coding"; gene_name "Clock"; transcript_type "protein_coding_CDS_not_defined"; transcript_name "Clock-202"; exon_number 5; exon_id "ENSMUSE00001363597.2"; level 2; transcript_support_level "2"; mgi_id "MGI:99698"; havana_gene "OTTMUSG00000056120.1"; havana_transcript "OTTMUST00000138784.1";
chr5	ENSEMBL_gcm37	exon	76414204	76414263	0.0295507877644263	-	.	gene_id "ENSMUSG00000029238.12"; transcript_id "ENSMUSG00000029238.12_tx_7"; exon_id "chr5_76414204_76414263_-"; exonnum "7"; txlen "7816";
chr5	ENSEMBL_gcm37	exon	76414204	76414263	0.0295507877644263	-	.	gene_id "ENSMUSG00000029238.12"; transcript_id "ENSMUSG00000029238.12_tx_8"; exon_id "chr5_76414204_76414263_-"; exonnum "7"; txlen "7879";
chr5	HAVANA	CDS	76414647	76414693	0	-	0	gene_id "ENSMUSG00000029238.12"; transcript_id "ENSMUST00000202651.4"; gene_type "protein_coding"; gene_name "Clock"; transcript_type "protein_coding"; transcript_name "Clock-205"; exon_number 4; exon_id "ENSMUSE00000520341.2"; level 2; protein_id "ENSMUSP00000143939.2"; transcript_support_level "2"; mgi_id "MGI:99698"; tag "basic"; tag "Ensembl_canonical"; tag "GENCODE_Primary"; tag "appris_principal_4"; tag "CCDS"; ccdsid "CCDS19360.1"; havana_gene "OTTMUSG00000056120.1"; havana_transcript "OTTMUST00000138780.1";
chr5	HAVANA	CDS	76414647	76414693	0	-	0	gene_id "ENSMUSG00000029238.12"; transcript_id "ENSMUST00000075159.5"; gene_type "protein_coding"; gene_name "Clock"; transcript_type "protein_coding"; transcript_name "Clock-201"; exon_number 4; exon_id "ENSMUSE00000520341.2"; level 2; protein_id "ENSMUSP00000074656.2"; transcript_support_level "1"; mgi_id "MGI:99698"; tag "alternative_5_UTR"; tag "basic"; tag "appris_principal_4"; tag "CCDS"; ccdsid "CCDS19360.1"; havana_gene "OTTMUSG00000056120.1"; havana_transcript "OTTMUST00000138781.1";
chr5	HAVANA	CDS	76414647	76414693	0	-	0	gene_id "ENSMUSG00000029238.12"; transcript_id "ENSMUST00000202122.2"; gene_type "protein_coding"; gene_name "Clock"; transcript_type "protein_coding"; transcript_name "Clock-204"; exon_number 2; exon_id "ENSMUSE00000520341.2"; level 2; protein_id "ENSMUSP00000144022.2"; transcript_support_level "1"; mgi_id "MGI:99698"; tag "NAGNAG_splice_site"; tag "basic"; tag "appris_alternative_2"; tag "CCDS"; ccdsid "CCDS84889.1"; havana_gene "OTTMUSG00000056120.1"; havana_transcript "OTTMUST00000138782.1";
chr5	HAVANA	exon	76414647	76414736	0	-	.	gene_id "ENSMUSG00000029238.12"; transcript_id "ENSMUST00000202651.4"; gene_type "protein_coding"; gene_name "Clock"; transcript_type "protein_coding"; transcript_name "Clock-205"; exon_number 4; exon_id "ENSMUSE00000520341.2"; level 2; protein_id "ENSMUSP00000143939.2"; transcript_support_level "2"; mgi_id "MGI:99698"; tag "basic"; tag "Ensembl_canonical"; tag "GENCODE_Primary"; tag "appris_principal_4"; tag "CCDS"; ccdsid "CCDS19360.1"; havana_gene "OTTMUSG00000056120.1"; havana_transcript "OTTMUST00000138780.1";
chr5	HAVANA	exon	76414647	76414736	0	-	.	gene_id "ENSMUSG00000029238.12"; transcript_id "ENSMUST00000075159.5"; gene_type "protein_coding"; gene_name "Clock"; transcript_type "protein_coding"; transcript_name "Clock-201"; exon_number 4; exon_id "ENSMUSE00000520341.2"; level 2; protein_id "ENSMUSP00000074656.2"; transcript_support_level "1"; mgi_id "MGI:99698"; tag "alternative_5_UTR"; tag "basic"; tag "appris_principal_4"; tag "CCDS"; ccdsid "CCDS19360.1"; havana_gene "OTTMUSG00000056120.1"; havana_transcript "OTTMUST00000138781.1";
chr5	HAVANA	exon	76414647	76414736	0	-	.	gene_id "ENSMUSG00000029238.12"; transcript_id "ENSMUST00000202122.2"; gene_type "protein_coding"; gene_name "Clock"; transcript_type "protein_coding"; transcript_name "Clock-204"; exon_number 2; exon_id "ENSMUSE00000520341.2"; level 2; protein_id "ENSMUSP00000144022.2"; transcript_support_level "1"; mgi_id "MGI:99698"; tag "NAGNAG_splice_site"; tag "basic"; tag "appris_alternative_2"; tag "CCDS"; ccdsid "CCDS84889.1"; havana_gene "OTTMUSG00000056120.1"; havana_transcript "OTTMUST00000138782.1";
chr5	HAVANA	exon	76414647	76414736	0	-	.	gene_id "ENSMUSG00000029238.12"; transcript_id "ENSMUST00000202857.4"; gene_type "protein_coding"; gene_name "Clock"; transcript_type "retained_intron"; transcript_name "Clock-206"; exon_number 4; exon_id "ENSMUSE00001359180.2"; level 2; transcript_support_level "2"; mgi_id "MGI:99698"; havana_gene "OTTMUSG00000056120.1"; havana_transcript "OTTMUST00000138783.1";
chr5	HAVANA	exon	76414647	76414736	0	-	.	gene_id "ENSMUSG00000029238.12"; transcript_id "ENSMUST00000200957.4"; gene_type "protein_coding"; gene_name "Clock"; transcript_type "protein_coding_CDS_not_defined"; transcript_name "Clock-202"; exon_number 4; exon_id "ENSMUSE00001359180.2"; level 2; transcript_support_level "2"; mgi_id "MGI:99698"; havana_gene "OTTMUSG00000056120.1"; havana_transcript "OTTMUST00000138784.1";
chr5	ENSEMBL_gcm37	exon	76414647	76414736	0.0295507877644263	-	.	gene_id "ENSMUSG00000029238.12"; transcript_id "ENSMUSG00000029238.12_tx_7"; exon_id "chr5_76414647_76414736_-"; exonnum "6"; txlen "7816";
chr5	ENSEMBL_gcm37	exon	76414647	76414736	0.0295507877644263	-	.	gene_id "ENSMUSG00000029238.12"; transcript_id "ENSMUSG00000029238.12_tx_8"; exon_id "chr5_76414647_76414736_-"; exonnum "6"; txlen "7879";
chr5	HAVANA	start_codon	76414691	76414693	0	-	0	gene_id "ENSMUSG00000029238.12"; transcript_id "ENSMUST00000202651.4"; gene_type "protein_coding"; gene_name "Clock"; transcript_type "protein_coding"; transcript_name "Clock-205"; exon_number 4; exon_id "ENSMUSE00000520341.2"; level 2; protein_id "ENSMUSP00000143939.2"; transcript_support_level "2"; mgi_id "MGI:99698"; tag "basic"; tag "Ensembl_canonical"; tag "GENCODE_Primary"; tag "appris_principal_4"; tag "CCDS"; ccdsid "CCDS19360.1"; havana_gene "OTTMUSG00000056120.1"; havana_transcript "OTTMUST00000138780.1";
chr5	HAVANA	start_codon	76414691	76414693	0	-	0	gene_id "ENSMUSG00000029238.12"; transcript_id "ENSMUST00000075159.5"; gene_type "protein_coding"; gene_name "Clock"; transcript_type "protein_coding"; transcript_name "Clock-201"; exon_number 4; exon_id "ENSMUSE00000520341.2"; level 2; protein_id "ENSMUSP00000074656.2"; transcript_support_level "1"; mgi_id "MGI:99698"; tag "alternative_5_UTR"; tag "basic"; tag "appris_principal_4"; tag "CCDS"; ccdsid "CCDS19360.1"; havana_gene "OTTMUSG00000056120.1"; havana_transcript "OTTMUST00000138781.1";
chr5	HAVANA	start_codon	76414691	76414693	0	-	0	gene_id "ENSMUSG00000029238.12"; transcript_id "ENSMUST00000202122.2"; gene_type "protein_coding"; gene_name "Clock"; transcript_type "protein_coding"; transcript_name "Clock-204"; exon_number 2; exon_id "ENSMUSE00000520341.2"; level 2; protein_id "ENSMUSP00000144022.2"; transcript_support_level "1"; mgi_id "MGI:99698"; tag "NAGNAG_splice_site"; tag "basic"; tag "appris_alternative_2"; tag "CCDS"; ccdsid "CCDS84889.1"; havana_gene "OTTMUSG00000056120.1"; havana_transcript "OTTMUST00000138782.1";
chr5	HAVANA	UTR	76414694	76414736	0	-	.	gene_id "ENSMUSG00000029238.12"; transcript_id "ENSMUST00000202651.4"; gene_type "protein_coding"; gene_name "Clock"; transcript_type "protein_coding"; transcript_name "Clock-205"; exon_number 4; exon_id "ENSMUSE00000520341.2"; level 2; protein_id "ENSMUSP00000143939.2"; transcript_support_level "2"; mgi_id "MGI:99698"; tag "basic"; tag "Ensembl_canonical"; tag "GENCODE_Primary"; tag "appris_principal_4"; tag "CCDS"; ccdsid "CCDS19360.1"; havana_gene "OTTMUSG00000056120.1"; havana_transcript "OTTMUST00000138780.1";
chr5	HAVANA	UTR	76414694	76414736	0	-	.	gene_id "ENSMUSG00000029238.12"; transcript_id "ENSMUST00000075159.5"; gene_type "protein_coding"; gene_name "Clock"; transcript_type "protein_coding"; transcript_name "Clock-201"; exon_number 4; exon_id "ENSMUSE00000520341.2"; level 2; protein_id "ENSMUSP00000074656.2"; transcript_support_level "1"; mgi_id "MGI:99698"; tag "alternative_5_UTR"; tag "basic"; tag "appris_principal_4"; tag "CCDS"; ccdsid "CCDS19360.1"; havana_gene "OTTMUSG00000056120.1"; havana_transcript "OTTMUST00000138781.1";
chr5	HAVANA	UTR	76414694	76414736	0	-	.	gene_id "ENSMUSG00000029238.12"; transcript_id "ENSMUST00000202122.2"; gene_type "protein_coding"; gene_name "Clock"; transcript_type "protein_coding"; transcript_name "Clock-204"; exon_number 2; exon_id "ENSMUSE00000520341.2"; level 2; protein_id "ENSMUSP00000144022.2"; transcript_support_level "1"; mgi_id "MGI:99698"; tag "NAGNAG_splice_site"; tag "basic"; tag "appris_alternative_2"; tag "CCDS"; ccdsid "CCDS84889.1"; havana_gene "OTTMUSG00000056120.1"; havana_transcript "OTTMUST00000138782.1";
chr5	sragcm37_mid	exon	76416620	76416694	0.0295507877644263	-	.	gene_id "ENSMUSG00000029238.12"; transcript_id "ENSMUSG00000029238.12_tx_7"; exon_id "chr5_76416620_76416694_-"; exonnum "5"; txlen "7816";
chr5	sragcm37_mid	exon	76416620	76416694	0.0295507877644263	-	.	gene_id "ENSMUSG00000029238.12"; transcript_id "ENSMUSG00000029238.12_tx_8"; exon_id "chr5_76416620_76416694_-"; exonnum "5"; txlen "7879";
chr5	HAVANA	exon	76419801	76421890	0	-	.	gene_id "ENSMUSG00000029238.12"; transcript_id "ENSMUST00000201052.2"; gene_type "protein_coding"; gene_name "Clock"; transcript_type "retained_intron"; transcript_name "Clock-203"; exon_number 3; exon_id "ENSMUSE00001360225.2"; level 2; transcript_support_level "1"; mgi_id "MGI:99698"; havana_gene "OTTMUSG00000056120.1"; havana_transcript "OTTMUST00000138785.1";
chr5	HAVANA	transcript	76419801	76452619	0	-	.	gene_id "ENSMUSG00000029238.12"; transcript_id "ENSMUST00000201052.2"; gene_type "protein_coding"; gene_name "Clock"; transcript_type "retained_intron"; transcript_name "Clock-203"; level 2; transcript_support_level "1"; mgi_id "MGI:99698"; havana_gene "OTTMUSG00000056120.1"; havana_transcript "OTTMUST00000138785.1";
chr5	HAVANA	exon	76421806	76421859	0	-	.	gene_id "ENSMUSG00000029238.12"; transcript_id "ENSMUST00000202122.2"; gene_type "protein_coding"; gene_name "Clock"; transcript_type "protein_coding"; transcript_name "Clock-204"; exon_number 1; exon_id "ENSMUSE00001364229.2"; level 2; protein_id "ENSMUSP00000144022.2"; transcript_support_level "1"; mgi_id "MGI:99698"; tag "NAGNAG_splice_site"; tag "basic"; tag "appris_alternative_2"; tag "CCDS"; ccdsid "CCDS84889.1"; havana_gene "OTTMUSG00000056120.1"; havana_transcript "OTTMUST00000138782.1";
chr5	HAVANA	UTR	76421806	76421859	0	-	.	gene_id "ENSMUSG00000029238.12"; transcript_id "ENSMUST00000202122.2"; gene_type "protein_coding"; gene_name "Clock"; transcript_type "protein_coding"; transcript_name "Clock-204"; exon_number 1; exon_id "ENSMUSE00001364229.2"; level 2; protein_id "ENSMUSP00000144022.2"; transcript_support_level "1"; mgi_id "MGI:99698"; tag "NAGNAG_splice_site"; tag "basic"; tag "appris_alternative_2"; tag "CCDS"; ccdsid "CCDS84889.1"; havana_gene "OTTMUSG00000056120.1"; havana_transcript "OTTMUST00000138782.1";
chr5	HAVANA	exon	76421806	76421890	0	-	.	gene_id "ENSMUSG00000029238.12"; transcript_id "ENSMUST00000202651.4"; gene_type "protein_coding"; gene_name "Clock"; transcript_type "protein_coding"; transcript_name "Clock-205"; exon_number 3; exon_id "ENSMUSE00000235963.2"; level 2; protein_id "ENSMUSP00000143939.2"; transcript_support_level "2"; mgi_id "MGI:99698"; tag "basic"; tag "Ensembl_canonical"; tag "GENCODE_Primary"; tag "appris_principal_4"; tag "CCDS"; ccdsid "CCDS19360.1"; havana_gene "OTTMUSG00000056120.1"; havana_transcript "OTTMUST00000138780.1";
chr5	HAVANA	UTR	76421806	76421890	0	-	.	gene_id "ENSMUSG00000029238.12"; transcript_id "ENSMUST00000202651.4"; gene_type "protein_coding"; gene_name "Clock"; transcript_type "protein_coding"; transcript_name "Clock-205"; exon_number 3; exon_id "ENSMUSE00000235963.2"; level 2; protein_id "ENSMUSP00000143939.2"; transcript_support_level "2"; mgi_id "MGI:99698"; tag "basic"; tag "Ensembl_canonical"; tag "GENCODE_Primary"; tag "appris_principal_4"; tag "CCDS"; ccdsid "CCDS19360.1"; havana_gene "OTTMUSG00000056120.1"; havana_transcript "OTTMUST00000138780.1";
chr5	HAVANA	exon	76421806	76421890	0	-	.	gene_id "ENSMUSG00000029238.12"; transcript_id "ENSMUST00000075159.5"; gene_type "protein_coding"; gene_name "Clock"; transcript_type "protein_coding"; transcript_name "Clock-201"; exon_number 3; exon_id "ENSMUSE00000235963.2"; level 2; protein_id "ENSMUSP00000074656.2"; transcript_support_level "1"; mgi_id "MGI:99698"; tag "alternative_5_UTR"; tag "basic"; tag "appris_principal_4"; tag "CCDS"; ccdsid "CCDS19360.1"; havana_gene "OTTMUSG00000056120.1"; havana_transcript "OTTMUST00000138781.1";
chr5	HAVANA	UTR	76421806	76421890	0	-	.	gene_id "ENSMUSG00000029238.12"; transcript_id "ENSMUST00000075159.5"; gene_type "protein_coding"; gene_name "Clock"; transcript_type "protein_coding"; transcript_name "Clock-201"; exon_number 3; exon_id "ENSMUSE00000235963.2"; level 2; protein_id "ENSMUSP00000074656.2"; transcript_support_level "1"; mgi_id "MGI:99698"; tag "alternative_5_UTR"; tag "basic"; tag "appris_principal_4"; tag "CCDS"; ccdsid "CCDS19360.1"; havana_gene "OTTMUSG00000056120.1"; havana_transcript "OTTMUST00000138781.1";
chr5	HAVANA	exon	76421806	76421890	0	-	.	gene_id "ENSMUSG00000029238.12"; transcript_id "ENSMUST00000202857.4"; gene_type "protein_coding"; gene_name "Clock"; transcript_type "retained_intron"; transcript_name "Clock-206"; exon_number 3; exon_id "ENSMUSE00000235963.2"; level 2; transcript_support_level "2"; mgi_id "MGI:99698"; havana_gene "OTTMUSG00000056120.1"; havana_transcript "OTTMUST00000138783.1";
chr5	HAVANA	exon	76421806	76421890	0	-	.	gene_id "ENSMUSG00000029238.12"; transcript_id "ENSMUST00000200957.4"; gene_type "protein_coding"; gene_name "Clock"; transcript_type "protein_coding_CDS_not_defined"; transcript_name "Clock-202"; exon_number 3; exon_id "ENSMUSE00000235963.2"; level 2; transcript_support_level "2"; mgi_id "MGI:99698"; havana_gene "OTTMUSG00000056120.1"; havana_transcript "OTTMUST00000138784.1";
chr5	ENSEMBL_gcm37	exon	76421806	76421890	0.0295507877644263	-	.	gene_id "ENSMUSG00000029238.12"; transcript_id "ENSMUSG00000029238.12_tx_7"; exon_id "chr5_76421806_76421890_-"; exonnum "4"; txlen "7816";
chr5	ENSEMBL_gcm37	exon	76421806	76421890	0.0295507877644263	-	.	gene_id "ENSMUSG00000029238.12"; transcript_id "ENSMUSG00000029238.12_tx_8"; exon_id "chr5_76421806_76421890_-"; exonnum "4"; txlen "7879";
chr5	sragcm37_mid	exon	76434713	76434881	0.0295507877644263	-	.	gene_id "ENSMUSG00000029238.12"; transcript_id "ENSMUSG00000029238.12_tx_7"; exon_id "chr5_76434713_76434881_-"; exonnum "3"; txlen "7816";
chr5	sragcm37_mid	exon	76434713	76434881	0.0295507877644263	-	.	gene_id "ENSMUSG00000029238.12"; transcript_id "ENSMUSG00000029238.12_tx_8"; exon_id "chr5_76434713_76434881_-"; exonnum "3"; txlen "7879";
chr5	HAVANA	gene	76445447	76449622	0	-	.	gene_id "ENSMUSG00000106815.2"; gene_type "TEC"; gene_name "Gm43658"; level 2; mgi_id "MGI:5663795"; tag "overlapping_locus"; havana_gene "OTTMUSG00000056124.1";
chr5	HAVANA	transcript	76445447	76449622	0	-	.	gene_id "ENSMUSG00000106815.2"; transcript_id "ENSMUST00000202348.2"; gene_type "TEC"; gene_name "Gm43658"; transcript_type "TEC"; transcript_name "Gm43658-201"; level 2; transcript_support_level "NA"; mgi_id "MGI:5663795"; tag "basic"; tag "Ensembl_canonical"; tag "GENCODE_Primary"; havana_gene "OTTMUSG00000056124.1"; havana_transcript "OTTMUST00000138789.1";
chr5	HAVANA	exon	76445447	76449622	0	-	.	gene_id "ENSMUSG00000106815.2"; transcript_id "ENSMUST00000202348.2"; gene_type "TEC"; gene_name "Gm43658"; transcript_type "TEC"; transcript_name "Gm43658-201"; exon_number 1; exon_id "ENSMUSE00001361724.2"; level 2; transcript_support_level "NA"; mgi_id "MGI:5663795"; tag "basic"; tag "Ensembl_canonical"; tag "GENCODE_Primary"; havana_gene "OTTMUSG00000056124.1"; havana_transcript "OTTMUST00000138789.1";
chr5	HAVANA	exon	76451271	76451349	0	-	.	gene_id "ENSMUSG00000029238.12"; transcript_id "ENSMUST00000202651.4"; gene_type "protein_coding"; gene_name "Clock"; transcript_type "protein_coding"; transcript_name "Clock-205"; exon_number 2; exon_id "ENSMUSE00000350413.2"; level 2; protein_id "ENSMUSP00000143939.2"; transcript_support_level "2"; mgi_id "MGI:99698"; tag "basic"; tag "Ensembl_canonical"; tag "GENCODE_Primary"; tag "appris_principal_4"; tag "CCDS"; ccdsid "CCDS19360.1"; havana_gene "OTTMUSG00000056120.1"; havana_transcript "OTTMUST00000138780.1";
chr5	HAVANA	UTR	76451271	76451349	0	-	.	gene_id "ENSMUSG00000029238.12"; transcript_id "ENSMUST00000202651.4"; gene_type "protein_coding"; gene_name "Clock"; transcript_type "protein_coding"; transcript_name "Clock-205"; exon_number 2; exon_id "ENSMUSE00000350413.2"; level 2; protein_id "ENSMUSP00000143939.2"; transcript_support_level "2"; mgi_id "MGI:99698"; tag "basic"; tag "Ensembl_canonical"; tag "GENCODE_Primary"; tag "appris_principal_4"; tag "CCDS"; ccdsid "CCDS19360.1"; havana_gene "OTTMUSG00000056120.1"; havana_transcript "OTTMUST00000138780.1";
chr5	HAVANA	exon	76451271	76451349	0	-	.	gene_id "ENSMUSG00000029238.12"; transcript_id "ENSMUST00000075159.5"; gene_type "protein_coding"; gene_name "Clock"; transcript_type "protein_coding"; transcript_name "Clock-201"; exon_number 2; exon_id "ENSMUSE00000350413.2"; level 2; protein_id "ENSMUSP00000074656.2"; transcript_support_level "1"; mgi_id "MGI:99698"; tag "alternative_5_UTR"; tag "basic"; tag "appris_principal_4"; tag "CCDS"; ccdsid "CCDS19360.1"; havana_gene "OTTMUSG00000056120.1"; havana_transcript "OTTMUST00000138781.1";
chr5	HAVANA	UTR	76451271	76451349	0	-	.	gene_id "ENSMUSG00000029238.12"; transcript_id "ENSMUST00000075159.5"; gene_type "protein_coding"; gene_name "Clock"; transcript_type "protein_coding"; transcript_name "Clock-201"; exon_number 2; exon_id "ENSMUSE00000350413.2"; level 2; protein_id "ENSMUSP00000074656.2"; transcript_support_level "1"; mgi_id "MGI:99698"; tag "alternative_5_UTR"; tag "basic"; tag "appris_principal_4"; tag "CCDS"; ccdsid "CCDS19360.1"; havana_gene "OTTMUSG00000056120.1"; havana_transcript "OTTMUST00000138781.1";
chr5	HAVANA	exon	76451271	76451349	0	-	.	gene_id "ENSMUSG00000029238.12"; transcript_id "ENSMUST00000202857.4"; gene_type "protein_coding"; gene_name "Clock"; transcript_type "retained_intron"; transcript_name "Clock-206"; exon_number 2; exon_id "ENSMUSE00000350413.2"; level 2; transcript_support_level "2"; mgi_id "MGI:99698"; havana_gene "OTTMUSG00000056120.1"; havana_transcript "OTTMUST00000138783.1";
chr5	HAVANA	exon	76451271	76451349	0	-	.	gene_id "ENSMUSG00000029238.12"; transcript_id "ENSMUST00000200957.4"; gene_type "protein_coding"; gene_name "Clock"; transcript_type "protein_coding_CDS_not_defined"; transcript_name "Clock-202"; exon_number 2; exon_id "ENSMUSE00000350413.2"; level 2; transcript_support_level "2"; mgi_id "MGI:99698"; havana_gene "OTTMUSG00000056120.1"; havana_transcript "OTTMUST00000138784.1";
chr5	HAVANA	exon	76451271	76451349	0	-	.	gene_id "ENSMUSG00000029238.12"; transcript_id "ENSMUST00000201052.2"; gene_type "protein_coding"; gene_name "Clock"; transcript_type "retained_intron"; transcript_name "Clock-203"; exon_number 2; exon_id "ENSMUSE00000350413.2"; level 2; transcript_support_level "1"; mgi_id "MGI:99698"; havana_gene "OTTMUSG00000056120.1"; havana_transcript "OTTMUST00000138785.1";
chr5	ENSEMBL_gcm37	exon	76451271	76451349	0.0295507877644263	-	.	gene_id "ENSMUSG00000029238.12"; transcript_id "ENSMUSG00000029238.12_tx_7"; exon_id "chr5_76451271_76451349_-"; exonnum "2"; txlen "7816";
chr5	ENSEMBL_gcm37	exon	76451271	76451349	0.0295507877644263	-	.	gene_id "ENSMUSG00000029238.12"; transcript_id "ENSMUSG00000029238.12_tx_8"; exon_id "chr5_76451271_76451349_-"; exonnum "2"; txlen "7879";
chr5	HAVANA	exon	76452215	76452395	0	-	.	gene_id "ENSMUSG00000029238.12"; transcript_id "ENSMUST00000075159.5"; gene_type "protein_coding"; gene_name "Clock"; transcript_type "protein_coding"; transcript_name "Clock-201"; exon_number 1; exon_id "ENSMUSE00000476671.2"; level 2; protein_id "ENSMUSP00000074656.2"; transcript_support_level "1"; mgi_id "MGI:99698"; tag "alternative_5_UTR"; tag "basic"; tag "appris_principal_4"; tag "CCDS"; ccdsid "CCDS19360.1"; havana_gene "OTTMUSG00000056120.1"; havana_transcript "OTTMUST00000138781.1";
chr5	HAVANA	UTR	76452215	76452395	0	-	.	gene_id "ENSMUSG00000029238.12"; transcript_id "ENSMUST00000075159.5"; gene_type "protein_coding"; gene_name "Clock"; transcript_type "protein_coding"; transcript_name "Clock-201"; exon_number 1; exon_id "ENSMUSE00000476671.2"; level 2; protein_id "ENSMUSP00000074656.2"; transcript_support_level "1"; mgi_id "MGI:99698"; tag "alternative_5_UTR"; tag "basic"; tag "appris_principal_4"; tag "CCDS"; ccdsid "CCDS19360.1"; havana_gene "OTTMUSG00000056120.1"; havana_transcript "OTTMUST00000138781.1";
chr5	ENSEMBL_gcm37	exon	76452215	76452395	0.0295507877644263	-	.	gene_id "ENSMUSG00000029238.12"; transcript_id "ENSMUSG00000029238.12_tx_8"; exon_id "chr5_76452215_76452395_-"; exonnum "1"; txlen "7879";
chr5	HAVANA	exon	76452502	76452601	0	-	.	gene_id "ENSMUSG00000029238.12"; transcript_id "ENSMUST00000202857.4"; gene_type "protein_coding"; gene_name "Clock"; transcript_type "retained_intron"; transcript_name "Clock-206"; exon_number 1; exon_id "ENSMUSE00001363835.2"; level 2; transcript_support_level "2"; mgi_id "MGI:99698"; havana_gene "OTTMUSG00000056120.1"; havana_transcript "OTTMUST00000138783.1";
chr5	HAVANA	exon	76452502	76452619	0	-	.	gene_id "ENSMUSG00000029238.12"; transcript_id "ENSMUST00000200957.4"; gene_type "protein_coding"; gene_name "Clock"; transcript_type "protein_coding_CDS_not_defined"; transcript_name "Clock-202"; exon_number 1; exon_id "ENSMUSE00001360868.2"; level 2; transcript_support_level "2"; mgi_id "MGI:99698"; havana_gene "OTTMUSG00000056120.1"; havana_transcript "OTTMUST00000138784.1";
chr5	HAVANA	exon	76452502	76452619	0	-	.	gene_id "ENSMUSG00000029238.12"; transcript_id "ENSMUST00000201052.2"; gene_type "protein_coding"; gene_name "Clock"; transcript_type "retained_intron"; transcript_name "Clock-203"; exon_number 1; exon_id "ENSMUSE00001360868.2"; level 2; transcript_support_level "1"; mgi_id "MGI:99698"; havana_gene "OTTMUSG00000056120.1"; havana_transcript "OTTMUST00000138785.1";
chr5	ENSEMBL_gcm37	exon	76452502	76452619	0.0295507877644263	-	.	gene_id "ENSMUSG00000029238.12"; transcript_id "ENSMUSG00000029238.12_tx_7"; exon_id "chr5_76452502_76452619_-"; exonnum "1"; txlen "7816";
chr5	HAVANA	exon	76452502	76452639	0	-	.	gene_id "ENSMUSG00000029238.12"; transcript_id "ENSMUST00000202651.4"; gene_type "protein_coding"; gene_name "Clock"; transcript_type "protein_coding"; transcript_name "Clock-205"; exon_number 1; exon_id "ENSMUSE00001359565.2"; level 2; protein_id "ENSMUSP00000143939.2"; transcript_support_level "2"; mgi_id "MGI:99698"; tag "basic"; tag "Ensembl_canonical"; tag "GENCODE_Primary"; tag "appris_principal_4"; tag "CCDS"; ccdsid "CCDS19360.1"; havana_gene "OTTMUSG00000056120.1"; havana_transcript "OTTMUST00000138780.1";
chr5	HAVANA	UTR	76452502	76452639	0	-	.	gene_id "ENSMUSG00000029238.12"; transcript_id "ENSMUST00000202651.4"; gene_type "protein_coding"; gene_name "Clock"; transcript_type "protein_coding"; transcript_name "Clock-205"; exon_number 1; exon_id "ENSMUSE00001359565.2"; level 2; protein_id "ENSMUSP00000143939.2"; transcript_support_level "2"; mgi_id "MGI:99698"; tag "basic"; tag "Ensembl_canonical"; tag "GENCODE_Primary"; tag "appris_principal_4"; tag "CCDS"; ccdsid "CCDS19360.1"; havana_gene "OTTMUSG00000056120.1"; havana_transcript "OTTMUST00000138780.1";
chr5	HAVANA	UTR	76459962	76460296	0	-	.	gene_id "ENSMUSG00000029235.15"; transcript_id "ENSMUST00000122213.8"; gene_type "protein_coding"; gene_name "Pdcl2"; transcript_type "protein_coding"; transcript_name "Pdcl2-202"; exon_number 5; exon_id "ENSMUSE00000712580.2"; level 2; protein_id "ENSMUSP00000113699.2"; transcript_support_level "1"; mgi_id "MGI:1890655"; tag "basic"; tag "CCDS"; ccdsid "CCDS80304.1"; havana_gene "OTTMUSG00000026468.1"; havana_transcript "OTTMUST00000065447.1";
chr5	HAVANA	exon	76459962	76460445	0	-	.	gene_id "ENSMUSG00000029235.15"; transcript_id "ENSMUST00000122213.8"; gene_type "protein_coding"; gene_name "Pdcl2"; transcript_type "protein_coding"; transcript_name "Pdcl2-202"; exon_number 5; exon_id "ENSMUSE00000712580.2"; level 2; protein_id "ENSMUSP00000113699.2"; transcript_support_level "1"; mgi_id "MGI:1890655"; tag "basic"; tag "CCDS"; ccdsid "CCDS80304.1"; havana_gene "OTTMUSG00000026468.1"; havana_transcript "OTTMUST00000065447.1";
chr5	HAVANA	transcript	76459962	76478980	0	-	.	gene_id "ENSMUSG00000029235.15"; transcript_id "ENSMUST00000122213.8"; gene_type "protein_coding"; gene_name "Pdcl2"; transcript_type "protein_coding"; transcript_name "Pdcl2-202"; level 2; protein_id "ENSMUSP00000113699.2"; transcript_support_level "1"; mgi_id "MGI:1890655"; tag "basic"; tag "CCDS"; ccdsid "CCDS80304.1"; havana_gene "OTTMUSG00000026468.1"; havana_transcript "OTTMUST00000065447.1";
chr5	HAVANA	gene	76459962	76479003	0	-	.	gene_id "ENSMUSG00000029235.15"; gene_type "protein_coding"; gene_name "Pdcl2"; level 2; mgi_id "MGI:1890655"; havana_gene "OTTMUSG00000026468.1";
chr5	HAVANA	UTR	76459974	76460296	0	-	.	gene_id "ENSMUSG00000029235.15"; transcript_id "ENSMUST00000031145.7"; gene_type "protein_coding"; gene_name "Pdcl2"; transcript_type "protein_coding"; transcript_name "Pdcl2-201"; exon_number 6; exon_id "ENSMUSE00000652592.5"; level 2; protein_id "ENSMUSP00000031145.7"; transcript_support_level "1"; mgi_id "MGI:1890655"; tag "basic"; tag "Ensembl_canonical"; tag "GENCODE_Primary"; tag "appris_principal_1"; tag "CCDS"; ccdsid "CCDS39116.1"; havana_gene "OTTMUSG00000026468.1"; havana_transcript "OTTMUST00000065446.1";
chr5	HAVANA	exon	76459974	76460445	0	-	.	gene_id "ENSMUSG00000029235.15"; transcript_id "ENSMUST00000031145.7"; gene_type "protein_coding"; gene_name "Pdcl2"; transcript_type "protein_coding"; transcript_name "Pdcl2-201"; exon_number 6; exon_id "ENSMUSE00000652592.5"; level 2; protein_id "ENSMUSP00000031145.7"; transcript_support_level "1"; mgi_id "MGI:1890655"; tag "basic"; tag "Ensembl_canonical"; tag "GENCODE_Primary"; tag "appris_principal_1"; tag "CCDS"; ccdsid "CCDS39116.1"; havana_gene "OTTMUSG00000026468.1"; havana_transcript "OTTMUST00000065446.1";
chr5	ENSEMBL_gcm37	exon	76459974	76460445	0.0252890824317425	-	.	gene_id "ENSMUSG00000029235.15"; transcript_id "ENSMUSG00000029235.15_tx_3"; exon_id "chr5_76459974_76460445_-"; exonnum "6"; txlen "1104";
chr5	HAVANA	transcript	76459974	76479003	0	-	.	gene_id "ENSMUSG00000029235.15"; transcript_id "ENSMUST00000031145.7"; gene_type "protein_coding"; gene_name "Pdcl2"; transcript_type "protein_coding"; transcript_name "Pdcl2-201"; level 2; protein_id "ENSMUSP00000031145.7"; transcript_support_level "1"; mgi_id "MGI:1890655"; tag "basic"; tag "Ensembl_canonical"; tag "GENCODE_Primary"; tag "appris_principal_1"; tag "CCDS"; ccdsid "CCDS39116.1"; havana_gene "OTTMUSG00000026468.1"; havana_transcript "OTTMUST00000065446.1";
chr5	HAVANA	stop_codon	76460294	76460296	0	-	0	gene_id "ENSMUSG00000029235.15"; transcript_id "ENSMUST00000122213.8"; gene_type "protein_coding"; gene_name "Pdcl2"; transcript_type "protein_coding"; transcript_name "Pdcl2-202"; exon_number 5; exon_id "ENSMUSE00000712580.2"; level 2; protein_id "ENSMUSP00000113699.2"; transcript_support_level "1"; mgi_id "MGI:1890655"; tag "basic"; tag "CCDS"; ccdsid "CCDS80304.1"; havana_gene "OTTMUSG00000026468.1"; havana_transcript "OTTMUST00000065447.1";
chr5	HAVANA	stop_codon	76460294	76460296	0	-	0	gene_id "ENSMUSG00000029235.15"; transcript_id "ENSMUST00000031145.7"; gene_type "protein_coding"; gene_name "Pdcl2"; transcript_type "protein_coding"; transcript_name "Pdcl2-201"; exon_number 6; exon_id "ENSMUSE00000652592.5"; level 2; protein_id "ENSMUSP00000031145.7"; transcript_support_level "1"; mgi_id "MGI:1890655"; tag "basic"; tag "Ensembl_canonical"; tag "GENCODE_Primary"; tag "appris_principal_1"; tag "CCDS"; ccdsid "CCDS39116.1"; havana_gene "OTTMUSG00000026468.1"; havana_transcript "OTTMUST00000065446.1";
chr5	HAVANA	CDS	76460297	76460445	0	-	2	gene_id "ENSMUSG00000029235.15"; transcript_id "ENSMUST00000122213.8"; gene_type "protein_coding"; gene_name "Pdcl2"; transcript_type "protein_coding"; transcript_name "Pdcl2-202"; exon_number 5; exon_id "ENSMUSE00000712580.2"; level 2; protein_id "ENSMUSP00000113699.2"; transcript_support_level "1"; mgi_id "MGI:1890655"; tag "basic"; tag "CCDS"; ccdsid "CCDS80304.1"; havana_gene "OTTMUSG00000026468.1"; havana_transcript "OTTMUST00000065447.1";
chr5	HAVANA	CDS	76460297	76460445	0	-	2	gene_id "ENSMUSG00000029235.15"; transcript_id "ENSMUST00000031145.7"; gene_type "protein_coding"; gene_name "Pdcl2"; transcript_type "protein_coding"; transcript_name "Pdcl2-201"; exon_number 6; exon_id "ENSMUSE00000652592.5"; level 2; protein_id "ENSMUSP00000031145.7"; transcript_support_level "1"; mgi_id "MGI:1890655"; tag "basic"; tag "Ensembl_canonical"; tag "GENCODE_Primary"; tag "appris_principal_1"; tag "CCDS"; ccdsid "CCDS39116.1"; havana_gene "OTTMUSG00000026468.1"; havana_transcript "OTTMUST00000065446.1";
chr5	HAVANA	exon	76465648	76465856	0	-	.	gene_id "ENSMUSG00000029235.15"; transcript_id "ENSMUST00000122213.8"; gene_type "protein_coding"; gene_name "Pdcl2"; transcript_type "protein_coding"; transcript_name "Pdcl2-202"; exon_number 4; exon_id "ENSMUSE00000187236.2"; level 2; protein_id "ENSMUSP00000113699.2"; transcript_support_level "1"; mgi_id "MGI:1890655"; tag "basic"; tag "CCDS"; ccdsid "CCDS80304.1"; havana_gene "OTTMUSG00000026468.1"; havana_transcript "OTTMUST00000065447.1";
chr5	HAVANA	CDS	76465648	76465856	0	-	1	gene_id "ENSMUSG00000029235.15"; transcript_id "ENSMUST00000122213.8"; gene_type "protein_coding"; gene_name "Pdcl2"; transcript_type "protein_coding"; transcript_name "Pdcl2-202"; exon_number 4; exon_id "ENSMUSE00000187236.2"; level 2; protein_id "ENSMUSP00000113699.2"; transcript_support_level "1"; mgi_id "MGI:1890655"; tag "basic"; tag "CCDS"; ccdsid "CCDS80304.1"; havana_gene "OTTMUSG00000026468.1"; havana_transcript "OTTMUST00000065447.1";
chr5	HAVANA	exon	76465648	76465856	0	-	.	gene_id "ENSMUSG00000029235.15"; transcript_id "ENSMUST00000031145.7"; gene_type "protein_coding"; gene_name "Pdcl2"; transcript_type "protein_coding"; transcript_name "Pdcl2-201"; exon_number 5; exon_id "ENSMUSE00000187236.2"; level 2; protein_id "ENSMUSP00000031145.7"; transcript_support_level "1"; mgi_id "MGI:1890655"; tag "basic"; tag "Ensembl_canonical"; tag "GENCODE_Primary"; tag "appris_principal_1"; tag "CCDS"; ccdsid "CCDS39116.1"; havana_gene "OTTMUSG00000026468.1"; havana_transcript "OTTMUST00000065446.1";
chr5	HAVANA	CDS	76465648	76465856	0	-	1	gene_id "ENSMUSG00000029235.15"; transcript_id "ENSMUST00000031145.7"; gene_type "protein_coding"; gene_name "Pdcl2"; transcript_type "protein_coding"; transcript_name "Pdcl2-201"; exon_number 5; exon_id "ENSMUSE00000187236.2"; level 2; protein_id "ENSMUSP00000031145.7"; transcript_support_level "1"; mgi_id "MGI:1890655"; tag "basic"; tag "Ensembl_canonical"; tag "GENCODE_Primary"; tag "appris_principal_1"; tag "CCDS"; ccdsid "CCDS39116.1"; havana_gene "OTTMUSG00000026468.1"; havana_transcript "OTTMUST00000065446.1";
chr5	ENSEMBL_gcm37	exon	76465648	76465856	0.0252890824317425	-	.	gene_id "ENSMUSG00000029235.15"; transcript_id "ENSMUSG00000029235.15_tx_3"; exon_id "chr5_76465648_76465856_-"; exonnum "5"; txlen "1104";
chr5	HAVANA	exon	76466974	76467117	0	-	.	gene_id "ENSMUSG00000029235.15"; transcript_id "ENSMUST00000122213.8"; gene_type "protein_coding"; gene_name "Pdcl2"; transcript_type "protein_coding"; transcript_name "Pdcl2-202"; exon_number 3; exon_id "ENSMUSE00000187240.2"; level 2; protein_id "ENSMUSP00000113699.2"; transcript_support_level "1"; mgi_id "MGI:1890655"; tag "basic"; tag "CCDS"; ccdsid "CCDS80304.1"; havana_gene "OTTMUSG00000026468.1"; havana_transcript "OTTMUST00000065447.1";
chr5	HAVANA	CDS	76466974	76467117	0	-	1	gene_id "ENSMUSG00000029235.15"; transcript_id "ENSMUST00000122213.8"; gene_type "protein_coding"; gene_name "Pdcl2"; transcript_type "protein_coding"; transcript_name "Pdcl2-202"; exon_number 3; exon_id "ENSMUSE00000187240.2"; level 2; protein_id "ENSMUSP00000113699.2"; transcript_support_level "1"; mgi_id "MGI:1890655"; tag "basic"; tag "CCDS"; ccdsid "CCDS80304.1"; havana_gene "OTTMUSG00000026468.1"; havana_transcript "OTTMUST00000065447.1";
chr5	HAVANA	exon	76466974	76467117	0	-	.	gene_id "ENSMUSG00000029235.15"; transcript_id "ENSMUST00000031145.7"; gene_type "protein_coding"; gene_name "Pdcl2"; transcript_type "protein_coding"; transcript_name "Pdcl2-201"; exon_number 4; exon_id "ENSMUSE00000187240.2"; level 2; protein_id "ENSMUSP00000031145.7"; transcript_support_level "1"; mgi_id "MGI:1890655"; tag "basic"; tag "Ensembl_canonical"; tag "GENCODE_Primary"; tag "appris_principal_1"; tag "CCDS"; ccdsid "CCDS39116.1"; havana_gene "OTTMUSG00000026468.1"; havana_transcript "OTTMUST00000065446.1";
chr5	HAVANA	CDS	76466974	76467117	0	-	1	gene_id "ENSMUSG00000029235.15"; transcript_id "ENSMUST00000031145.7"; gene_type "protein_coding"; gene_name "Pdcl2"; transcript_type "protein_coding"; transcript_name "Pdcl2-201"; exon_number 4; exon_id "ENSMUSE00000187240.2"; level 2; protein_id "ENSMUSP00000031145.7"; transcript_support_level "1"; mgi_id "MGI:1890655"; tag "basic"; tag "Ensembl_canonical"; tag "GENCODE_Primary"; tag "appris_principal_1"; tag "CCDS"; ccdsid "CCDS39116.1"; havana_gene "OTTMUSG00000026468.1"; havana_transcript "OTTMUST00000065446.1";
chr5	ENSEMBL_gcm37	exon	76466974	76467117	0.0252890824317425	-	.	gene_id "ENSMUSG00000029235.15"; transcript_id "ENSMUSG00000029235.15_tx_3"; exon_id "chr5_76466974_76467117_-"; exonnum "4"; txlen "1104";
chr5	HAVANA	CDS	76472153	76472226	0	-	0	gene_id "ENSMUSG00000029235.15"; transcript_id "ENSMUST00000122213.8"; gene_type "protein_coding"; gene_name "Pdcl2"; transcript_type "protein_coding"; transcript_name "Pdcl2-202"; exon_number 2; exon_id "ENSMUSE00001215002.2"; level 2; protein_id "ENSMUSP00000113699.2"; transcript_support_level "1"; mgi_id "MGI:1890655"; tag "basic"; tag "CCDS"; ccdsid "CCDS80304.1"; havana_gene "OTTMUSG00000026468.1"; havana_transcript "OTTMUST00000065447.1";
chr5	HAVANA	exon	76472153	76472243	0	-	.	gene_id "ENSMUSG00000029235.15"; transcript_id "ENSMUST00000122213.8"; gene_type "protein_coding"; gene_name "Pdcl2"; transcript_type "protein_coding"; transcript_name "Pdcl2-202"; exon_number 2; exon_id "ENSMUSE00001215002.2"; level 2; protein_id "ENSMUSP00000113699.2"; transcript_support_level "1"; mgi_id "MGI:1890655"; tag "basic"; tag "CCDS"; ccdsid "CCDS80304.1"; havana_gene "OTTMUSG00000026468.1"; havana_transcript "OTTMUST00000065447.1";
chr5	HAVANA	exon	76472153	76472243	0	-	.	gene_id "ENSMUSG00000029235.15"; transcript_id "ENSMUST00000031145.7"; gene_type "protein_coding"; gene_name "Pdcl2"; transcript_type "protein_coding"; transcript_name "Pdcl2-201"; exon_number 3; exon_id "ENSMUSE00001280528.2"; level 2; protein_id "ENSMUSP00000031145.7"; transcript_support_level "1"; mgi_id "MGI:1890655"; tag "basic"; tag "Ensembl_canonical"; tag "GENCODE_Primary"; tag "appris_principal_1"; tag "CCDS"; ccdsid "CCDS39116.1"; havana_gene "OTTMUSG00000026468.1"; havana_transcript "OTTMUST00000065446.1";
chr5	HAVANA	CDS	76472153	76472243	0	-	2	gene_id "ENSMUSG00000029235.15"; transcript_id "ENSMUST00000031145.7"; gene_type "protein_coding"; gene_name "Pdcl2"; transcript_type "protein_coding"; transcript_name "Pdcl2-201"; exon_number 3; exon_id "ENSMUSE00001280528.2"; level 2; protein_id "ENSMUSP00000031145.7"; transcript_support_level "1"; mgi_id "MGI:1890655"; tag "basic"; tag "Ensembl_canonical"; tag "GENCODE_Primary"; tag "appris_principal_1"; tag "CCDS"; ccdsid "CCDS39116.1"; havana_gene "OTTMUSG00000026468.1"; havana_transcript "OTTMUST00000065446.1";
chr5	ENSEMBL_gcm37	exon	76472153	76472243	0.0252890824317425	-	.	gene_id "ENSMUSG00000029235.15"; transcript_id "ENSMUSG00000029235.15_tx_3"; exon_id "chr5_76472153_76472243_-"; exonnum "3"; txlen "1104";
chr5	HAVANA	start_codon	76472224	76472226	0	-	0	gene_id "ENSMUSG00000029235.15"; transcript_id "ENSMUST00000122213.8"; gene_type "protein_coding"; gene_name "Pdcl2"; transcript_type "protein_coding"; transcript_name "Pdcl2-202"; exon_number 2; exon_id "ENSMUSE00001215002.2"; level 2; protein_id "ENSMUSP00000113699.2"; transcript_support_level "1"; mgi_id "MGI:1890655"; tag "basic"; tag "CCDS"; ccdsid "CCDS80304.1"; havana_gene "OTTMUSG00000026468.1"; havana_transcript "OTTMUST00000065447.1";
chr5	HAVANA	UTR	76472227	76472243	0	-	.	gene_id "ENSMUSG00000029235.15"; transcript_id "ENSMUST00000122213.8"; gene_type "protein_coding"; gene_name "Pdcl2"; transcript_type "protein_coding"; transcript_name "Pdcl2-202"; exon_number 2; exon_id "ENSMUSE00001215002.2"; level 2; protein_id "ENSMUSP00000113699.2"; transcript_support_level "1"; mgi_id "MGI:1890655"; tag "basic"; tag "CCDS"; ccdsid "CCDS80304.1"; havana_gene "OTTMUSG00000026468.1"; havana_transcript "OTTMUST00000065447.1";
chr5	HAVANA	exon	76472840	76472960	0	-	.	gene_id "ENSMUSG00000029235.15"; transcript_id "ENSMUST00000031145.7"; gene_type "protein_coding"; gene_name "Pdcl2"; transcript_type "protein_coding"; transcript_name "Pdcl2-201"; exon_number 2; exon_id "ENSMUSE00000187237.2"; level 2; protein_id "ENSMUSP00000031145.7"; transcript_support_level "1"; mgi_id "MGI:1890655"; tag "basic"; tag "Ensembl_canonical"; tag "GENCODE_Primary"; tag "appris_principal_1"; tag "CCDS"; ccdsid "CCDS39116.1"; havana_gene "OTTMUSG00000026468.1"; havana_transcript "OTTMUST00000065446.1";
chr5	HAVANA	CDS	76472840	76472960	0	-	0	gene_id "ENSMUSG00000029235.15"; transcript_id "ENSMUST00000031145.7"; gene_type "protein_coding"; gene_name "Pdcl2"; transcript_type "protein_coding"; transcript_name "Pdcl2-201"; exon_number 2; exon_id "ENSMUSE00000187237.2"; level 2; protein_id "ENSMUSP00000031145.7"; transcript_support_level "1"; mgi_id "MGI:1890655"; tag "basic"; tag "Ensembl_canonical"; tag "GENCODE_Primary"; tag "appris_principal_1"; tag "CCDS"; ccdsid "CCDS39116.1"; havana_gene "OTTMUSG00000026468.1"; havana_transcript "OTTMUST00000065446.1";
chr5	ENSEMBL_gcm37	exon	76472840	76472960	0.0252890824317425	-	.	gene_id "ENSMUSG00000029235.15"; transcript_id "ENSMUSG00000029235.15_tx_3"; exon_id "chr5_76472840_76472960_-"; exonnum "2"; txlen "1104";
chr5	sragcm37_ss	exon	76475848	76475914	0.0252890824317425	-	.	gene_id "ENSMUSG00000029235.15"; transcript_id "ENSMUSG00000029235.15_tx_3"; exon_id "chr5_76475848_76475914_-"; exonnum "1"; txlen "1104";
chr5	HAVANA	CDS	76478860	76478865	0	-	0	gene_id "ENSMUSG00000029235.15"; transcript_id "ENSMUST00000031145.7"; gene_type "protein_coding"; gene_name "Pdcl2"; transcript_type "protein_coding"; transcript_name "Pdcl2-201"; exon_number 1; exon_id "ENSMUSE00000695873.4"; level 2; protein_id "ENSMUSP00000031145.7"; transcript_support_level "1"; mgi_id "MGI:1890655"; tag "basic"; tag "Ensembl_canonical"; tag "GENCODE_Primary"; tag "appris_principal_1"; tag "CCDS"; ccdsid "CCDS39116.1"; havana_gene "OTTMUSG00000026468.1"; havana_transcript "OTTMUST00000065446.1";
chr5	HAVANA	exon	76478860	76478980	0	-	.	gene_id "ENSMUSG00000029235.15"; transcript_id "ENSMUST00000122213.8"; gene_type "protein_coding"; gene_name "Pdcl2"; transcript_type "protein_coding"; transcript_name "Pdcl2-202"; exon_number 1; exon_id "ENSMUSE00000719460.2"; level 2; protein_id "ENSMUSP00000113699.2"; transcript_support_level "1"; mgi_id "MGI:1890655"; tag "basic"; tag "CCDS"; ccdsid "CCDS80304.1"; havana_gene "OTTMUSG00000026468.1"; havana_transcript "OTTMUST00000065447.1";
chr5	HAVANA	UTR	76478860	76478980	0	-	.	gene_id "ENSMUSG00000029235.15"; transcript_id "ENSMUST00000122213.8"; gene_type "protein_coding"; gene_name "Pdcl2"; transcript_type "protein_coding"; transcript_name "Pdcl2-202"; exon_number 1; exon_id "ENSMUSE00000719460.2"; level 2; protein_id "ENSMUSP00000113699.2"; transcript_support_level "1"; mgi_id "MGI:1890655"; tag "basic"; tag "CCDS"; ccdsid "CCDS80304.1"; havana_gene "OTTMUSG00000026468.1"; havana_transcript "OTTMUST00000065447.1";
chr5	HAVANA	exon	76478860	76479003	0	-	.	gene_id "ENSMUSG00000029235.15"; transcript_id "ENSMUST00000031145.7"; gene_type "protein_coding"; gene_name "Pdcl2"; transcript_type "protein_coding"; transcript_name "Pdcl2-201"; exon_number 1; exon_id "ENSMUSE00000695873.4"; level 2; protein_id "ENSMUSP00000031145.7"; transcript_support_level "1"; mgi_id "MGI:1890655"; tag "basic"; tag "Ensembl_canonical"; tag "GENCODE_Primary"; tag "appris_principal_1"; tag "CCDS"; ccdsid "CCDS39116.1"; havana_gene "OTTMUSG00000026468.1"; havana_transcript "OTTMUST00000065446.1";
chr5	HAVANA	start_codon	76478863	76478865	0	-	0	gene_id "ENSMUSG00000029235.15"; transcript_id "ENSMUST00000031145.7"; gene_type "protein_coding"; gene_name "Pdcl2"; transcript_type "protein_coding"; transcript_name "Pdcl2-201"; exon_number 1; exon_id "ENSMUSE00000695873.4"; level 2; protein_id "ENSMUSP00000031145.7"; transcript_support_level "1"; mgi_id "MGI:1890655"; tag "basic"; tag "Ensembl_canonical"; tag "GENCODE_Primary"; tag "appris_principal_1"; tag "CCDS"; ccdsid "CCDS39116.1"; havana_gene "OTTMUSG00000026468.1"; havana_transcript "OTTMUST00000065446.1";
chr5	HAVANA	UTR	76478866	76479003	0	-	.	gene_id "ENSMUSG00000029235.15"; transcript_id "ENSMUST00000031145.7"; gene_type "protein_coding"; gene_name "Pdcl2"; transcript_type "protein_coding"; transcript_name "Pdcl2-201"; exon_number 1; exon_id "ENSMUSE00000695873.4"; level 2; protein_id "ENSMUSP00000031145.7"; transcript_support_level "1"; mgi_id "MGI:1890655"; tag "basic"; tag "Ensembl_canonical"; tag "GENCODE_Primary"; tag "appris_principal_1"; tag "CCDS"; ccdsid "CCDS39116.1"; havana_gene "OTTMUSG00000026468.1"; havana_transcript "OTTMUST00000065446.1";
chr5	HAVANA	exon	76481342	76481524	0	-	.	gene_id "ENSMUSG00000029236.5"; transcript_id "ENSMUST00000031146.3"; gene_type "protein_coding"; gene_name "Nmu"; transcript_type "protein_coding"; transcript_name "Nmu-201"; exon_number 10; exon_id "ENSMUSE00000355088.3"; level 2; protein_id "ENSMUSP00000031146.3"; transcript_support_level "1"; mgi_id "MGI:1860476"; tag "basic"; tag "Ensembl_canonical"; tag "GENCODE_Primary"; tag "appris_principal_1"; tag "CCDS"; ccdsid "CCDS19362.1"; havana_gene "OTTMUSG00000026473.1"; havana_transcript "OTTMUST00000065456.1";
chr5	HAVANA	UTR	76481342	76481524	0	-	.	gene_id "ENSMUSG00000029236.5"; transcript_id "ENSMUST00000031146.3"; gene_type "protein_coding"; gene_name "Nmu"; transcript_type "protein_coding"; transcript_name "Nmu-201"; exon_number 10; exon_id "ENSMUSE00000355088.3"; level 2; protein_id "ENSMUSP00000031146.3"; transcript_support_level "1"; mgi_id "MGI:1860476"; tag "basic"; tag "Ensembl_canonical"; tag "GENCODE_Primary"; tag "appris_principal_1"; tag "CCDS"; ccdsid "CCDS19362.1"; havana_gene "OTTMUSG00000026473.1"; havana_transcript "OTTMUST00000065456.1";
chr5	ENSEMBL_gcm37	exon	76481342	76481524	2.08986254391735	-	.	gene_id "ENSMUSG00000029236.5"; transcript_id "ENSMUSG00000029236.5_tx_4"; exon_id "chr5_76481342_76481524_-"; exonnum "10"; txlen "769";
chr5	ENSEMBL_gcm37	exon	76481342	76481524	0.00903083988472603	-	.	gene_id "ENSMUSG00000029236.5"; transcript_id "ENSMUSG00000029236.5_tx_5"; exon_id "chr5_76481342_76481524_-"; exonnum "14"; txlen "1104";
chr5	ENSEMBL_gcm37	exon	76481342	76481524	0.00903083988472603	-	.	gene_id "ENSMUSG00000029236.5"; transcript_id "ENSMUSG00000029236.5_tx_6"; exon_id "chr5_76481342_76481524_-"; exonnum "14"; txlen "1408";
chr5	HAVANA	gene	76481342	76511635	0	-	.	gene_id "ENSMUSG00000029236.5"; gene_type "protein_coding"; gene_name "Nmu"; level 2; mgi_id "MGI:1860476"; havana_gene "OTTMUSG00000026473.1";
chr5	HAVANA	transcript	76481342	76511635	0	-	.	gene_id "ENSMUSG00000029236.5"; transcript_id "ENSMUST00000031146.3"; gene_type "protein_coding"; gene_name "Nmu"; transcript_type "protein_coding"; transcript_name "Nmu-201"; level 2; protein_id "ENSMUSP00000031146.3"; transcript_support_level "1"; mgi_id "MGI:1860476"; tag "basic"; tag "Ensembl_canonical"; tag "GENCODE_Primary"; tag "appris_principal_1"; tag "CCDS"; ccdsid "CCDS19362.1"; havana_gene "OTTMUSG00000026473.1"; havana_transcript "OTTMUST00000065456.1";
chr5	HAVANA	UTR	76483670	76483676	0	-	.	gene_id "ENSMUSG00000029236.5"; transcript_id "ENSMUST00000031146.3"; gene_type "protein_coding"; gene_name "Nmu"; transcript_type "protein_coding"; transcript_name "Nmu-201"; exon_number 9; exon_id "ENSMUSE00000187251.2"; level 2; protein_id "ENSMUSP00000031146.3"; transcript_support_level "1"; mgi_id "MGI:1860476"; tag "basic"; tag "Ensembl_canonical"; tag "GENCODE_Primary"; tag "appris_principal_1"; tag "CCDS"; ccdsid "CCDS19362.1"; havana_gene "OTTMUSG00000026473.1"; havana_transcript "OTTMUST00000065456.1";
chr5	HAVANA	exon	76483670	76483709	0	-	.	gene_id "ENSMUSG00000029236.5"; transcript_id "ENSMUST00000031146.3"; gene_type "protein_coding"; gene_name "Nmu"; transcript_type "protein_coding"; transcript_name "Nmu-201"; exon_number 9; exon_id "ENSMUSE00000187251.2"; level 2; protein_id "ENSMUSP00000031146.3"; transcript_support_level "1"; mgi_id "MGI:1860476"; tag "basic"; tag "Ensembl_canonical"; tag "GENCODE_Primary"; tag "appris_principal_1"; tag "CCDS"; ccdsid "CCDS19362.1"; havana_gene "OTTMUSG00000026473.1"; havana_transcript "OTTMUST00000065456.1";
chr5	ENSEMBL_gcm37	exon	76483670	76483709	2.08986254391735	-	.	gene_id "ENSMUSG00000029236.5"; transcript_id "ENSMUSG00000029236.5_tx_4"; exon_id "chr5_76483670_76483709_-"; exonnum "9"; txlen "769";
chr5	ENSEMBL_gcm37	exon	76483670	76483709	0.00903083988472603	-	.	gene_id "ENSMUSG00000029236.5"; transcript_id "ENSMUSG00000029236.5_tx_5"; exon_id "chr5_76483670_76483709_-"; exonnum "13"; txlen "1104";
chr5	ENSEMBL_gcm37	exon	76483670	76483709	0.00903083988472603	-	.	gene_id "ENSMUSG00000029236.5"; transcript_id "ENSMUSG00000029236.5_tx_6"; exon_id "chr5_76483670_76483709_-"; exonnum "13"; txlen "1408";
chr5	HAVANA	stop_codon	76483674	76483676	0	-	0	gene_id "ENSMUSG00000029236.5"; transcript_id "ENSMUST00000031146.3"; gene_type "protein_coding"; gene_name "Nmu"; transcript_type "protein_coding"; transcript_name "Nmu-201"; exon_number 9; exon_id "ENSMUSE00000187251.2"; level 2; protein_id "ENSMUSP00000031146.3"; transcript_support_level "1"; mgi_id "MGI:1860476"; tag "basic"; tag "Ensembl_canonical"; tag "GENCODE_Primary"; tag "appris_principal_1"; tag "CCDS"; ccdsid "CCDS19362.1"; havana_gene "OTTMUSG00000026473.1"; havana_transcript "OTTMUST00000065456.1";
chr5	HAVANA	CDS	76483677	76483709	0	-	0	gene_id "ENSMUSG00000029236.5"; transcript_id "ENSMUST00000031146.3"; gene_type "protein_coding"; gene_name "Nmu"; transcript_type "protein_coding"; transcript_name "Nmu-201"; exon_number 9; exon_id "ENSMUSE00000187251.2"; level 2; protein_id "ENSMUSP00000031146.3"; transcript_support_level "1"; mgi_id "MGI:1860476"; tag "basic"; tag "Ensembl_canonical"; tag "GENCODE_Primary"; tag "appris_principal_1"; tag "CCDS"; ccdsid "CCDS19362.1"; havana_gene "OTTMUSG00000026473.1"; havana_transcript "OTTMUST00000065456.1";
chr5	HAVANA	exon	76485285	76485338	0	-	.	gene_id "ENSMUSG00000029236.5"; transcript_id "ENSMUST00000031146.3"; gene_type "protein_coding"; gene_name "Nmu"; transcript_type "protein_coding"; transcript_name "Nmu-201"; exon_number 8; exon_id "ENSMUSE00000187250.2"; level 2; protein_id "ENSMUSP00000031146.3"; transcript_support_level "1"; mgi_id "MGI:1860476"; tag "basic"; tag "Ensembl_canonical"; tag "GENCODE_Primary"; tag "appris_principal_1"; tag "CCDS"; ccdsid "CCDS19362.1"; havana_gene "OTTMUSG00000026473.1"; havana_transcript "OTTMUST00000065456.1";
chr5	HAVANA	CDS	76485285	76485338	0	-	0	gene_id "ENSMUSG00000029236.5"; transcript_id "ENSMUST00000031146.3"; gene_type "protein_coding"; gene_name "Nmu"; transcript_type "protein_coding"; transcript_name "Nmu-201"; exon_number 8; exon_id "ENSMUSE00000187250.2"; level 2; protein_id "ENSMUSP00000031146.3"; transcript_support_level "1"; mgi_id "MGI:1860476"; tag "basic"; tag "Ensembl_canonical"; tag "GENCODE_Primary"; tag "appris_principal_1"; tag "CCDS"; ccdsid "CCDS19362.1"; havana_gene "OTTMUSG00000026473.1"; havana_transcript "OTTMUST00000065456.1";
chr5	ENSEMBL_gcm37	exon	76485285	76485338	2.08986254391735	-	.	gene_id "ENSMUSG00000029236.5"; transcript_id "ENSMUSG00000029236.5_tx_4"; exon_id "chr5_76485285_76485338_-"; exonnum "8"; txlen "769";
chr5	ENSEMBL_gcm37	exon	76485285	76485338	0.00903083988472603	-	.	gene_id "ENSMUSG00000029236.5"; transcript_id "ENSMUSG00000029236.5_tx_5"; exon_id "chr5_76485285_76485338_-"; exonnum "12"; txlen "1104";
chr5	ENSEMBL_gcm37	exon	76485285	76485338	0.00903083988472603	-	.	gene_id "ENSMUSG00000029236.5"; transcript_id "ENSMUSG00000029236.5_tx_6"; exon_id "chr5_76485285_76485338_-"; exonnum "12"; txlen "1408";
chr5	HAVANA	exon	76488609	76488677	0	-	.	gene_id "ENSMUSG00000029236.5"; transcript_id "ENSMUST00000031146.3"; gene_type "protein_coding"; gene_name "Nmu"; transcript_type "protein_coding"; transcript_name "Nmu-201"; exon_number 7; exon_id "ENSMUSE00000187248.2"; level 2; protein_id "ENSMUSP00000031146.3"; transcript_support_level "1"; mgi_id "MGI:1860476"; tag "basic"; tag "Ensembl_canonical"; tag "GENCODE_Primary"; tag "appris_principal_1"; tag "CCDS"; ccdsid "CCDS19362.1"; havana_gene "OTTMUSG00000026473.1"; havana_transcript "OTTMUST00000065456.1";
chr5	HAVANA	CDS	76488609	76488677	0	-	0	gene_id "ENSMUSG00000029236.5"; transcript_id "ENSMUST00000031146.3"; gene_type "protein_coding"; gene_name "Nmu"; transcript_type "protein_coding"; transcript_name "Nmu-201"; exon_number 7; exon_id "ENSMUSE00000187248.2"; level 2; protein_id "ENSMUSP00000031146.3"; transcript_support_level "1"; mgi_id "MGI:1860476"; tag "basic"; tag "Ensembl_canonical"; tag "GENCODE_Primary"; tag "appris_principal_1"; tag "CCDS"; ccdsid "CCDS19362.1"; havana_gene "OTTMUSG00000026473.1"; havana_transcript "OTTMUST00000065456.1";
chr5	ENSEMBL_gcm37	exon	76488609	76488677	2.08986254391735	-	.	gene_id "ENSMUSG00000029236.5"; transcript_id "ENSMUSG00000029236.5_tx_4"; exon_id "chr5_76488609_76488677_-"; exonnum "7"; txlen "769";
chr5	ENSEMBL_gcm37	exon	76488609	76488677	0.00903083988472603	-	.	gene_id "ENSMUSG00000029236.5"; transcript_id "ENSMUSG00000029236.5_tx_5"; exon_id "chr5_76488609_76488677_-"; exonnum "11"; txlen "1104";
chr5	ENSEMBL_gcm37	exon	76488609	76488677	0.00903083988472603	-	.	gene_id "ENSMUSG00000029236.5"; transcript_id "ENSMUSG00000029236.5_tx_6"; exon_id "chr5_76488609_76488677_-"; exonnum "11"; txlen "1408";
chr5	HAVANA	exon	76491769	76491819	0	-	.	gene_id "ENSMUSG00000029236.5"; transcript_id "ENSMUST00000031146.3"; gene_type "protein_coding"; gene_name "Nmu"; transcript_type "protein_coding"; transcript_name "Nmu-201"; exon_number 6; exon_id "ENSMUSE00000187244.2"; level 2; protein_id "ENSMUSP00000031146.3"; transcript_support_level "1"; mgi_id "MGI:1860476"; tag "basic"; tag "Ensembl_canonical"; tag "GENCODE_Primary"; tag "appris_principal_1"; tag "CCDS"; ccdsid "CCDS19362.1"; havana_gene "OTTMUSG00000026473.1"; havana_transcript "OTTMUST00000065456.1";
chr5	HAVANA	CDS	76491769	76491819	0	-	0	gene_id "ENSMUSG00000029236.5"; transcript_id "ENSMUST00000031146.3"; gene_type "protein_coding"; gene_name "Nmu"; transcript_type "protein_coding"; transcript_name "Nmu-201"; exon_number 6; exon_id "ENSMUSE00000187244.2"; level 2; protein_id "ENSMUSP00000031146.3"; transcript_support_level "1"; mgi_id "MGI:1860476"; tag "basic"; tag "Ensembl_canonical"; tag "GENCODE_Primary"; tag "appris_principal_1"; tag "CCDS"; ccdsid "CCDS19362.1"; havana_gene "OTTMUSG00000026473.1"; havana_transcript "OTTMUST00000065456.1";
chr5	ENSEMBL_gcm37	exon	76491769	76491819	2.08986254391735	-	.	gene_id "ENSMUSG00000029236.5"; transcript_id "ENSMUSG00000029236.5_tx_4"; exon_id "chr5_76491769_76491819_-"; exonnum "6"; txlen "769";
chr5	ENSEMBL_gcm37	exon	76491769	76491819	0.00903083988472603	-	.	gene_id "ENSMUSG00000029236.5"; transcript_id "ENSMUSG00000029236.5_tx_5"; exon_id "chr5_76491769_76491819_-"; exonnum "10"; txlen "1104";
chr5	ENSEMBL_gcm37	exon	76491769	76491819	0.00903083988472603	-	.	gene_id "ENSMUSG00000029236.5"; transcript_id "ENSMUSG00000029236.5_tx_6"; exon_id "chr5_76491769_76491819_-"; exonnum "10"; txlen "1408";
chr5	HAVANA	exon	76491911	76491940	0	-	.	gene_id "ENSMUSG00000029236.5"; transcript_id "ENSMUST00000031146.3"; gene_type "protein_coding"; gene_name "Nmu"; transcript_type "protein_coding"; transcript_name "Nmu-201"; exon_number 5; exon_id "ENSMUSE00000187249.2"; level 2; protein_id "ENSMUSP00000031146.3"; transcript_support_level "1"; mgi_id "MGI:1860476"; tag "basic"; tag "Ensembl_canonical"; tag "GENCODE_Primary"; tag "appris_principal_1"; tag "CCDS"; ccdsid "CCDS19362.1"; havana_gene "OTTMUSG00000026473.1"; havana_transcript "OTTMUST00000065456.1";
chr5	HAVANA	CDS	76491911	76491940	0	-	0	gene_id "ENSMUSG00000029236.5"; transcript_id "ENSMUST00000031146.3"; gene_type "protein_coding"; gene_name "Nmu"; transcript_type "protein_coding"; transcript_name "Nmu-201"; exon_number 5; exon_id "ENSMUSE00000187249.2"; level 2; protein_id "ENSMUSP00000031146.3"; transcript_support_level "1"; mgi_id "MGI:1860476"; tag "basic"; tag "Ensembl_canonical"; tag "GENCODE_Primary"; tag "appris_principal_1"; tag "CCDS"; ccdsid "CCDS19362.1"; havana_gene "OTTMUSG00000026473.1"; havana_transcript "OTTMUST00000065456.1";
chr5	ENSEMBL_gcm37	exon	76491911	76491940	2.08986254391735	-	.	gene_id "ENSMUSG00000029236.5"; transcript_id "ENSMUSG00000029236.5_tx_4"; exon_id "chr5_76491911_76491940_-"; exonnum "5"; txlen "769";
chr5	ENSEMBL_gcm37	exon	76491911	76491940	0.00903083988472603	-	.	gene_id "ENSMUSG00000029236.5"; transcript_id "ENSMUSG00000029236.5_tx_5"; exon_id "chr5_76491911_76491940_-"; exonnum "9"; txlen "1104";
chr5	ENSEMBL_gcm37	exon	76491911	76491940	0.00903083988472603	-	.	gene_id "ENSMUSG00000029236.5"; transcript_id "ENSMUSG00000029236.5_tx_6"; exon_id "chr5_76491911_76491940_-"; exonnum "9"; txlen "1408";
chr5	HAVANA	exon	76493286	76493345	0	-	.	gene_id "ENSMUSG00000029236.5"; transcript_id "ENSMUST00000031146.3"; gene_type "protein_coding"; gene_name "Nmu"; transcript_type "protein_coding"; transcript_name "Nmu-201"; exon_number 4; exon_id "ENSMUSE00000187243.2"; level 2; protein_id "ENSMUSP00000031146.3"; transcript_support_level "1"; mgi_id "MGI:1860476"; tag "basic"; tag "Ensembl_canonical"; tag "GENCODE_Primary"; tag "appris_principal_1"; tag "CCDS"; ccdsid "CCDS19362.1"; havana_gene "OTTMUSG00000026473.1"; havana_transcript "OTTMUST00000065456.1";
chr5	HAVANA	CDS	76493286	76493345	0	-	0	gene_id "ENSMUSG00000029236.5"; transcript_id "ENSMUST00000031146.3"; gene_type "protein_coding"; gene_name "Nmu"; transcript_type "protein_coding"; transcript_name "Nmu-201"; exon_number 4; exon_id "ENSMUSE00000187243.2"; level 2; protein_id "ENSMUSP00000031146.3"; transcript_support_level "1"; mgi_id "MGI:1860476"; tag "basic"; tag "Ensembl_canonical"; tag "GENCODE_Primary"; tag "appris_principal_1"; tag "CCDS"; ccdsid "CCDS19362.1"; havana_gene "OTTMUSG00000026473.1"; havana_transcript "OTTMUST00000065456.1";
chr5	ENSEMBL_gcm37	exon	76493286	76493345	2.08986254391735	-	.	gene_id "ENSMUSG00000029236.5"; transcript_id "ENSMUSG00000029236.5_tx_4"; exon_id "chr5_76493286_76493345_-"; exonnum "4"; txlen "769";
chr5	ENSEMBL_gcm37	exon	76493286	76493345	0.00903083988472603	-	.	gene_id "ENSMUSG00000029236.5"; transcript_id "ENSMUSG00000029236.5_tx_5"; exon_id "chr5_76493286_76493345_-"; exonnum "8"; txlen "1104";
chr5	ENSEMBL_gcm37	exon	76493286	76493345	0.00903083988472603	-	.	gene_id "ENSMUSG00000029236.5"; transcript_id "ENSMUSG00000029236.5_tx_6"; exon_id "chr5_76493286_76493345_-"; exonnum "8"; txlen "1408";
chr5	HAVANA	exon	76497959	76498006	0	-	.	gene_id "ENSMUSG00000029236.5"; transcript_id "ENSMUST00000031146.3"; gene_type "protein_coding"; gene_name "Nmu"; transcript_type "protein_coding"; transcript_name "Nmu-201"; exon_number 3; exon_id "ENSMUSE00000187242.2"; level 2; protein_id "ENSMUSP00000031146.3"; transcript_support_level "1"; mgi_id "MGI:1860476"; tag "basic"; tag "Ensembl_canonical"; tag "GENCODE_Primary"; tag "appris_principal_1"; tag "CCDS"; ccdsid "CCDS19362.1"; havana_gene "OTTMUSG00000026473.1"; havana_transcript "OTTMUST00000065456.1";
chr5	HAVANA	CDS	76497959	76498006	0	-	0	gene_id "ENSMUSG00000029236.5"; transcript_id "ENSMUST00000031146.3"; gene_type "protein_coding"; gene_name "Nmu"; transcript_type "protein_coding"; transcript_name "Nmu-201"; exon_number 3; exon_id "ENSMUSE00000187242.2"; level 2; protein_id "ENSMUSP00000031146.3"; transcript_support_level "1"; mgi_id "MGI:1860476"; tag "basic"; tag "Ensembl_canonical"; tag "GENCODE_Primary"; tag "appris_principal_1"; tag "CCDS"; ccdsid "CCDS19362.1"; havana_gene "OTTMUSG00000026473.1"; havana_transcript "OTTMUST00000065456.1";
chr5	ENSEMBL_gcm37	exon	76497959	76498006	2.08986254391735	-	.	gene_id "ENSMUSG00000029236.5"; transcript_id "ENSMUSG00000029236.5_tx_4"; exon_id "chr5_76497959_76498006_-"; exonnum "3"; txlen "769";
chr5	ENSEMBL_gcm37	exon	76497959	76498006	0.00903083988472603	-	.	gene_id "ENSMUSG00000029236.5"; transcript_id "ENSMUSG00000029236.5_tx_5"; exon_id "chr5_76497959_76498006_-"; exonnum "7"; txlen "1104";
chr5	ENSEMBL_gcm37	exon	76497959	76498006	0.00903083988472603	-	.	gene_id "ENSMUSG00000029236.5"; transcript_id "ENSMUSG00000029236.5_tx_6"; exon_id "chr5_76497959_76498006_-"; exonnum "7"; txlen "1408";
chr5	HAVANA	exon	76506198	76506256	0	-	.	gene_id "ENSMUSG00000029236.5"; transcript_id "ENSMUST00000031146.3"; gene_type "protein_coding"; gene_name "Nmu"; transcript_type "protein_coding"; transcript_name "Nmu-201"; exon_number 2; exon_id "ENSMUSE00000187246.2"; level 2; protein_id "ENSMUSP00000031146.3"; transcript_support_level "1"; mgi_id "MGI:1860476"; tag "basic"; tag "Ensembl_canonical"; tag "GENCODE_Primary"; tag "appris_principal_1"; tag "CCDS"; ccdsid "CCDS19362.1"; havana_gene "OTTMUSG00000026473.1"; havana_transcript "OTTMUST00000065456.1";
chr5	HAVANA	CDS	76506198	76506256	0	-	2	gene_id "ENSMUSG00000029236.5"; transcript_id "ENSMUST00000031146.3"; gene_type "protein_coding"; gene_name "Nmu"; transcript_type "protein_coding"; transcript_name "Nmu-201"; exon_number 2; exon_id "ENSMUSE00000187246.2"; level 2; protein_id "ENSMUSP00000031146.3"; transcript_support_level "1"; mgi_id "MGI:1860476"; tag "basic"; tag "Ensembl_canonical"; tag "GENCODE_Primary"; tag "appris_principal_1"; tag "CCDS"; ccdsid "CCDS19362.1"; havana_gene "OTTMUSG00000026473.1"; havana_transcript "OTTMUST00000065456.1";
chr5	ENSEMBL_gcm37	exon	76506198	76506256	2.08986254391735	-	.	gene_id "ENSMUSG00000029236.5"; transcript_id "ENSMUSG00000029236.5_tx_4"; exon_id "chr5_76506198_76506256_-"; exonnum "2"; txlen "769";
chr5	ENSEMBL_gcm37	exon	76506198	76506256	0.00903083988472603	-	.	gene_id "ENSMUSG00000029236.5"; transcript_id "ENSMUSG00000029236.5_tx_5"; exon_id "chr5_76506198_76506256_-"; exonnum "6"; txlen "1104";
chr5	ENSEMBL_gcm37	exon	76506198	76506256	0.00903083988472603	-	.	gene_id "ENSMUSG00000029236.5"; transcript_id "ENSMUSG00000029236.5_tx_6"; exon_id "chr5_76506198_76506256_-"; exonnum "6"; txlen "1408";
chr5	sragcm37_ss	exon	76510782	76510956	2.08986254391735	-	.	gene_id "ENSMUSG00000029236.5"; transcript_id "ENSMUSG00000029236.5_tx_4"; exon_id "chr5_76510782_76510956_-"; exonnum "1"; txlen "769";
chr5	HAVANA	CDS	76511402	76511519	0	-	0	gene_id "ENSMUSG00000029236.5"; transcript_id "ENSMUST00000031146.3"; gene_type "protein_coding"; gene_name "Nmu"; transcript_type "protein_coding"; transcript_name "Nmu-201"; exon_number 1; exon_id "ENSMUSE00000187245.3"; level 2; protein_id "ENSMUSP00000031146.3"; transcript_support_level "1"; mgi_id "MGI:1860476"; tag "basic"; tag "Ensembl_canonical"; tag "GENCODE_Primary"; tag "appris_principal_1"; tag "CCDS"; ccdsid "CCDS19362.1"; havana_gene "OTTMUSG00000026473.1"; havana_transcript "OTTMUST00000065456.1";
chr5	HAVANA	exon	76511402	76511635	0	-	.	gene_id "ENSMUSG00000029236.5"; transcript_id "ENSMUST00000031146.3"; gene_type "protein_coding"; gene_name "Nmu"; transcript_type "protein_coding"; transcript_name "Nmu-201"; exon_number 1; exon_id "ENSMUSE00000187245.3"; level 2; protein_id "ENSMUSP00000031146.3"; transcript_support_level "1"; mgi_id "MGI:1860476"; tag "basic"; tag "Ensembl_canonical"; tag "GENCODE_Primary"; tag "appris_principal_1"; tag "CCDS"; ccdsid "CCDS19362.1"; havana_gene "OTTMUSG00000026473.1"; havana_transcript "OTTMUST00000065456.1";
chr5	HAVANA	start_codon	76511517	76511519	0	-	0	gene_id "ENSMUSG00000029236.5"; transcript_id "ENSMUST00000031146.3"; gene_type "protein_coding"; gene_name "Nmu"; transcript_type "protein_coding"; transcript_name "Nmu-201"; exon_number 1; exon_id "ENSMUSE00000187245.3"; level 2; protein_id "ENSMUSP00000031146.3"; transcript_support_level "1"; mgi_id "MGI:1860476"; tag "basic"; tag "Ensembl_canonical"; tag "GENCODE_Primary"; tag "appris_principal_1"; tag "CCDS"; ccdsid "CCDS19362.1"; havana_gene "OTTMUSG00000026473.1"; havana_transcript "OTTMUST00000065456.1";
chr5	HAVANA	UTR	76511520	76511635	0	-	.	gene_id "ENSMUSG00000029236.5"; transcript_id "ENSMUST00000031146.3"; gene_type "protein_coding"; gene_name "Nmu"; transcript_type "protein_coding"; transcript_name "Nmu-201"; exon_number 1; exon_id "ENSMUSE00000187245.3"; level 2; protein_id "ENSMUSP00000031146.3"; transcript_support_level "1"; mgi_id "MGI:1860476"; tag "basic"; tag "Ensembl_canonical"; tag "GENCODE_Primary"; tag "appris_principal_1"; tag "CCDS"; ccdsid "CCDS19362.1"; havana_gene "OTTMUSG00000026473.1"; havana_transcript "OTTMUST00000065456.1";
chr5	sragcm37_mid	exon	76522154	76522290	0.00903083988472603	-	.	gene_id "ENSMUSG00000029236.5"; transcript_id "ENSMUSG00000029236.5_tx_5"; exon_id "chr5_76522154_76522290_-"; exonnum "5"; txlen "1104";
chr5	sragcm37_mid	exon	76522154	76522290	0.00903083988472603	-	.	gene_id "ENSMUSG00000029236.5"; transcript_id "ENSMUSG00000029236.5_tx_6"; exon_id "chr5_76522154_76522290_-"; exonnum "5"; txlen "1408";
chr5	sragcm37_mid	exon	76526257	76526383	0.00903083988472603	-	.	gene_id "ENSMUSG00000029236.5"; transcript_id "ENSMUSG00000029236.5_tx_5"; exon_id "chr5_76526257_76526383_-"; exonnum "4"; txlen "1104";
chr5	sragcm37_mid	exon	76526257	76526383	0.00903083988472603	-	.	gene_id "ENSMUSG00000029236.5"; transcript_id "ENSMUSG00000029236.5_tx_6"; exon_id "chr5_76526257_76526383_-"; exonnum "4"; txlen "1408";
chr5	sragcm37_mid	exon	76527756	76527853	0.00903083988472603	-	.	gene_id "ENSMUSG00000029236.5"; transcript_id "ENSMUSG00000029236.5_tx_5"; exon_id "chr5_76527756_76527853_-"; exonnum "3"; txlen "1104";
chr5	sragcm37_mid	exon	76527756	76527853	0.00903083988472603	-	.	gene_id "ENSMUSG00000029236.5"; transcript_id "ENSMUSG00000029236.5_tx_6"; exon_id "chr5_76527756_76527853_-"; exonnum "3"; txlen "1408";
chr5	sragcm37_mid	exon	76528024	76528060	0.00903083988472603	-	.	gene_id "ENSMUSG00000029236.5"; transcript_id "ENSMUSG00000029236.5_tx_5"; exon_id "chr5_76528024_76528060_-"; exonnum "2"; txlen "1104";
chr5	sragcm37_mid	exon	76528024	76528060	0.00903083988472603	-	.	gene_id "ENSMUSG00000029236.5"; transcript_id "ENSMUSG00000029236.5_tx_6"; exon_id "chr5_76528024_76528060_-"; exonnum "2"; txlen "1408";
chr5	sragcm37_mid	exon	76533597	76533707	0.00903083988472603	-	.	gene_id "ENSMUSG00000029236.5"; transcript_id "ENSMUSG00000029236.5_tx_5"; exon_id "chr5_76533597_76533707_-"; exonnum "1"; txlen "1104";
chr5	sragcm37_mid	exon	76533597	76534011	0.00903083988472603	-	.	gene_id "ENSMUSG00000029236.5"; transcript_id "ENSMUSG00000029236.5_tx_6"; exon_id "chr5_76533597_76534011_-"; exonnum "1"; txlen "1408";
chr5	sragcm37_mid	exon	76534934	76535081	0.0602246959176891	-	.	gene_id "ENSMUSG00000143679.1"; transcript_id "ENSMUSG00000143679.1_tx_11"; exon_id "chr5_76534934_76535081_-"; exonnum "3"; txlen "526";
chr5	sragcm37_mid	exon	76534934	76535081	0.0273539649397138	-	.	gene_id "ENSMUSG00000143679.1"; transcript_id "ENSMUSG00000143679.1_tx_19"; exon_id "chr5_76534934_76535081_-"; exonnum "4"; txlen "673";
chr5	sragcm37_mid	exon	76534934	76535081	0.0140217803472482	-	.	gene_id "ENSMUSG00000143679.1"; transcript_id "ENSMUSG00000143679.1_tx_26"; exon_id "chr5_76534934_76535081_-"; exonnum "4"; txlen "661";
chr5	sragcm37_es	exon	76538064	76538423	0.155764627145162	-	.	gene_id "ENSMUSG00000143679.1"; transcript_id "ENSMUSG00000143679.1_tx_2"; exon_id "chr5_76538064_76538423_-"; exonnum "3"; txlen "1501";
chr5	sragcm37_es	exon	76538064	76538423	0.155764627145162	-	.	gene_id "ENSMUSG00000143679.1"; transcript_id "ENSMUSG00000143679.1_tx_3"; exon_id "chr5_76538064_76538423_-"; exonnum "3"; txlen "778";
chr5	sragcm37_es	exon	76538064	76538423	0.00654591432439925	-	.	gene_id "ENSMUSG00000143679.1"; transcript_id "ENSMUSG00000143679.1_tx_34"; exon_id "chr5_76538064_76538423_-"; exonnum "3"; txlen "1226";
chr5	sragcm37_es	exon	76538064	76538423	0.129840298334101	-	.	gene_id "ENSMUSG00000143679.1"; transcript_id "ENSMUSG00000143679.1_tx_7"; exon_id "chr5_76538064_76538423_-"; exonnum "3"; txlen "744";
chr5	sragcm37_es	exon	76538064	76538423	0.0794595823780106	-	.	gene_id "ENSMUSG00000143679.1"; transcript_id "ENSMUSG00000143679.1_tx_8"; exon_id "chr5_76538064_76538423_-"; exonnum "3"; txlen "723";
chr5	sragcm37_es	exon	76567711	76568019	0.00735568805101547	-	.	gene_id "ENSMUSG00000143679.1"; transcript_id "ENSMUSG00000143679.1_tx_30"; exon_id "chr5_76567711_76568019_-"; exonnum "3"; txlen "687";
chr5	sragcm37_es	exon	76567711	76568019	0.00735568805101547	-	.	gene_id "ENSMUSG00000143679.1"; transcript_id "ENSMUSG00000143679.1_tx_31"; exon_id "chr5_76567711_76568019_-"; exonnum "4"; txlen "834";
chr5	sragcm37_es	exon	76567711	76568019	0.00654591432439925	-	.	gene_id "ENSMUSG00000143679.1"; transcript_id "ENSMUSG00000143679.1_tx_35"; exon_id "chr5_76567711_76568019_-"; exonnum "3"; txlen "1175";
chr5	sragcm37_es	exon	76567711	76568019	0.00294591305441722	-	.	gene_id "ENSMUSG00000143679.1"; transcript_id "ENSMUSG00000143679.1_tx_37"; exon_id "chr5_76567711_76568019_-"; exonnum "12"; txlen "2323";
chr5	sragcm37_es	exon	76567711	76568019	0.14481872700278	-	.	gene_id "ENSMUSG00000143679.1"; transcript_id "ENSMUSG00000143679.1_tx_4"; exon_id "chr5_76567711_76568019_-"; exonnum "3"; txlen "727";
chr5	sragcm37_es	exon	76567711	76568019	0.138612365209736	-	.	gene_id "ENSMUSG00000143679.1"; transcript_id "ENSMUSG00000143679.1_tx_5"; exon_id "chr5_76567711_76568019_-"; exonnum "3"; txlen "1450";
chr5	sragcm37_es	exon	76567711	76568019	0.138612365209736	-	.	gene_id "ENSMUSG00000143679.1"; transcript_id "ENSMUSG00000143679.1_tx_6"; exon_id "chr5_76567711_76568019_-"; exonnum "3"; txlen "693";
chr5	sragcm37_es	exon	76584236	76584655	0.0293059667655134	-	.	gene_id "ENSMUSG00000143679.1"; transcript_id "ENSMUSG00000143679.1_tx_15"; exon_id "chr5_76584236_76584655_-"; exonnum "3"; txlen "1561";
chr5	sragcm37_es	exon	76584236	76584655	0.0293059667655134	-	.	gene_id "ENSMUSG00000143679.1"; transcript_id "ENSMUSG00000143679.1_tx_16"; exon_id "chr5_76584236_76584655_-"; exonnum "3"; txlen "838";
chr5	sragcm37_es	exon	76584236	76584655	0.0293059667655134	-	.	gene_id "ENSMUSG00000143679.1"; transcript_id "ENSMUSG00000143679.1_tx_17"; exon_id "chr5_76584236_76584655_-"; exonnum "3"; txlen "804";
chr5	sragcm37_es	exon	76584236	76584655	0.0277739442640583	-	.	gene_id "ENSMUSG00000143679.1"; transcript_id "ENSMUSG00000143679.1_tx_18"; exon_id "chr5_76584236_76584655_-"; exonnum "3"; txlen "783";
chr5	HAVANA	exon	76598548	76598626	0	-	.	gene_id "ENSMUSG00000106982.2"; transcript_id "ENSMUST00000202100.2"; gene_type "processed_pseudogene"; gene_name "Gm42665"; transcript_type "processed_pseudogene"; transcript_name "Gm42665-201"; exon_number 2; exon_id "ENSMUSE00001359719.2"; level 2; transcript_support_level "NA"; mgi_id "MGI:5662802"; ont "PGO:0000004"; tag "basic"; tag "Ensembl_canonical"; tag "GENCODE_Primary"; havana_gene "OTTMUSG00000056126.1"; havana_transcript "OTTMUST00000138791.1";
chr5	HAVANA	gene	76598548	76599621	0	-	.	gene_id "ENSMUSG00000106982.2"; gene_type "processed_pseudogene"; gene_name "Gm42665"; level 2; mgi_id "MGI:5662802"; havana_gene "OTTMUSG00000056126.1";
chr5	HAVANA	transcript	76598548	76599621	0	-	.	gene_id "ENSMUSG00000106982.2"; transcript_id "ENSMUST00000202100.2"; gene_type "processed_pseudogene"; gene_name "Gm42665"; transcript_type "processed_pseudogene"; transcript_name "Gm42665-201"; level 2; transcript_support_level "NA"; mgi_id "MGI:5662802"; ont "PGO:0000004"; tag "basic"; tag "Ensembl_canonical"; tag "GENCODE_Primary"; havana_gene "OTTMUSG00000056126.1"; havana_transcript "OTTMUST00000138791.1";
chr5	HAVANA	exon	76599115	76599621	0	-	.	gene_id "ENSMUSG00000106982.2"; transcript_id "ENSMUST00000202100.2"; gene_type "processed_pseudogene"; gene_name "Gm42665"; transcript_type "processed_pseudogene"; transcript_name "Gm42665-201"; exon_number 1; exon_id "ENSMUSE00001363106.2"; level 2; transcript_support_level "NA"; mgi_id "MGI:5662802"; ont "PGO:0000004"; tag "basic"; tag "Ensembl_canonical"; tag "GENCODE_Primary"; havana_gene "OTTMUSG00000056126.1"; havana_transcript "OTTMUST00000138791.1";
chr5	sragcm37_es	exon	76605263	76605421	0.0380735846286258	-	.	gene_id "ENSMUSG00000143679.1"; transcript_id "ENSMUSG00000143679.1_tx_12"; exon_id "chr5_76605263_76605421_-"; exonnum "3"; txlen "577";
chr5	sragcm37_es	exon	76605263	76605421	0.0318672228355815	-	.	gene_id "ENSMUSG00000143679.1"; transcript_id "ENSMUSG00000143679.1_tx_13"; exon_id "chr5_76605263_76605421_-"; exonnum "3"; txlen "1300";
chr5	sragcm37_es	exon	76605263	76605421	0.0318672228355815	-	.	gene_id "ENSMUSG00000143679.1"; transcript_id "ENSMUSG00000143679.1_tx_14"; exon_id "chr5_76605263_76605421_-"; exonnum "3"; txlen "543";
chr5	sragcm37_es	exon	76605263	76605421	0.00666609229623277	-	.	gene_id "ENSMUSG00000143679.1"; transcript_id "ENSMUSG00000143679.1_tx_32"; exon_id "chr5_76605263_76605421_-"; exonnum "3"; txlen "537";
chr5	sragcm37_es	exon	76605263	76605421	0.00666609229623277	-	.	gene_id "ENSMUSG00000143679.1"; transcript_id "ENSMUSG00000143679.1_tx_33"; exon_id "chr5_76605263_76605421_-"; exonnum "4"; txlen "684";
chr5	sragcm37_es	exon	76605263	76605421	0.00294591305441722	-	.	gene_id "ENSMUSG00000143679.1"; transcript_id "ENSMUSG00000143679.1_tx_36"; exon_id "chr5_76605263_76605421_-"; exonnum "12"; txlen "2173";
chr5	HAVANA	exon	76605488	76606671	0	-	.	gene_id "ENSMUSG00000143679.1"; transcript_id "ENSMUST00000378502.1"; gene_type "lncRNA"; gene_name "ENSMUSG00000143679"; transcript_type "lncRNA"; transcript_name "ENSMUST00000378502"; exon_number 3; exon_id "ENSMUSE00001744306.1"; level 2; tag "basic"; tag "Ensembl_canonical"; tag "GENCODE_Primary"; tag "TAGENE";
chr5	HAVANA	gene	76605488	76626206	0	-	.	gene_id "ENSMUSG00000143679.1"; gene_type "lncRNA"; gene_name "ENSMUSG00000143679"; level 2;
chr5	HAVANA	transcript	76605488	76626206	0	-	.	gene_id "ENSMUSG00000143679.1"; transcript_id "ENSMUST00000378502.1"; gene_type "lncRNA"; gene_name "ENSMUSG00000143679"; transcript_type "lncRNA"; transcript_name "ENSMUST00000378502"; level 2; tag "basic"; tag "Ensembl_canonical"; tag "GENCODE_Primary"; tag "TAGENE";
chr5	HAVANA	exon	76605489	76606671	0	-	.	gene_id "ENSMUSG00000143679.1"; transcript_id "ENSMUST00000378503.1"; gene_type "lncRNA"; gene_name "ENSMUSG00000143679"; transcript_type "lncRNA"; transcript_name "ENSMUST00000378503"; exon_number 3; exon_id "ENSMUSE00001744304.1"; level 2; tag "TAGENE";
chr5	HAVANA	transcript	76605489	76626131	0	-	.	gene_id "ENSMUSG00000143679.1"; transcript_id "ENSMUST00000378503.1"; gene_type "lncRNA"; gene_name "ENSMUSG00000143679"; transcript_type "lncRNA"; transcript_name "ENSMUST00000378503"; level 2; tag "TAGENE";
chr5	sragcm37_mid	exon	76606456	76606671	0.0602246959176891	-	.	gene_id "ENSMUSG00000143679.1"; transcript_id "ENSMUSG00000143679.1_tx_11"; exon_id "chr5_76606456_76606671_-"; exonnum "2"; txlen "526";
chr5	sragcm37_mid	exon	76606456	76606671	0.0380735846286258	-	.	gene_id "ENSMUSG00000143679.1"; transcript_id "ENSMUSG00000143679.1_tx_12"; exon_id "chr5_76606456_76606671_-"; exonnum "2"; txlen "577";
chr5	sragcm37_mid	exon	76606456	76606671	0.0318672228355815	-	.	gene_id "ENSMUSG00000143679.1"; transcript_id "ENSMUSG00000143679.1_tx_13"; exon_id "chr5_76606456_76606671_-"; exonnum "2"; txlen "1300";
chr5	sragcm37_mid	exon	76606456	76606671	0.0318672228355815	-	.	gene_id "ENSMUSG00000143679.1"; transcript_id "ENSMUSG00000143679.1_tx_14"; exon_id "chr5_76606456_76606671_-"; exonnum "2"; txlen "543";
chr5	sragcm37_mid	exon	76606456	76606671	0.0293059667655134	-	.	gene_id "ENSMUSG00000143679.1"; transcript_id "ENSMUSG00000143679.1_tx_15"; exon_id "chr5_76606456_76606671_-"; exonnum "2"; txlen "1561";
chr5	sragcm37_mid	exon	76606456	76606671	0.0293059667655134	-	.	gene_id "ENSMUSG00000143679.1"; transcript_id "ENSMUSG00000143679.1_tx_16"; exon_id "chr5_76606456_76606671_-"; exonnum "2"; txlen "838";
chr5	sragcm37_mid	exon	76606456	76606671	0.0293059667655134	-	.	gene_id "ENSMUSG00000143679.1"; transcript_id "ENSMUSG00000143679.1_tx_17"; exon_id "chr5_76606456_76606671_-"; exonnum "2"; txlen "804";
chr5	sragcm37_mid	exon	76606456	76606671	0.0277739442640583	-	.	gene_id "ENSMUSG00000143679.1"; transcript_id "ENSMUSG00000143679.1_tx_18"; exon_id "chr5_76606456_76606671_-"; exonnum "2"; txlen "783";
chr5	sragcm37_mid	exon	76606456	76606671	0.0273539649397138	-	.	gene_id "ENSMUSG00000143679.1"; transcript_id "ENSMUSG00000143679.1_tx_19"; exon_id "chr5_76606456_76606671_-"; exonnum "3"; txlen "673";
chr5	sragcm37_mid	exon	76606456	76606671	0.155764627145162	-	.	gene_id "ENSMUSG00000143679.1"; transcript_id "ENSMUSG00000143679.1_tx_2"; exon_id "chr5_76606456_76606671_-"; exonnum "2"; txlen "1501";
chr5	sragcm37_mid	exon	76606456	76606671	0.0227147787041608	-	.	gene_id "ENSMUSG00000143679.1"; transcript_id "ENSMUSG00000143679.1_tx_21"; exon_id "chr5_76606456_76606671_-"; exonnum "4"; txlen "1153";
chr5	sragcm37_mid	exon	76606456	76606671	0.0140217803472482	-	.	gene_id "ENSMUSG00000143679.1"; transcript_id "ENSMUSG00000143679.1_tx_26"; exon_id "chr5_76606456_76606671_-"; exonnum "3"; txlen "661";
chr5	sragcm37_mid	exon	76606456	76606671	0.012056014306552	-	.	gene_id "ENSMUSG00000143679.1"; transcript_id "ENSMUSG00000143679.1_tx_28"; exon_id "chr5_76606456_76606671_-"; exonnum "2"; txlen "820";
chr5	sragcm37_mid	exon	76606456	76606671	0.155764627145162	-	.	gene_id "ENSMUSG00000143679.1"; transcript_id "ENSMUSG00000143679.1_tx_3"; exon_id "chr5_76606456_76606671_-"; exonnum "2"; txlen "778";
chr5	sragcm37_mid	exon	76606456	76606671	0.00735568805101547	-	.	gene_id "ENSMUSG00000143679.1"; transcript_id "ENSMUSG00000143679.1_tx_30"; exon_id "chr5_76606456_76606671_-"; exonnum "2"; txlen "687";
chr5	sragcm37_mid	exon	76606456	76606671	0.00735568805101547	-	.	gene_id "ENSMUSG00000143679.1"; transcript_id "ENSMUSG00000143679.1_tx_31"; exon_id "chr5_76606456_76606671_-"; exonnum "3"; txlen "834";
chr5	sragcm37_mid	exon	76606456	76606671	0.00666609229623277	-	.	gene_id "ENSMUSG00000143679.1"; transcript_id "ENSMUSG00000143679.1_tx_32"; exon_id "chr5_76606456_76606671_-"; exonnum "2"; txlen "537";
chr5	sragcm37_mid	exon	76606456	76606671	0.00666609229623277	-	.	gene_id "ENSMUSG00000143679.1"; transcript_id "ENSMUSG00000143679.1_tx_33"; exon_id "chr5_76606456_76606671_-"; exonnum "3"; txlen "684";
chr5	sragcm37_mid	exon	76606456	76606671	0.00654591432439925	-	.	gene_id "ENSMUSG00000143679.1"; transcript_id "ENSMUSG00000143679.1_tx_34"; exon_id "chr5_76606456_76606671_-"; exonnum "2"; txlen "1226";
chr5	sragcm37_mid	exon	76606456	76606671	0.00654591432439925	-	.	gene_id "ENSMUSG00000143679.1"; transcript_id "ENSMUSG00000143679.1_tx_35"; exon_id "chr5_76606456_76606671_-"; exonnum "2"; txlen "1175";
chr5	sragcm37_mid	exon	76606456	76606671	0.00294591305441722	-	.	gene_id "ENSMUSG00000143679.1"; transcript_id "ENSMUSG00000143679.1_tx_36"; exon_id "chr5_76606456_76606671_-"; exonnum "11"; txlen "2173";
chr5	sragcm37_mid	exon	76606456	76606671	0.00294591305441722	-	.	gene_id "ENSMUSG00000143679.1"; transcript_id "ENSMUSG00000143679.1_tx_37"; exon_id "chr5_76606456_76606671_-"; exonnum "11"; txlen "2323";
chr5	sragcm37_mid	exon	76606456	76606671	0.14481872700278	-	.	gene_id "ENSMUSG00000143679.1"; transcript_id "ENSMUSG00000143679.1_tx_4"; exon_id "chr5_76606456_76606671_-"; exonnum "2"; txlen "727";
chr5	sragcm37_mid	exon	76606456	76606671	0.138612365209736	-	.	gene_id "ENSMUSG00000143679.1"; transcript_id "ENSMUSG00000143679.1_tx_5"; exon_id "chr5_76606456_76606671_-"; exonnum "2"; txlen "1450";
chr5	sragcm37_mid	exon	76606456	76606671	0.138612365209736	-	.	gene_id "ENSMUSG00000143679.1"; transcript_id "ENSMUSG00000143679.1_tx_6"; exon_id "chr5_76606456_76606671_-"; exonnum "2"; txlen "693";
chr5	sragcm37_mid	exon	76606456	76606671	0.129840298334101	-	.	gene_id "ENSMUSG00000143679.1"; transcript_id "ENSMUSG00000143679.1_tx_7"; exon_id "chr5_76606456_76606671_-"; exonnum "2"; txlen "744";
chr5	sragcm37_mid	exon	76606456	76606671	0.0794595823780106	-	.	gene_id "ENSMUSG00000143679.1"; transcript_id "ENSMUSG00000143679.1_tx_8"; exon_id "chr5_76606456_76606671_-"; exonnum "2"; txlen "723";
chr5	sragcm37_mid	exon	76606456	76606671	0.0681889762616938	-	.	gene_id "ENSMUSG00000143679.1"; transcript_id "ENSMUSG00000143679.1_tx_9"; exon_id "chr5_76606456_76606671_-"; exonnum "3"; txlen "967";
chr5	sragcm37_ss	exon	76608370	76609019	0.00654591432439925	-	.	gene_id "ENSMUSG00000143679.1"; transcript_id "ENSMUSG00000143679.1_tx_34"; exon_id "chr5_76608370_76609019_-"; exonnum "1"; txlen "1226";
chr5	sragcm37_ss	exon	76608370	76609019	0.00654591432439925	-	.	gene_id "ENSMUSG00000143679.1"; transcript_id "ENSMUSG00000143679.1_tx_35"; exon_id "chr5_76608370_76609019_-"; exonnum "1"; txlen "1175";
chr5	sragcm37_ss	exon	76609517	76610441	0.0318672228355815	-	.	gene_id "ENSMUSG00000143679.1"; transcript_id "ENSMUSG00000143679.1_tx_13"; exon_id "chr5_76609517_76610441_-"; exonnum "1"; txlen "1300";
chr5	sragcm37_ss	exon	76609517	76610441	0.0293059667655134	-	.	gene_id "ENSMUSG00000143679.1"; transcript_id "ENSMUSG00000143679.1_tx_15"; exon_id "chr5_76609517_76610441_-"; exonnum "1"; txlen "1561";
chr5	sragcm37_ss	exon	76609517	76610441	0.155764627145162	-	.	gene_id "ENSMUSG00000143679.1"; transcript_id "ENSMUSG00000143679.1_tx_2"; exon_id "chr5_76609517_76610441_-"; exonnum "1"; txlen "1501";
chr5	sragcm37_ss	exon	76609517	76610441	0.138612365209736	-	.	gene_id "ENSMUSG00000143679.1"; transcript_id "ENSMUSG00000143679.1_tx_5"; exon_id "chr5_76609517_76610441_-"; exonnum "1"; txlen "1450";
chr5	sragcm37_ss	exon	76609932	76610133	0.0380735846286258	-	.	gene_id "ENSMUSG00000143679.1"; transcript_id "ENSMUSG00000143679.1_tx_12"; exon_id "chr5_76609932_76610133_-"; exonnum "1"; txlen "577";
chr5	sragcm37_ss	exon	76609932	76610133	0.0293059667655134	-	.	gene_id "ENSMUSG00000143679.1"; transcript_id "ENSMUSG00000143679.1_tx_16"; exon_id "chr5_76609932_76610133_-"; exonnum "1"; txlen "838";
chr5	sragcm37_ss	exon	76609932	76610133	0.155764627145162	-	.	gene_id "ENSMUSG00000143679.1"; transcript_id "ENSMUSG00000143679.1_tx_3"; exon_id "chr5_76609932_76610133_-"; exonnum "1"; txlen "778";
chr5	sragcm37_ss	exon	76609932	76610133	0.14481872700278	-	.	gene_id "ENSMUSG00000143679.1"; transcript_id "ENSMUSG00000143679.1_tx_4"; exon_id "chr5_76609932_76610133_-"; exonnum "1"; txlen "727";
chr5	sragcm37_ss	exon	76610964	76611131	0.0318672228355815	-	.	gene_id "ENSMUSG00000143679.1"; transcript_id "ENSMUSG00000143679.1_tx_14"; exon_id "chr5_76610964_76611131_-"; exonnum "1"; txlen "543";
chr5	sragcm37_ss	exon	76610964	76611131	0.0293059667655134	-	.	gene_id "ENSMUSG00000143679.1"; transcript_id "ENSMUSG00000143679.1_tx_17"; exon_id "chr5_76610964_76611131_-"; exonnum "1"; txlen "804";
chr5	sragcm37_ss	exon	76610964	76611131	0.138612365209736	-	.	gene_id "ENSMUSG00000143679.1"; transcript_id "ENSMUSG00000143679.1_tx_6"; exon_id "chr5_76610964_76611131_-"; exonnum "1"; txlen "693";
chr5	sragcm37_ss	exon	76610964	76611131	0.129840298334101	-	.	gene_id "ENSMUSG00000143679.1"; transcript_id "ENSMUSG00000143679.1_tx_7"; exon_id "chr5_76610964_76611131_-"; exonnum "1"; txlen "744";
chr5	sragcm37_mid	exon	76612259	76612444	0.0227147787041608	-	.	gene_id "ENSMUSG00000143679.1"; transcript_id "ENSMUSG00000143679.1_tx_21"; exon_id "chr5_76612259_76612444_-"; exonnum "3"; txlen "1153";
chr5	sragcm37_mid	exon	76612259	76612444	0.00294591305441722	-	.	gene_id "ENSMUSG00000143679.1"; transcript_id "ENSMUSG00000143679.1_tx_36"; exon_id "chr5_76612259_76612444_-"; exonnum "10"; txlen "2173";
chr5	sragcm37_mid	exon	76612259	76612444	0.00294591305441722	-	.	gene_id "ENSMUSG00000143679.1"; transcript_id "ENSMUSG00000143679.1_tx_37"; exon_id "chr5_76612259_76612444_-"; exonnum "10"; txlen "2323";
chr5	sragcm37_es	exon	76616205	76617082	0.0193086811339156	-	.	gene_id "ENSMUSG00000143679.1"; transcript_id "ENSMUSG00000143679.1_tx_22"; exon_id "chr5_76616205_76617082_-"; exonnum "3"; txlen "1187";
chr5	sragcm37_es	exon	76616205	76617082	0.0140217803472482	-	.	gene_id "ENSMUSG00000143679.1"; transcript_id "ENSMUSG00000143679.1_tx_27"; exon_id "chr5_76616205_76617082_-"; exonnum "3"; txlen "1175";
chr5	HAVANA	exon	76625254	76625400	0	-	.	gene_id "ENSMUSG00000143679.1"; transcript_id "ENSMUST00000378502.1"; gene_type "lncRNA"; gene_name "ENSMUSG00000143679"; transcript_type "lncRNA"; transcript_name "ENSMUST00000378502"; exon_number 2; exon_id "ENSMUSE00001744302.1"; level 2; tag "basic"; tag "Ensembl_canonical"; tag "GENCODE_Primary"; tag "TAGENE";
chr5	HAVANA	exon	76625254	76625400	0	-	.	gene_id "ENSMUSG00000143679.1"; transcript_id "ENSMUST00000378503.1"; gene_type "lncRNA"; gene_name "ENSMUSG00000143679"; transcript_type "lncRNA"; transcript_name "ENSMUST00000378503"; exon_number 2; exon_id "ENSMUSE00001744302.1"; level 2; tag "TAGENE";
chr5	ENSEMBL_gcm37	exon	76625254	76625400	0.0277739442640583	-	.	gene_id "ENSMUSG00000143679.1"; transcript_id "ENSMUSG00000143679.1_tx_18"; exon_id "chr5_76625254_76625400_-"; exonnum "1"; txlen "783";
chr5	ENSEMBL_gcm37	exon	76625254	76625400	0.0273539649397138	-	.	gene_id "ENSMUSG00000143679.1"; transcript_id "ENSMUSG00000143679.1_tx_19"; exon_id "chr5_76625254_76625400_-"; exonnum "2"; txlen "673";
chr5	ENSEMBL_gcm37	exon	76625254	76625400	0.0227147787041608	-	.	gene_id "ENSMUSG00000143679.1"; transcript_id "ENSMUSG00000143679.1_tx_21"; exon_id "chr5_76625254_76625400_-"; exonnum "2"; txlen "1153";
chr5	ENSEMBL_gcm37	exon	76625254	76625400	0.0193086811339156	-	.	gene_id "ENSMUSG00000143679.1"; transcript_id "ENSMUSG00000143679.1_tx_22"; exon_id "chr5_76625254_76625400_-"; exonnum "2"; txlen "1187";
chr5	ENSEMBL_gcm37	exon	76625254	76625400	0.0140217803472482	-	.	gene_id "ENSMUSG00000143679.1"; transcript_id "ENSMUSG00000143679.1_tx_26"; exon_id "chr5_76625254_76625400_-"; exonnum "2"; txlen "661";
chr5	ENSEMBL_gcm37	exon	76625254	76625400	0.0140217803472482	-	.	gene_id "ENSMUSG00000143679.1"; transcript_id "ENSMUSG00000143679.1_tx_27"; exon_id "chr5_76625254_76625400_-"; exonnum "2"; txlen "1175";
chr5	ENSEMBL_gcm37	exon	76625254	76625400	0.00735568805101547	-	.	gene_id "ENSMUSG00000143679.1"; transcript_id "ENSMUSG00000143679.1_tx_31"; exon_id "chr5_76625254_76625400_-"; exonnum "2"; txlen "834";
chr5	ENSEMBL_gcm37	exon	76625254	76625400	0.00666609229623277	-	.	gene_id "ENSMUSG00000143679.1"; transcript_id "ENSMUSG00000143679.1_tx_33"; exon_id "chr5_76625254_76625400_-"; exonnum "2"; txlen "684";
chr5	ENSEMBL_gcm37	exon	76625254	76625400	0.00294591305441722	-	.	gene_id "ENSMUSG00000143679.1"; transcript_id "ENSMUSG00000143679.1_tx_36"; exon_id "chr5_76625254_76625400_-"; exonnum "9"; txlen "2173";
chr5	ENSEMBL_gcm37	exon	76625254	76625400	0.00294591305441722	-	.	gene_id "ENSMUSG00000143679.1"; transcript_id "ENSMUSG00000143679.1_tx_37"; exon_id "chr5_76625254_76625400_-"; exonnum "9"; txlen "2323";
chr5	ENSEMBL_gcm37	exon	76625254	76625400	0.0794595823780106	-	.	gene_id "ENSMUSG00000143679.1"; transcript_id "ENSMUSG00000143679.1_tx_8"; exon_id "chr5_76625254_76625400_-"; exonnum "1"; txlen "723";
chr5	ENSEMBL_gcm37	exon	76625254	76625400	0.0681889762616938	-	.	gene_id "ENSMUSG00000143679.1"; transcript_id "ENSMUSG00000143679.1_tx_9"; exon_id "chr5_76625254_76625400_-"; exonnum "2"; txlen "967";
chr5	sragcm37_mid	exon	76625812	76625930	0.00294591305441722	-	.	gene_id "ENSMUSG00000143679.1"; transcript_id "ENSMUSG00000143679.1_tx_36"; exon_id "chr5_76625812_76625930_-"; exonnum "8"; txlen "2173";
chr5	sragcm37_mid	exon	76625812	76625930	0.00294591305441722	-	.	gene_id "ENSMUSG00000143679.1"; transcript_id "ENSMUSG00000143679.1_tx_37"; exon_id "chr5_76625812_76625930_-"; exonnum "8"; txlen "2323";
chr5	HAVANA	exon	76626044	76626131	0	-	.	gene_id "ENSMUSG00000143679.1"; transcript_id "ENSMUST00000378503.1"; gene_type "lncRNA"; gene_name "ENSMUSG00000143679"; transcript_type "lncRNA"; transcript_name "ENSMUST00000378503"; exon_number 1; exon_id "ENSMUSE00001744305.1"; level 2; tag "TAGENE";
chr5	HAVANA	exon	76626078	76626206	0	-	.	gene_id "ENSMUSG00000143679.1"; transcript_id "ENSMUST00000378502.1"; gene_type "lncRNA"; gene_name "ENSMUSG00000143679"; transcript_type "lncRNA"; transcript_name "ENSMUST00000378502"; exon_number 1; exon_id "ENSMUSE00001744303.1"; level 2; tag "basic"; tag "Ensembl_canonical"; tag "GENCODE_Primary"; tag "TAGENE";
chr5	sragcm37_mid	exon	76626078	76626227	0.0140217803472482	-	.	gene_id "ENSMUSG00000143679.1"; transcript_id "ENSMUSG00000143679.1_tx_26"; exon_id "chr5_76626078_76626227_-"; exonnum "1"; txlen "661";
chr5	sragcm37_mid	exon	76626078	76626227	0.0140217803472482	-	.	gene_id "ENSMUSG00000143679.1"; transcript_id "ENSMUSG00000143679.1_tx_27"; exon_id "chr5_76626078_76626227_-"; exonnum "1"; txlen "1175";
chr5	sragcm37_mid	exon	76626078	76626227	0.00294591305441722	-	.	gene_id "ENSMUSG00000143679.1"; transcript_id "ENSMUSG00000143679.1_tx_36"; exon_id "chr5_76626078_76626227_-"; exonnum "7"; txlen "2173";
chr5	sragcm37_mid	exon	76626078	76626227	0.00294591305441722	-	.	gene_id "ENSMUSG00000143679.1"; transcript_id "ENSMUSG00000143679.1_tx_37"; exon_id "chr5_76626078_76626227_-"; exonnum "7"; txlen "2323";
chr5	sragcm37_mid	exon	76626753	76627356	0.0227147787041608	-	.	gene_id "ENSMUSG00000143679.1"; transcript_id "ENSMUSG00000143679.1_tx_21"; exon_id "chr5_76626753_76627356_-"; exonnum "1"; txlen "1153";
chr5	sragcm37_mid	exon	76626753	76627356	0.012056014306552	-	.	gene_id "ENSMUSG00000143679.1"; transcript_id "ENSMUSG00000143679.1_tx_28"; exon_id "chr5_76626753_76627356_-"; exonnum "1"; txlen "820";
chr5	sragcm37_mid	exon	76626753	76627356	0.00294591305441722	-	.	gene_id "ENSMUSG00000143679.1"; transcript_id "ENSMUSG00000143679.1_tx_36"; exon_id "chr5_76626753_76627356_-"; exonnum "6"; txlen "2173";
chr5	sragcm37_mid	exon	76626753	76627356	0.00294591305441722	-	.	gene_id "ENSMUSG00000143679.1"; transcript_id "ENSMUSG00000143679.1_tx_37"; exon_id "chr5_76626753_76627356_-"; exonnum "6"; txlen "2323";
chr5	sragcm37_mid	exon	76626753	76627356	0.0681889762616938	-	.	gene_id "ENSMUSG00000143679.1"; transcript_id "ENSMUSG00000143679.1_tx_9"; exon_id "chr5_76626753_76627356_-"; exonnum "1"; txlen "967";
chr5	sragcm37_mid	exon	76628679	76628735	0.00294591305441722	-	.	gene_id "ENSMUSG00000143679.1"; transcript_id "ENSMUSG00000143679.1_tx_36"; exon_id "chr5_76628679_76628735_-"; exonnum "5"; txlen "2173";
chr5	sragcm37_mid	exon	76628679	76628735	0.00294591305441722	-	.	gene_id "ENSMUSG00000143679.1"; transcript_id "ENSMUSG00000143679.1_tx_37"; exon_id "chr5_76628679_76628735_-"; exonnum "5"; txlen "2323";
chr5	sragcm37_mid	exon	76631216	76631377	0.0602246959176891	-	.	gene_id "ENSMUSG00000143679.1"; transcript_id "ENSMUSG00000143679.1_tx_11"; exon_id "chr5_76631216_76631377_-"; exonnum "1"; txlen "526";
chr5	sragcm37_mid	exon	76631216	76631377	0.0273539649397138	-	.	gene_id "ENSMUSG00000143679.1"; transcript_id "ENSMUSG00000143679.1_tx_19"; exon_id "chr5_76631216_76631377_-"; exonnum "1"; txlen "673";
chr5	sragcm37_mid	exon	76631216	76631377	0.0193086811339156	-	.	gene_id "ENSMUSG00000143679.1"; transcript_id "ENSMUSG00000143679.1_tx_22"; exon_id "chr5_76631216_76631377_-"; exonnum "1"; txlen "1187";
chr5	sragcm37_mid	exon	76631216	76631377	0.00735568805101547	-	.	gene_id "ENSMUSG00000143679.1"; transcript_id "ENSMUSG00000143679.1_tx_30"; exon_id "chr5_76631216_76631377_-"; exonnum "1"; txlen "687";
chr5	sragcm37_mid	exon	76631216	76631377	0.00735568805101547	-	.	gene_id "ENSMUSG00000143679.1"; transcript_id "ENSMUSG00000143679.1_tx_31"; exon_id "chr5_76631216_76631377_-"; exonnum "1"; txlen "834";
chr5	sragcm37_mid	exon	76631216	76631377	0.00666609229623277	-	.	gene_id "ENSMUSG00000143679.1"; transcript_id "ENSMUSG00000143679.1_tx_32"; exon_id "chr5_76631216_76631377_-"; exonnum "1"; txlen "537";
chr5	sragcm37_mid	exon	76631216	76631377	0.00666609229623277	-	.	gene_id "ENSMUSG00000143679.1"; transcript_id "ENSMUSG00000143679.1_tx_33"; exon_id "chr5_76631216_76631377_-"; exonnum "1"; txlen "684";
chr5	sragcm37_mid	exon	76631216	76631377	0.00294591305441722	-	.	gene_id "ENSMUSG00000143679.1"; transcript_id "ENSMUSG00000143679.1_tx_36"; exon_id "chr5_76631216_76631377_-"; exonnum "4"; txlen "2173";
chr5	sragcm37_mid	exon	76631216	76631377	0.00294591305441722	-	.	gene_id "ENSMUSG00000143679.1"; transcript_id "ENSMUSG00000143679.1_tx_37"; exon_id "chr5_76631216_76631377_-"; exonnum "4"; txlen "2323";
chr5	sragcm37_mid	exon	76631787	76631901	0.00294591305441722	-	.	gene_id "ENSMUSG00000143679.1"; transcript_id "ENSMUSG00000143679.1_tx_36"; exon_id "chr5_76631787_76631901_-"; exonnum "3"; txlen "2173";
chr5	sragcm37_mid	exon	76631787	76631901	0.00294591305441722	-	.	gene_id "ENSMUSG00000143679.1"; transcript_id "ENSMUSG00000143679.1_tx_37"; exon_id "chr5_76631787_76631901_-"; exonnum "3"; txlen "2323";
chr5	sragcm37_mid	exon	76647045	76647210	0.00294591305441722	-	.	gene_id "ENSMUSG00000143679.1"; transcript_id "ENSMUSG00000143679.1_tx_36"; exon_id "chr5_76647045_76647210_-"; exonnum "2"; txlen "2173";
chr5	sragcm37_mid	exon	76647045	76647210	0.00294591305441722	-	.	gene_id "ENSMUSG00000143679.1"; transcript_id "ENSMUSG00000143679.1_tx_37"; exon_id "chr5_76647045_76647210_-"; exonnum "2"; txlen "2323";
chr5	sragcm37_mid	exon	76669157	76669248	0.00294591305441722	-	.	gene_id "ENSMUSG00000143679.1"; transcript_id "ENSMUSG00000143679.1_tx_36"; exon_id "chr5_76669157_76669248_-"; exonnum "1"; txlen "2173";
chr5	sragcm37_mid	exon	76669157	76669248	0.00294591305441722	-	.	gene_id "ENSMUSG00000143679.1"; transcript_id "ENSMUSG00000143679.1_tx_37"; exon_id "chr5_76669157_76669248_-"; exonnum "1"; txlen "2323";
chr5	sragcm37_mid	exon	76717397	76717620	0.583931465047526	-	.	gene_id "sragcm37_gene_39184"; transcript_id "sragcm37_gene_39184_tx_1"; exon_id "chr5_76717397_76717620_-"; exonnum "2"; txlen "643";
chr5	sragcm37_ss	exon	76736407	76736825	0.583931465047526	-	.	gene_id "sragcm37_gene_39184"; transcript_id "sragcm37_gene_39184_tx_1"; exon_id "chr5_76736407_76736825_-"; exonnum "1"; txlen "643";
chr5	HAVANA	exon	76741593	76741955	0	-	.	gene_id "ENSMUSG00000124702.1"; transcript_id "ENSMUST00000265470.1"; gene_type "lncRNA"; gene_name "ENSMUSG00000124702"; transcript_type "lncRNA"; transcript_name "ENSMUST00000265470"; exon_number 2; exon_id "ENSMUSE00001526969.1"; level 2; tag "TAGENE";
chr5	HAVANA	exon	76741593	76741955	0	-	.	gene_id "ENSMUSG00000124702.1"; transcript_id "ENSMUST00000265469.1"; gene_type "lncRNA"; gene_name "ENSMUSG00000124702"; transcript_type "lncRNA"; transcript_name "ENSMUST00000265469"; exon_number 2; exon_id "ENSMUSE00001526969.1"; level 2; tag "basic"; tag "TAGENE";
chr5	HAVANA	exon	76741593	76741955	0	-	.	gene_id "ENSMUSG00000124702.1"; transcript_id "ENSMUST00000265468.1"; gene_type "lncRNA"; gene_name "ENSMUSG00000124702"; transcript_type "lncRNA"; transcript_name "ENSMUST00000265468"; exon_number 2; exon_id "ENSMUSE00001526969.1"; level 2; tag "Ensembl_canonical"; tag "GENCODE_Primary"; tag "TAGENE";
chr5	HAVANA	transcript	76741593	76745048	0	-	.	gene_id "ENSMUSG00000124702.1"; transcript_id "ENSMUST00000265470.1"; gene_type "lncRNA"; gene_name "ENSMUSG00000124702"; transcript_type "lncRNA"; transcript_name "ENSMUST00000265470"; level 2; tag "TAGENE";
chr5	HAVANA	transcript	76741593	76745105	0	-	.	gene_id "ENSMUSG00000124702.1"; transcript_id "ENSMUST00000265469.1"; gene_type "lncRNA"; gene_name "ENSMUSG00000124702"; transcript_type "lncRNA"; transcript_name "ENSMUST00000265469"; level 2; tag "basic"; tag "TAGENE";
chr5	HAVANA	gene	76741593	76768288	0	-	.	gene_id "ENSMUSG00000124702.1"; gene_type "lncRNA"; gene_name "ENSMUSG00000124702"; level 2;
chr5	HAVANA	transcript	76741593	76768288	0	-	.	gene_id "ENSMUSG00000124702.1"; transcript_id "ENSMUST00000265468.1"; gene_type "lncRNA"; gene_name "ENSMUSG00000124702"; transcript_type "lncRNA"; transcript_name "ENSMUST00000265468"; level 2; tag "Ensembl_canonical"; tag "GENCODE_Primary"; tag "TAGENE";
chr5	HAVANA	exon	76741600	76741955	0	-	.	gene_id "ENSMUSG00000124702.1"; transcript_id "ENSMUST00000265471.1"; gene_type "lncRNA"; gene_name "ENSMUSG00000124702"; transcript_type "lncRNA"; transcript_name "ENSMUST00000265471"; exon_number 3; exon_id "ENSMUSE00001526965.1"; level 2; tag "basic"; tag "TAGENE";
chr5	HAVANA	transcript	76741600	76745046	0	-	.	gene_id "ENSMUSG00000124702.1"; transcript_id "ENSMUST00000265471.1"; gene_type "lncRNA"; gene_name "ENSMUSG00000124702"; transcript_type "lncRNA"; transcript_name "ENSMUST00000265471"; level 2; tag "basic"; tag "TAGENE";
chr5	HAVANA	exon	76743323	76743538	0	-	.	gene_id "ENSMUSG00000124702.1"; transcript_id "ENSMUST00000265471.1"; gene_type "lncRNA"; gene_name "ENSMUSG00000124702"; transcript_type "lncRNA"; transcript_name "ENSMUST00000265471"; exon_number 2; exon_id "ENSMUSE00001526966.1"; level 2; tag "basic"; tag "TAGENE";
chr5	HAVANA	exon	76744895	76745046	0	-	.	gene_id "ENSMUSG00000124702.1"; transcript_id "ENSMUST00000265471.1"; gene_type "lncRNA"; gene_name "ENSMUSG00000124702"; transcript_type "lncRNA"; transcript_name "ENSMUST00000265471"; exon_number 1; exon_id "ENSMUSE00001526962.1"; level 2; tag "basic"; tag "TAGENE";
chr5	HAVANA	exon	76744895	76745105	0	-	.	gene_id "ENSMUSG00000124702.1"; transcript_id "ENSMUST00000265469.1"; gene_type "lncRNA"; gene_name "ENSMUSG00000124702"; transcript_type "lncRNA"; transcript_name "ENSMUST00000265469"; exon_number 1; exon_id "ENSMUSE00001526968.1"; level 2; tag "basic"; tag "TAGENE";
chr5	HAVANA	exon	76744972	76745048	0	-	.	gene_id "ENSMUSG00000124702.1"; transcript_id "ENSMUST00000265470.1"; gene_type "lncRNA"; gene_name "ENSMUSG00000124702"; transcript_type "lncRNA"; transcript_name "ENSMUST00000265470"; exon_number 1; exon_id "ENSMUSE00001526964.1"; level 2; tag "TAGENE";
chr5	HAVANA	exon	76766393	76766549	0	-	.	gene_id "ENSMUSG00000124702.1"; transcript_id "ENSMUST00000265472.1"; gene_type "lncRNA"; gene_name "ENSMUSG00000124702"; transcript_type "lncRNA"; transcript_name "ENSMUST00000265472"; exon_number 2; exon_id "ENSMUSE00001526961.1"; level 2; tag "basic"; tag "TAGENE";
chr5	HAVANA	transcript	76766393	76768244	0	-	.	gene_id "ENSMUSG00000124702.1"; transcript_id "ENSMUST00000265472.1"; gene_type "lncRNA"; gene_name "ENSMUSG00000124702"; transcript_type "lncRNA"; transcript_name "ENSMUST00000265472"; level 2; tag "basic"; tag "TAGENE";
chr5	HAVANA	exon	76768090	76768244	0	-	.	gene_id "ENSMUSG00000124702.1"; transcript_id "ENSMUST00000265472.1"; gene_type "lncRNA"; gene_name "ENSMUSG00000124702"; transcript_type "lncRNA"; transcript_name "ENSMUST00000265472"; exon_number 1; exon_id "ENSMUSE00001526967.1"; level 2; tag "basic"; tag "TAGENE";
chr5	HAVANA	exon	76768090	76768288	0	-	.	gene_id "ENSMUSG00000124702.1"; transcript_id "ENSMUST00000265468.1"; gene_type "lncRNA"; gene_name "ENSMUSG00000124702"; transcript_type "lncRNA"; transcript_name "ENSMUST00000265468"; exon_number 1; exon_id "ENSMUSE00001526963.1"; level 2; tag "Ensembl_canonical"; tag "GENCODE_Primary"; tag "TAGENE";
chr5	HAVANA	gene	76803776	76806202	0	-	.	gene_id "ENSMUSG00000103529.2"; gene_type "TEC"; gene_name "A730089K16Rik"; level 2; mgi_id "MGI:2443970"; havana_gene "OTTMUSG00000042969.1";
chr5	HAVANA	transcript	76803776	76806202	0	-	.	gene_id "ENSMUSG00000103529.2"; transcript_id "ENSMUST00000194526.2"; gene_type "TEC"; gene_name "A730089K16Rik"; transcript_type "TEC"; transcript_name "A730089K16Rik-201"; level 2; transcript_support_level "NA"; mgi_id "MGI:2443970"; tag "basic"; tag "Ensembl_canonical"; tag "GENCODE_Primary"; havana_gene "OTTMUSG00000042969.1"; havana_transcript "OTTMUST00000112805.1";
chr5	HAVANA	exon	76803776	76806202	0	-	.	gene_id "ENSMUSG00000103529.2"; transcript_id "ENSMUST00000194526.2"; gene_type "TEC"; gene_name "A730089K16Rik"; transcript_type "TEC"; transcript_name "A730089K16Rik-201"; exon_number 1; exon_id "ENSMUSE00001338286.2"; level 2; transcript_support_level "NA"; mgi_id "MGI:2443970"; tag "basic"; tag "Ensembl_canonical"; tag "GENCODE_Primary"; havana_gene "OTTMUSG00000042969.1"; havana_transcript "OTTMUST00000112805.1";
chr5	HAVANA	exon	76823250	76823408	0	-	.	gene_id "ENSMUSG00000132122.1"; transcript_id "ENSMUST00000310253.1"; gene_type "lncRNA"; gene_name "ENSMUSG00000132122"; transcript_type "lncRNA"; transcript_name "ENSMUST00000310253"; exon_number 2; exon_id "ENSMUSE00001612740.1"; level 2; tag "basic"; tag "Ensembl_canonical"; tag "GENCODE_Primary"; tag "TAGENE";
chr5	HAVANA	gene	76823250	76825017	0	-	.	gene_id "ENSMUSG00000132122.1"; gene_type "lncRNA"; gene_name "ENSMUSG00000132122"; level 2;
chr5	HAVANA	transcript	76823250	76825017	0	-	.	gene_id "ENSMUSG00000132122.1"; transcript_id "ENSMUST00000310253.1"; gene_type "lncRNA"; gene_name "ENSMUSG00000132122"; transcript_type "lncRNA"; transcript_name "ENSMUST00000310253"; level 2; tag "basic"; tag "Ensembl_canonical"; tag "GENCODE_Primary"; tag "TAGENE";
chr5	HAVANA	exon	76824825	76825017	0	-	.	gene_id "ENSMUSG00000132122.1"; transcript_id "ENSMUST00000310253.1"; gene_type "lncRNA"; gene_name "ENSMUSG00000132122"; transcript_type "lncRNA"; transcript_name "ENSMUST00000310253"; exon_number 1; exon_id "ENSMUSE00001612739.1"; level 2; tag "basic"; tag "Ensembl_canonical"; tag "GENCODE_Primary"; tag "TAGENE";
chr5	HAVANA	gene	76889920	76890360	0	-	.	gene_id "ENSMUSG00000083874.2"; gene_type "processed_pseudogene"; gene_name "Gm7494"; level 2; mgi_id "MGI:3643474"; havana_gene "OTTMUSG00000026516.1";
chr5	HAVANA	transcript	76889920	76890360	0	-	.	gene_id "ENSMUSG00000083874.2"; transcript_id "ENSMUST00000121248.2"; gene_type "processed_pseudogene"; gene_name "Gm7494"; transcript_type "processed_pseudogene"; transcript_name "Gm7494-201"; level 2; transcript_support_level "NA"; mgi_id "MGI:3643474"; ont "PGO:0000004"; tag "basic"; tag "Ensembl_canonical"; tag "GENCODE_Primary"; havana_gene "OTTMUSG00000026516.1"; havana_transcript "OTTMUST00000065591.1";
chr5	HAVANA	exon	76889920	76890360	0	-	.	gene_id "ENSMUSG00000083874.2"; transcript_id "ENSMUST00000121248.2"; gene_type "processed_pseudogene"; gene_name "Gm7494"; transcript_type "processed_pseudogene"; transcript_name "Gm7494-201"; exon_number 1; exon_id "ENSMUSE00000720923.2"; level 2; transcript_support_level "NA"; mgi_id "MGI:3643474"; ont "PGO:0000004"; tag "basic"; tag "Ensembl_canonical"; tag "GENCODE_Primary"; havana_gene "OTTMUSG00000026516.1"; havana_transcript "OTTMUST00000065591.1";
chr5	sragcm37_es	exon	76909679	76910162	0.0185033741762281	-	.	gene_id "sragcm37_gene_61593"; transcript_id "sragcm37_gene_61593_tx_1"; exon_id "chr5_76909679_76910162_-"; exonnum "3"; txlen "691";
chr5	sragcm37_es	exon	76909679	76910162	0.00117699653498611	-	.	gene_id "sragcm37_gene_61593"; transcript_id "sragcm37_gene_61593_tx_2"; exon_id "chr5_76909679_76910162_-"; exonnum "2"; txlen "570";
chr5	sragcm37_mid	exon	76910431	76910551	0.0185033741762281	-	.	gene_id "sragcm37_gene_61593"; transcript_id "sragcm37_gene_61593_tx_1"; exon_id "chr5_76910431_76910551_-"; exonnum "2"; txlen "691";
chr5	sragcm37_ss	exon	76911110	76911195	0.0185033741762281	-	.	gene_id "sragcm37_gene_61593"; transcript_id "sragcm37_gene_61593_tx_1"; exon_id "chr5_76911110_76911195_-"; exonnum "1"; txlen "691";
chr5	sragcm37_ss	exon	76911110	76911195	0.00117699653498611	-	.	gene_id "sragcm37_gene_61593"; transcript_id "sragcm37_gene_61593_tx_2"; exon_id "chr5_76911110_76911195_-"; exonnum "1"; txlen "570";
chr5	sragcm37_es	exon	76912609	76913076	0.163615079538315	-	.	gene_id "sragcm37_gene_48340"; transcript_id "sragcm37_gene_48340_tx_1"; exon_id "chr5_76912609_76913076_-"; exonnum "2"; txlen "533";
chr5	sragcm37_es	exon	76912609	76913076	0.133842499491179	-	.	gene_id "sragcm37_gene_48340"; transcript_id "sragcm37_gene_48340_tx_2"; exon_id "chr5_76912609_76913076_-"; exonnum "2"; txlen "652";
chr5	sragcm37_es	exon	76912609	76913076	0.0638182833424734	-	.	gene_id "sragcm37_gene_48340"; transcript_id "sragcm37_gene_48340_tx_3"; exon_id "chr5_76912609_76913076_-"; exonnum "2"; txlen "568";
chr5	sragcm37_ss	exon	76913425	76913608	0.133842499491179	-	.	gene_id "sragcm37_gene_48340"; transcript_id "sragcm37_gene_48340_tx_2"; exon_id "chr5_76913425_76913608_-"; exonnum "1"; txlen "652";
chr5	sragcm37_ss	exon	76913762	76913826	0.163615079538315	-	.	gene_id "sragcm37_gene_48340"; transcript_id "sragcm37_gene_48340_tx_1"; exon_id "chr5_76913762_76913826_-"; exonnum "1"; txlen "533";
chr5	sragcm37_ss	exon	76917736	76917835	0.0638182833424734	-	.	gene_id "sragcm37_gene_48340"; transcript_id "sragcm37_gene_48340_tx_3"; exon_id "chr5_76917736_76917835_-"; exonnum "1"; txlen "568";
chr5	sragcm37_es	exon	76922750	76922968	0.207724508884649	-	.	gene_id "sragcm37_gene_45675"; transcript_id "sragcm37_gene_45675_tx_2"; exon_id "chr5_76922750_76922968_-"; exonnum "3"; txlen "1444";
chr5	sragcm37_es	exon	76922750	76922968	0.0590693007016599	-	.	gene_id "sragcm37_gene_45675"; transcript_id "sragcm37_gene_45675_tx_4"; exon_id "chr5_76922750_76922968_-"; exonnum "4"; txlen "1685";
chr5	sragcm37_es	exon	76922750	76922968	0.0489167646435621	-	.	gene_id "sragcm37_gene_45675"; transcript_id "sragcm37_gene_45675_tx_6"; exon_id "chr5_76922750_76922968_-"; exonnum "4"; txlen "675";
chr5	sragcm37_mid	exon	76926077	76926317	0.0590693007016599	-	.	gene_id "sragcm37_gene_45675"; transcript_id "sragcm37_gene_45675_tx_4"; exon_id "chr5_76926077_76926317_-"; exonnum "3"; txlen "1685";
chr5	sragcm37_mid	exon	76926077	76926317	0.0489167646435621	-	.	gene_id "sragcm37_gene_45675"; transcript_id "sragcm37_gene_45675_tx_6"; exon_id "chr5_76926077_76926317_-"; exonnum "3"; txlen "675";
chr5	sragcm37_mid	exon	76926526	76926629	0.207724508884649	-	.	gene_id "sragcm37_gene_45675"; transcript_id "sragcm37_gene_45675_tx_2"; exon_id "chr5_76926526_76926629_-"; exonnum "2"; txlen "1444";
chr5	sragcm37_mid	exon	76926526	76926629	0.0590693007016599	-	.	gene_id "sragcm37_gene_45675"; transcript_id "sragcm37_gene_45675_tx_4"; exon_id "chr5_76926526_76926629_-"; exonnum "2"; txlen "1685";
chr5	sragcm37_mid	exon	76926526	76926629	0.0489167646435621	-	.	gene_id "sragcm37_gene_45675"; transcript_id "sragcm37_gene_45675_tx_6"; exon_id "chr5_76926526_76926629_-"; exonnum "2"; txlen "675";
chr5	sragcm37_ss	exon	76927958	76928068	0.0489167646435621	-	.	gene_id "sragcm37_gene_45675"; transcript_id "sragcm37_gene_45675_tx_6"; exon_id "chr5_76927958_76928068_-"; exonnum "1"; txlen "675";
chr5	sragcm37_mid	exon	76928197	76929317	0.207724508884649	-	.	gene_id "sragcm37_gene_45675"; transcript_id "sragcm37_gene_45675_tx_2"; exon_id "chr5_76928197_76929317_-"; exonnum "1"; txlen "1444";
chr5	sragcm37_mid	exon	76928197	76929317	0.0590693007016599	-	.	gene_id "sragcm37_gene_45675"; transcript_id "sragcm37_gene_45675_tx_4"; exon_id "chr5_76928197_76929317_-"; exonnum "1"; txlen "1685";
chr5	HAVANA	exon	76955148	76955924	0	-	.	gene_id "ENSMUSG00000132052.1"; transcript_id "ENSMUST00000309870.1"; gene_type "lncRNA"; gene_name "ENSMUSG00000132052"; transcript_type "lncRNA"; transcript_name "ENSMUST00000309870"; exon_number 3; exon_id "ENSMUSE00001611964.1"; level 2; tag "basic"; tag "TAGENE";
chr5	HAVANA	transcript	76955148	76957677	0	-	.	gene_id "ENSMUSG00000132052.1"; transcript_id "ENSMUST00000309870.1"; gene_type "lncRNA"; gene_name "ENSMUSG00000132052"; transcript_type "lncRNA"; transcript_name "ENSMUST00000309870"; level 2; tag "basic"; tag "TAGENE";
chr5	HAVANA	gene	76955148	76957770	0	-	.	gene_id "ENSMUSG00000132052.1"; gene_type "lncRNA"; gene_name "ENSMUSG00000132052"; level 2;
chr5	HAVANA	exon	76955149	76955924	0	-	.	gene_id "ENSMUSG00000132052.1"; transcript_id "ENSMUST00000309869.1"; gene_type "lncRNA"; gene_name "ENSMUSG00000132052"; transcript_type "lncRNA"; transcript_name "ENSMUST00000309869"; exon_number 3; exon_id "ENSMUSE00001611962.1"; level 2; tag "TAGENE";
chr5	HAVANA	exon	76955149	76955924	0	-	.	gene_id "ENSMUSG00000132052.1"; transcript_id "ENSMUST00000309868.1"; gene_type "lncRNA"; gene_name "ENSMUSG00000132052"; transcript_type "lncRNA"; transcript_name "ENSMUST00000309868"; exon_number 2; exon_id "ENSMUSE00001611962.1"; level 2; tag "basic"; tag "TAGENE";
chr5	HAVANA	exon	76955149	76955924	0	-	.	gene_id "ENSMUSG00000132052.1"; transcript_id "ENSMUST00000309867.1"; gene_type "lncRNA"; gene_name "ENSMUSG00000132052"; transcript_type "lncRNA"; transcript_name "ENSMUST00000309867"; exon_number 3; exon_id "ENSMUSE00001611962.1"; level 2; tag "Ensembl_canonical"; tag "GENCODE_Primary"; tag "TAGENE";
chr5	ENSEMBL_gcm37	exon	76955149	76955924	0.568561219502524	-	.	gene_id "ENSMUSG00000132052.1"; transcript_id "ENSMUSG00000132052.1_tx_1"; exon_id "chr5_76955149_76955924_-"; exonnum "3"; txlen "1031";
chr5	HAVANA	transcript	76955149	76957720	0	-	.	gene_id "ENSMUSG00000132052.1"; transcript_id "ENSMUST00000309869.1"; gene_type "lncRNA"; gene_name "ENSMUSG00000132052"; transcript_type "lncRNA"; transcript_name "ENSMUST00000309869"; level 2; tag "TAGENE";
chr5	HAVANA	transcript	76955149	76957742	0	-	.	gene_id "ENSMUSG00000132052.1"; transcript_id "ENSMUST00000309868.1"; gene_type "lncRNA"; gene_name "ENSMUSG00000132052"; transcript_type "lncRNA"; transcript_name "ENSMUST00000309868"; level 2; tag "basic"; tag "TAGENE";
chr5	HAVANA	transcript	76955149	76957770	0	-	.	gene_id "ENSMUSG00000132052.1"; transcript_id "ENSMUST00000309867.1"; gene_type "lncRNA"; gene_name "ENSMUSG00000132052"; transcript_type "lncRNA"; transcript_name "ENSMUST00000309867"; level 2; tag "Ensembl_canonical"; tag "GENCODE_Primary"; tag "TAGENE";
chr5	HAVANA	exon	76956563	76956692	0	-	.	gene_id "ENSMUSG00000132052.1"; transcript_id "ENSMUST00000309870.1"; gene_type "lncRNA"; gene_name "ENSMUSG00000132052"; transcript_type "lncRNA"; transcript_name "ENSMUST00000309870"; exon_number 2; exon_id "ENSMUSE00001611959.1"; level 2; tag "basic"; tag "TAGENE";
chr5	HAVANA	exon	76956563	76956692	0	-	.	gene_id "ENSMUSG00000132052.1"; transcript_id "ENSMUST00000309869.1"; gene_type "lncRNA"; gene_name "ENSMUSG00000132052"; transcript_type "lncRNA"; transcript_name "ENSMUST00000309869"; exon_number 2; exon_id "ENSMUSE00001611959.1"; level 2; tag "TAGENE";
chr5	HAVANA	exon	76956563	76956692	0	-	.	gene_id "ENSMUSG00000132052.1"; transcript_id "ENSMUST00000309867.1"; gene_type "lncRNA"; gene_name "ENSMUSG00000132052"; transcript_type "lncRNA"; transcript_name "ENSMUST00000309867"; exon_number 2; exon_id "ENSMUSE00001611959.1"; level 2; tag "Ensembl_canonical"; tag "GENCODE_Primary"; tag "TAGENE";
chr5	ENSEMBL_gcm37	exon	76956563	76956692	0.568561219502524	-	.	gene_id "ENSMUSG00000132052.1"; transcript_id "ENSMUSG00000132052.1_tx_1"; exon_id "chr5_76956563_76956692_-"; exonnum "2"; txlen "1031";
chr5	HAVANA	exon	76956563	76957742	0	-	.	gene_id "ENSMUSG00000132052.1"; transcript_id "ENSMUST00000309868.1"; gene_type "lncRNA"; gene_name "ENSMUSG00000132052"; transcript_type "lncRNA"; transcript_name "ENSMUST00000309868"; exon_number 1; exon_id "ENSMUSE00001611963.1"; level 2; tag "basic"; tag "TAGENE";
chr5	HAVANA	exon	76957314	76957677	0	-	.	gene_id "ENSMUSG00000132052.1"; transcript_id "ENSMUST00000309870.1"; gene_type "lncRNA"; gene_name "ENSMUSG00000132052"; transcript_type "lncRNA"; transcript_name "ENSMUST00000309870"; exon_number 1; exon_id "ENSMUSE00001611961.1"; level 2; tag "basic"; tag "TAGENE";
chr5	sragcm37_ss	exon	76957579	76957703	0.568561219502524	-	.	gene_id "ENSMUSG00000132052.1"; transcript_id "ENSMUSG00000132052.1_tx_1"; exon_id "chr5_76957579_76957703_-"; exonnum "1"; txlen "1031";
chr5	HAVANA	exon	76957628	76957720	0	-	.	gene_id "ENSMUSG00000132052.1"; transcript_id "ENSMUST00000309869.1"; gene_type "lncRNA"; gene_name "ENSMUSG00000132052"; transcript_type "lncRNA"; transcript_name "ENSMUST00000309869"; exon_number 1; exon_id "ENSMUSE00001611960.1"; level 2; tag "TAGENE";
chr5	HAVANA	exon	76957740	76957770	0	-	.	gene_id "ENSMUSG00000132052.1"; transcript_id "ENSMUST00000309867.1"; gene_type "lncRNA"; gene_name "ENSMUSG00000132052"; transcript_type "lncRNA"; transcript_name "ENSMUST00000309867"; exon_number 1; exon_id "ENSMUSE00001611965.1"; level 2; tag "Ensembl_canonical"; tag "GENCODE_Primary"; tag "TAGENE";
chr5	HAVANA	exon	76964249	76964878	0	-	.	gene_id "ENSMUSG00000132013.1"; transcript_id "ENSMUST00000309722.1"; gene_type "lncRNA"; gene_name "ENSMUSG00000132013"; transcript_type "lncRNA"; transcript_name "ENSMUST00000309722"; exon_number 3; exon_id "ENSMUSE00001611644.1"; level 2; tag "basic"; tag "Ensembl_canonical"; tag "GENCODE_Primary"; tag "TAGENE";
chr5	ENSEMBL_gcm37	exon	76964249	76964878	1.05180203719827	-	.	gene_id "ENSMUSG00000132013.1"; transcript_id "ENSMUSG00000132013.1_tx_1"; exon_id "chr5_76964249_76964878_-"; exonnum "2"; txlen "724";
chr5	ENSEMBL_gcm37	exon	76964249	76964878	0.951589150284329	-	.	gene_id "ENSMUSG00000132013.1"; transcript_id "ENSMUSG00000132013.1_tx_2"; exon_id "chr5_76964249_76964878_-"; exonnum "2"; txlen "763";
chr5	ENSEMBL_gcm37	exon	76964249	76964878	0.739452611581606	-	.	gene_id "ENSMUSG00000132013.1"; transcript_id "ENSMUSG00000132013.1_tx_4"; exon_id "chr5_76964249_76964878_-"; exonnum "3"; txlen "839";
chr5	HAVANA	gene	76964249	76978788	0	-	.	gene_id "ENSMUSG00000132013.1"; gene_type "lncRNA"; gene_name "ENSMUSG00000132013"; level 2;
chr5	HAVANA	transcript	76964249	76978788	0	-	.	gene_id "ENSMUSG00000132013.1"; transcript_id "ENSMUST00000309722.1"; gene_type "lncRNA"; gene_name "ENSMUSG00000132013"; transcript_type "lncRNA"; transcript_name "ENSMUST00000309722"; level 2; tag "basic"; tag "Ensembl_canonical"; tag "GENCODE_Primary"; tag "TAGENE";
chr5	sragcm37_mid	exon	76967148	76967223	0.739452611581606	-	.	gene_id "ENSMUSG00000132013.1"; transcript_id "ENSMUSG00000132013.1_tx_4"; exon_id "chr5_76967148_76967223_-"; exonnum "2"; txlen "839";
chr5	sragcm37_mid	exon	76967148	76967223	0.0101002733294305	-	.	gene_id "ENSMUSG00000132013.1"; transcript_id "ENSMUSG00000132013.1_tx_6"; exon_id "chr5_76967148_76967223_-"; exonnum "4"; txlen "700";
chr5	sragcm37_ss	exon	76969092	76969224	0.951589150284329	-	.	gene_id "ENSMUSG00000132013.1"; transcript_id "ENSMUSG00000132013.1_tx_2"; exon_id "chr5_76969092_76969224_-"; exonnum "1"; txlen "763";
chr5	sragcm37_ss	exon	76969092	76969224	0.739452611581606	-	.	gene_id "ENSMUSG00000132013.1"; transcript_id "ENSMUSG00000132013.1_tx_4"; exon_id "chr5_76969092_76969224_-"; exonnum "1"; txlen "839";
chr5	sragcm37_mid	exon	76972382	76972475	1.05180203719827	-	.	gene_id "ENSMUSG00000132013.1"; transcript_id "ENSMUSG00000132013.1_tx_1"; exon_id "chr5_76972382_76972475_-"; exonnum "1"; txlen "724";
chr5	sragcm37_mid	exon	76972382	76972475	0.0101002733294305	-	.	gene_id "ENSMUSG00000132013.1"; transcript_id "ENSMUSG00000132013.1_tx_6"; exon_id "chr5_76972382_76972475_-"; exonnum "3"; txlen "700";
chr5	HAVANA	exon	76978028	76978148	0	-	.	gene_id "ENSMUSG00000132013.1"; transcript_id "ENSMUST00000309722.1"; gene_type "lncRNA"; gene_name "ENSMUSG00000132013"; transcript_type "lncRNA"; transcript_name "ENSMUST00000309722"; exon_number 2; exon_id "ENSMUSE00001611643.1"; level 2; tag "basic"; tag "Ensembl_canonical"; tag "GENCODE_Primary"; tag "TAGENE";
chr5	ENSEMBL_gcm37	exon	76978028	76978148	0.0101002733294305	-	.	gene_id "ENSMUSG00000132013.1"; transcript_id "ENSMUSG00000132013.1_tx_6"; exon_id "chr5_76978028_76978148_-"; exonnum "2"; txlen "700";
chr5	HAVANA	exon	76978380	76978788	0	-	.	gene_id "ENSMUSG00000132013.1"; transcript_id "ENSMUST00000309722.1"; gene_type "lncRNA"; gene_name "ENSMUSG00000132013"; transcript_type "lncRNA"; transcript_name "ENSMUST00000309722"; exon_number 1; exon_id "ENSMUSE00001611642.1"; level 2; tag "basic"; tag "Ensembl_canonical"; tag "GENCODE_Primary"; tag "TAGENE";
chr5	ENSEMBL_gcm37	exon	76978380	76978788	0.0101002733294305	-	.	gene_id "ENSMUSG00000132013.1"; transcript_id "ENSMUSG00000132013.1_tx_6"; exon_id "chr5_76978380_76978788_-"; exonnum "1"; txlen "700";
chr5	HAVANA	exon	77021506	77022160	0	-	.	gene_id "ENSMUSG00000055923.17"; transcript_id "ENSMUST00000123682.8"; gene_type "protein_coding"; gene_name "Aasdh"; transcript_type "nonsense_mediated_decay"; transcript_name "Aasdh-204"; exon_number 18; exon_id "ENSMUSE00000770550.2"; level 2; protein_id "ENSMUSP00000121050.2"; transcript_support_level "5"; mgi_id "MGI:2442517"; havana_gene "OTTMUSG00000026517.1"; havana_transcript "OTTMUST00000065616.1";
chr5	HAVANA	UTR	77021506	77022160	0	-	.	gene_id "ENSMUSG00000055923.17"; transcript_id "ENSMUST00000123682.8"; gene_type "protein_coding"; gene_name "Aasdh"; transcript_type "nonsense_mediated_decay"; transcript_name "Aasdh-204"; exon_number 18; exon_id "ENSMUSE00000770550.2"; level 2; protein_id "ENSMUSP00000121050.2"; transcript_support_level "5"; mgi_id "MGI:2442517"; havana_gene "OTTMUSG00000026517.1"; havana_transcript "OTTMUST00000065616.1";
chr5	HAVANA	transcript	77021506	77053274	0	-	.	gene_id "ENSMUSG00000055923.17"; transcript_id "ENSMUST00000123682.8"; gene_type "protein_coding"; gene_name "Aasdh"; transcript_type "nonsense_mediated_decay"; transcript_name "Aasdh-204"; level 2; protein_id "ENSMUSP00000121050.2"; transcript_support_level "5"; mgi_id "MGI:2442517"; havana_gene "OTTMUSG00000026517.1"; havana_transcript "OTTMUST00000065616.1";
chr5	HAVANA	gene	77021506	77053361	0	-	.	gene_id "ENSMUSG00000055923.17"; gene_type "protein_coding"; gene_name "Aasdh"; level 1; mgi_id "MGI:2442517"; havana_gene "OTTMUSG00000026517.1";
chr5	HAVANA	UTR	77023782	77023873	0	-	.	gene_id "ENSMUSG00000055923.17"; transcript_id "ENSMUST00000120963.8"; gene_type "protein_coding"; gene_name "Aasdh"; transcript_type "protein_coding"; transcript_name "Aasdh-202"; exon_number 16; exon_id "ENSMUSE00001257328.2"; level 2; protein_id "ENSMUSP00000113792.2"; transcript_support_level "1"; mgi_id "MGI:2442517"; tag "basic"; tag "Ensembl_canonical"; tag "GENCODE_Primary"; tag "appris_principal_1"; tag "CCDS"; ccdsid "CCDS19366.1"; havana_gene "OTTMUSG00000026517.1"; havana_transcript "OTTMUST00000065592.1";
chr5	HAVANA	exon	77023782	77024269	0	-	.	gene_id "ENSMUSG00000055923.17"; transcript_id "ENSMUST00000145022.2"; gene_type "protein_coding"; gene_name "Aasdh"; transcript_type "protein_coding_CDS_not_defined"; transcript_name "Aasdh-211"; exon_number 2; exon_id "ENSMUSE00001205072.2"; level 2; transcript_support_level "3"; mgi_id "MGI:2442517"; havana_gene "OTTMUSG00000026517.1"; havana_transcript "OTTMUST00000065623.1";
chr5	HAVANA	exon	77023782	77024269	0	-	.	gene_id "ENSMUSG00000055923.17"; transcript_id "ENSMUST00000120963.8"; gene_type "protein_coding"; gene_name "Aasdh"; transcript_type "protein_coding"; transcript_name "Aasdh-202"; exon_number 16; exon_id "ENSMUSE00001257328.2"; level 2; protein_id "ENSMUSP00000113792.2"; transcript_support_level "1"; mgi_id "MGI:2442517"; tag "basic"; tag "Ensembl_canonical"; tag "GENCODE_Primary"; tag "appris_principal_1"; tag "CCDS"; ccdsid "CCDS19366.1"; havana_gene "OTTMUSG00000026517.1"; havana_transcript "OTTMUST00000065592.1";
chr5	HAVANA	transcript	77023782	77024514	0	-	.	gene_id "ENSMUSG00000055923.17"; transcript_id "ENSMUST00000145022.2"; gene_type "protein_coding"; gene_name "Aasdh"; transcript_type "protein_coding_CDS_not_defined"; transcript_name "Aasdh-211"; level 2; transcript_support_level "3"; mgi_id "MGI:2442517"; havana_gene "OTTMUSG00000026517.1"; havana_transcript "OTTMUST00000065623.1";
chr5	HAVANA	transcript	77023782	77053361	0	-	.	gene_id "ENSMUSG00000055923.17"; transcript_id "ENSMUST00000120963.8"; gene_type "protein_coding"; gene_name "Aasdh"; transcript_type "protein_coding"; transcript_name "Aasdh-202"; level 2; protein_id "ENSMUSP00000113792.2"; transcript_support_level "1"; mgi_id "MGI:2442517"; tag "basic"; tag "Ensembl_canonical"; tag "GENCODE_Primary"; tag "appris_principal_1"; tag "CCDS"; ccdsid "CCDS19366.1"; havana_gene "OTTMUSG00000026517.1"; havana_transcript "OTTMUST00000065592.1";
chr5	HAVANA	exon	77023787	77024269	0	-	.	gene_id "ENSMUSG00000055923.17"; transcript_id "ENSMUST00000126741.8"; gene_type "protein_coding"; gene_name "Aasdh"; transcript_type "nonsense_mediated_decay"; transcript_name "Aasdh-205"; exon_number 15; exon_id "ENSMUSE00000743726.2"; level 2; protein_id "ENSMUSP00000118854.2"; transcript_support_level "1"; mgi_id "MGI:2442517"; havana_gene "OTTMUSG00000026517.1"; havana_transcript "OTTMUST00000065593.1";
chr5	HAVANA	UTR	77023787	77024269	0	-	.	gene_id "ENSMUSG00000055923.17"; transcript_id "ENSMUST00000126741.8"; gene_type "protein_coding"; gene_name "Aasdh"; transcript_type "nonsense_mediated_decay"; transcript_name "Aasdh-205"; exon_number 15; exon_id "ENSMUSE00000743726.2"; level 2; protein_id "ENSMUSP00000118854.2"; transcript_support_level "1"; mgi_id "MGI:2442517"; havana_gene "OTTMUSG00000026517.1"; havana_transcript "OTTMUST00000065593.1";
chr5	HAVANA	transcript	77023787	77053360	0	-	.	gene_id "ENSMUSG00000055923.17"; transcript_id "ENSMUST00000126741.8"; gene_type "protein_coding"; gene_name "Aasdh"; transcript_type "nonsense_mediated_decay"; transcript_name "Aasdh-205"; level 2; protein_id "ENSMUSP00000118854.2"; transcript_support_level "1"; mgi_id "MGI:2442517"; havana_gene "OTTMUSG00000026517.1"; havana_transcript "OTTMUST00000065593.1";
chr5	ENSEMBL	UTR	77023833	77023873	0	-	.	gene_id "ENSMUSG00000055923.17"; transcript_id "ENSMUST00000069709.15"; gene_type "protein_coding"; gene_name "Aasdh"; transcript_type "protein_coding"; transcript_name "Aasdh-201"; exon_number 14; exon_id "ENSMUSE00001084672.2"; level 3; protein_id "ENSMUSP00000069279.9"; transcript_support_level "5"; mgi_id "MGI:2442517"; tag "basic"; tag "appris_principal_1"; tag "CCDS"; ccdsid "CCDS19366.1"; havana_gene "OTTMUSG00000026517.1";
chr5	ENSEMBL	exon	77023833	77024269	0	-	.	gene_id "ENSMUSG00000055923.17"; transcript_id "ENSMUST00000069709.15"; gene_type "protein_coding"; gene_name "Aasdh"; transcript_type "protein_coding"; transcript_name "Aasdh-201"; exon_number 14; exon_id "ENSMUSE00001084672.2"; level 3; protein_id "ENSMUSP00000069279.9"; transcript_support_level "5"; mgi_id "MGI:2442517"; tag "basic"; tag "appris_principal_1"; tag "CCDS"; ccdsid "CCDS19366.1"; havana_gene "OTTMUSG00000026517.1";
chr5	ENSEMBL_gcm37	exon	77023833	77024269	0.251743616058292	-	.	gene_id "ENSMUSG00000055923.17"; transcript_id "ENSMUSG00000055923.17_tx_100"; exon_id "chr5_77023833_77024269_-"; exonnum "16"; txlen "3585";
chr5	ENSEMBL_gcm37	exon	77023833	77024269	0.251743616058292	-	.	gene_id "ENSMUSG00000055923.17"; transcript_id "ENSMUSG00000055923.17_tx_101"; exon_id "chr5_77023833_77024269_-"; exonnum "17"; txlen "3639";
chr5	ENSEMBL_gcm37	exon	77023833	77024269	0.246103159058744	-	.	gene_id "ENSMUSG00000055923.17"; transcript_id "ENSMUSG00000055923.17_tx_102"; exon_id "chr5_77023833_77024269_-"; exonnum "20"; txlen "4130";
chr5	ENSEMBL_gcm37	exon	77023833	77024269	0.241364777256764	-	.	gene_id "ENSMUSG00000055923.17"; transcript_id "ENSMUSG00000055923.17_tx_103"; exon_id "chr5_77023833_77024269_-"; exonnum "9"; txlen "2208";
chr5	ENSEMBL_gcm37	exon	77023833	77024269	0.233462828321573	-	.	gene_id "ENSMUSG00000055923.17"; transcript_id "ENSMUSG00000055923.17_tx_109"; exon_id "chr5_77023833_77024269_-"; exonnum "16"; txlen "3669";
chr5	ENSEMBL_gcm37	exon	77023833	77024269	0.218599479315741	-	.	gene_id "ENSMUSG00000055923.17"; transcript_id "ENSMUSG00000055923.17_tx_112"; exon_id "chr5_77023833_77024269_-"; exonnum "18"; txlen "3712";
chr5	ENSEMBL_gcm37	exon	77023833	77024269	0.213549345277275	-	.	gene_id "ENSMUSG00000055923.17"; transcript_id "ENSMUSG00000055923.17_tx_113"; exon_id "chr5_77023833_77024269_-"; exonnum "16"; txlen "3618";
chr5	ENSEMBL_gcm37	exon	77023833	77024269	0.208107078628824	-	.	gene_id "ENSMUSG00000055923.17"; transcript_id "ENSMUSG00000055923.17_tx_114"; exon_id "chr5_77023833_77024269_-"; exonnum "19"; txlen "4076";
chr5	ENSEMBL_gcm37	exon	77023833	77024269	0.206424329927766	-	.	gene_id "ENSMUSG00000055923.17"; transcript_id "ENSMUSG00000055923.17_tx_115"; exon_id "chr5_77023833_77024269_-"; exonnum "15"; txlen "3486";
chr5	ENSEMBL_gcm37	exon	77023833	77024269	0.199752576601228	-	.	gene_id "ENSMUSG00000055923.17"; transcript_id "ENSMUSG00000055923.17_tx_118"; exon_id "chr5_77023833_77024269_-"; exonnum "13"; txlen "3065";
chr5	ENSEMBL_gcm37	exon	77023833	77024269	0.0262715342101121	-	.	gene_id "ENSMUSG00000055923.17"; transcript_id "ENSMUSG00000055923.17_tx_120"; exon_id "chr5_77023833_77024269_-"; exonnum "21"; txlen "4172";
chr5	ENSEMBL_gcm37	exon	77023833	77024269	5.54582018376106	-	.	gene_id "ENSMUSG00000055923.17"; transcript_id "ENSMUSG00000055923.17_tx_17"; exon_id "chr5_77023833_77024269_-"; exonnum "17"; txlen "3758";
chr5	ENSEMBL_gcm37	exon	77023833	77024269	5.37195487615454	-	.	gene_id "ENSMUSG00000055923.17"; transcript_id "ENSMUSG00000055923.17_tx_18"; exon_id "chr5_77023833_77024269_-"; exonnum "18"; txlen "3812";
chr5	ENSEMBL_gcm37	exon	77023833	77024269	2.60901661304892	-	.	gene_id "ENSMUSG00000055923.17"; transcript_id "ENSMUSG00000055923.17_tx_28"; exon_id "chr5_77023833_77024269_-"; exonnum "18"; txlen "3831";
chr5	ENSEMBL_gcm37	exon	77023833	77024269	2.59214784490429	-	.	gene_id "ENSMUSG00000055923.17"; transcript_id "ENSMUSG00000055923.17_tx_29"; exon_id "chr5_77023833_77024269_-"; exonnum "19"; txlen "3885";
chr5	ENSEMBL_gcm37	exon	77023833	77024269	1.90648064423705	-	.	gene_id "ENSMUSG00000055923.17"; transcript_id "ENSMUSG00000055923.17_tx_33"; exon_id "chr5_77023833_77024269_-"; exonnum "17"; txlen "3841";
chr5	ENSEMBL_gcm37	exon	77023833	77024269	1.84186332343455	-	.	gene_id "ENSMUSG00000055923.17"; transcript_id "ENSMUSG00000055923.17_tx_35"; exon_id "chr5_77023833_77024269_-"; exonnum "18"; txlen "3895";
chr5	ENSEMBL_gcm37	exon	77023833	77024269	1.39369673281302	-	.	gene_id "ENSMUSG00000055923.17"; transcript_id "ENSMUSG00000055923.17_tx_39"; exon_id "chr5_77023833_77024269_-"; exonnum "17"; txlen "3783";
chr5	ENSEMBL_gcm37	exon	77023833	77024269	1.37033339531158	-	.	gene_id "ENSMUSG00000055923.17"; transcript_id "ENSMUSG00000055923.17_tx_40"; exon_id "chr5_77023833_77024269_-"; exonnum "18"; txlen "3837";
chr5	ENSEMBL_gcm37	exon	77023833	77024269	1.34604947619812	-	.	gene_id "ENSMUSG00000055923.17"; transcript_id "ENSMUSG00000055923.17_tx_41"; exon_id "chr5_77023833_77024269_-"; exonnum "18"; txlen "3914";
chr5	ENSEMBL_gcm37	exon	77023833	77024269	1.34604947619812	-	.	gene_id "ENSMUSG00000055923.17"; transcript_id "ENSMUSG00000055923.17_tx_42"; exon_id "chr5_77023833_77024269_-"; exonnum "19"; txlen "3968";
chr5	ENSEMBL_gcm37	exon	77023833	77024269	1.26099773101173	-	.	gene_id "ENSMUSG00000055923.17"; transcript_id "ENSMUSG00000055923.17_tx_43"; exon_id "chr5_77023833_77024269_-"; exonnum "8"; txlen "2046";
chr5	ENSEMBL_gcm37	exon	77023833	77024269	1.02981227418691	-	.	gene_id "ENSMUSG00000055923.17"; transcript_id "ENSMUSG00000055923.17_tx_45"; exon_id "chr5_77023833_77024269_-"; exonnum "18"; txlen "3856";
chr5	ENSEMBL_gcm37	exon	77023833	77024269	1.02981227418691	-	.	gene_id "ENSMUSG00000055923.17"; transcript_id "ENSMUSG00000055923.17_tx_46"; exon_id "chr5_77023833_77024269_-"; exonnum "19"; txlen "3910";
chr5	ENSEMBL_gcm37	exon	77023833	77024269	0.937566104611919	-	.	gene_id "ENSMUSG00000055923.17"; transcript_id "ENSMUSG00000055923.17_tx_47"; exon_id "chr5_77023833_77024269_-"; exonnum "17"; txlen "3866";
chr5	ENSEMBL_gcm37	exon	77023833	77024269	0.91420276711048	-	.	gene_id "ENSMUSG00000055923.17"; transcript_id "ENSMUSG00000055923.17_tx_50"; exon_id "chr5_77023833_77024269_-"; exonnum "18"; txlen "3920";
chr5	ENSEMBL_gcm37	exon	77023833	77024269	0.814298301575499	-	.	gene_id "ENSMUSG00000055923.17"; transcript_id "ENSMUSG00000055923.17_tx_53"; exon_id "chr5_77023833_77024269_-"; exonnum "17"; txlen "3790";
chr5	ENSEMBL_gcm37	exon	77023833	77024269	0.814298301575499	-	.	gene_id "ENSMUSG00000055923.17"; transcript_id "ENSMUSG00000055923.17_tx_54"; exon_id "chr5_77023833_77024269_-"; exonnum "18"; txlen "3844";
chr5	ENSEMBL_gcm37	exon	77023833	77024269	0.807119349663349	-	.	gene_id "ENSMUSG00000055923.17"; transcript_id "ENSMUSG00000055923.17_tx_56"; exon_id "chr5_77023833_77024269_-"; exonnum "9"; txlen "2183";
chr5	ENSEMBL_gcm37	exon	77023833	77024269	0.697854807726876	-	.	gene_id "ENSMUSG00000055923.17"; transcript_id "ENSMUSG00000055923.17_tx_63"; exon_id "chr5_77023833_77024269_-"; exonnum "18"; txlen "3920";
chr5	ENSEMBL_gcm37	exon	77023833	77024269	0.674491470225437	-	.	gene_id "ENSMUSG00000055923.17"; transcript_id "ENSMUSG00000055923.17_tx_65"; exon_id "chr5_77023833_77024269_-"; exonnum "19"; txlen "3974";
chr5	ENSEMBL_gcm37	exon	77023833	77024269	0.628933541333332	-	.	gene_id "ENSMUSG00000055923.17"; transcript_id "ENSMUSG00000055923.17_tx_66"; exon_id "chr5_77023833_77024269_-"; exonnum "18"; txlen "3939";
chr5	ENSEMBL_gcm37	exon	77023833	77024269	0.584649169845419	-	.	gene_id "ENSMUSG00000055923.17"; transcript_id "ENSMUSG00000055923.17_tx_67"; exon_id "chr5_77023833_77024269_-"; exonnum "17"; txlen "3873";
chr5	ENSEMBL_gcm37	exon	77023833	77024269	0.584649169845419	-	.	gene_id "ENSMUSG00000055923.17"; transcript_id "ENSMUSG00000055923.17_tx_68"; exon_id "chr5_77023833_77024269_-"; exonnum "18"; txlen "3927";
chr5	ENSEMBL_gcm37	exon	77023833	77024269	0.554990611738596	-	.	gene_id "ENSMUSG00000055923.17"; transcript_id "ENSMUSG00000055923.17_tx_71"; exon_id "chr5_77023833_77024269_-"; exonnum "19"; txlen "3993";
chr5	ENSEMBL_gcm37	exon	77023833	77024269	0.544622819173256	-	.	gene_id "ENSMUSG00000055923.17"; transcript_id "ENSMUSG00000055923.17_tx_72"; exon_id "chr5_77023833_77024269_-"; exonnum "16"; txlen "3586";
chr5	ENSEMBL_gcm37	exon	77023833	77024269	0.523147930413403	-	.	gene_id "ENSMUSG00000055923.17"; transcript_id "ENSMUSG00000055923.17_tx_73"; exon_id "chr5_77023833_77024269_-"; exonnum "16"; txlen "3658";
chr5	ENSEMBL_gcm37	exon	77023833	77024269	0.523147930413403	-	.	gene_id "ENSMUSG00000055923.17"; transcript_id "ENSMUSG00000055923.17_tx_74"; exon_id "chr5_77023833_77024269_-"; exonnum "17"; txlen "3712";
chr5	ENSEMBL_gcm37	exon	77023833	77024269	0.491293157893065	-	.	gene_id "ENSMUSG00000055923.17"; transcript_id "ENSMUSG00000055923.17_tx_75"; exon_id "chr5_77023833_77024269_-"; exonnum "19"; txlen "3993";
chr5	ENSEMBL_gcm37	exon	77023833	77024269	0.491293157893065	-	.	gene_id "ENSMUSG00000055923.17"; transcript_id "ENSMUSG00000055923.17_tx_76"; exon_id "chr5_77023833_77024269_-"; exonnum "20"; txlen "4047";
chr5	ENSEMBL_gcm37	exon	77023833	77024269	0.460775841242204	-	.	gene_id "ENSMUSG00000055923.17"; transcript_id "ENSMUSG00000055923.17_tx_77"; exon_id "chr5_77023833_77024269_-"; exonnum "16"; txlen "3741";
chr5	ENSEMBL_gcm37	exon	77023833	77024269	0.38928711782164	-	.	gene_id "ENSMUSG00000055923.17"; transcript_id "ENSMUSG00000055923.17_tx_81"; exon_id "chr5_77023833_77024269_-"; exonnum "18"; txlen "4003";
chr5	ENSEMBL_gcm37	exon	77023833	77024269	0.386827858520988	-	.	gene_id "ENSMUSG00000055923.17"; transcript_id "ENSMUSG00000055923.17_tx_82"; exon_id "chr5_77023833_77024269_-"; exonnum "17"; txlen "3795";
chr5	ENSEMBL_gcm37	exon	77023833	77024269	0.33645320858286	-	.	gene_id "ENSMUSG00000055923.17"; transcript_id "ENSMUSG00000055923.17_tx_84"; exon_id "chr5_77023833_77024269_-"; exonnum "16"; txlen "3565";
chr5	ENSEMBL_gcm37	exon	77023833	77024269	0.321939277838575	-	.	gene_id "ENSMUSG00000055923.17"; transcript_id "ENSMUSG00000055923.17_tx_86"; exon_id "chr5_77023833_77024269_-"; exonnum "19"; txlen "4057";
chr5	ENSEMBL_gcm37	exon	77023833	77024269	0.311166556808259	-	.	gene_id "ENSMUSG00000055923.17"; transcript_id "ENSMUSG00000055923.17_tx_87"; exon_id "chr5_77023833_77024269_-"; exonnum "17"; txlen "3829";
chr5	ENSEMBL_gcm37	exon	77023833	77024269	0.311166556808259	-	.	gene_id "ENSMUSG00000055923.17"; transcript_id "ENSMUSG00000055923.17_tx_88"; exon_id "chr5_77023833_77024269_-"; exonnum "18"; txlen "3883";
chr5	ENSEMBL_gcm37	exon	77023833	77024269	0.309658297691609	-	.	gene_id "ENSMUSG00000055923.17"; transcript_id "ENSMUSG00000055923.17_tx_89"; exon_id "chr5_77023833_77024269_-"; exonnum "17"; txlen "3619";
chr5	ENSEMBL_gcm37	exon	77023833	77024269	0.29896481539959	-	.	gene_id "ENSMUSG00000055923.17"; transcript_id "ENSMUSG00000055923.17_tx_92"; exon_id "chr5_77023833_77024269_-"; exonnum "18"; txlen "3902";
chr5	ENSEMBL_gcm37	exon	77023833	77024269	0.29896481539959	-	.	gene_id "ENSMUSG00000055923.17"; transcript_id "ENSMUSG00000055923.17_tx_93"; exon_id "chr5_77023833_77024269_-"; exonnum "19"; txlen "3956";
chr5	ENSEMBL_gcm37	exon	77023833	77024269	0.296511444768674	-	.	gene_id "ENSMUSG00000055923.17"; transcript_id "ENSMUSG00000055923.17_tx_94"; exon_id "chr5_77023833_77024269_-"; exonnum "17"; txlen "3808";
chr5	ENSEMBL_gcm37	exon	77023833	77024269	0.280801533959124	-	.	gene_id "ENSMUSG00000055923.17"; transcript_id "ENSMUSG00000055923.17_tx_96"; exon_id "chr5_77023833_77024269_-"; exonnum "7"; txlen "1914";
chr5	ENSEMBL	transcript	77023833	77050034	0	-	.	gene_id "ENSMUSG00000055923.17"; transcript_id "ENSMUST00000069709.15"; gene_type "protein_coding"; gene_name "Aasdh"; transcript_type "protein_coding"; transcript_name "Aasdh-201"; level 3; protein_id "ENSMUSP00000069279.9"; transcript_support_level "5"; mgi_id "MGI:2442517"; tag "basic"; tag "appris_principal_1"; tag "CCDS"; ccdsid "CCDS19366.1"; havana_gene "OTTMUSG00000026517.1";
chr5	HAVANA	stop_codon	77023871	77023873	0	-	0	gene_id "ENSMUSG00000055923.17"; transcript_id "ENSMUST00000120963.8"; gene_type "protein_coding"; gene_name "Aasdh"; transcript_type "protein_coding"; transcript_name "Aasdh-202"; exon_number 16; exon_id "ENSMUSE00001257328.2"; level 2; protein_id "ENSMUSP00000113792.2"; transcript_support_level "1"; mgi_id "MGI:2442517"; tag "basic"; tag "Ensembl_canonical"; tag "GENCODE_Primary"; tag "appris_principal_1"; tag "CCDS"; ccdsid "CCDS19366.1"; havana_gene "OTTMUSG00000026517.1"; havana_transcript "OTTMUST00000065592.1";
chr5	ENSEMBL	stop_codon	77023871	77023873	0	-	0	gene_id "ENSMUSG00000055923.17"; transcript_id "ENSMUST00000069709.15"; gene_type "protein_coding"; gene_name "Aasdh"; transcript_type "protein_coding"; transcript_name "Aasdh-201"; exon_number 14; exon_id "ENSMUSE00001084672.2"; level 3; protein_id "ENSMUSP00000069279.9"; transcript_support_level "5"; mgi_id "MGI:2442517"; tag "basic"; tag "appris_principal_1"; tag "CCDS"; ccdsid "CCDS19366.1"; havana_gene "OTTMUSG00000026517.1";
chr5	HAVANA	CDS	77023874	77024269	0	-	0	gene_id "ENSMUSG00000055923.17"; transcript_id "ENSMUST00000120963.8"; gene_type "protein_coding"; gene_name "Aasdh"; transcript_type "protein_coding"; transcript_name "Aasdh-202"; exon_number 16; exon_id "ENSMUSE00001257328.2"; level 2; protein_id "ENSMUSP00000113792.2"; transcript_support_level "1"; mgi_id "MGI:2442517"; tag "basic"; tag "Ensembl_canonical"; tag "GENCODE_Primary"; tag "appris_principal_1"; tag "CCDS"; ccdsid "CCDS19366.1"; havana_gene "OTTMUSG00000026517.1"; havana_transcript "OTTMUST00000065592.1";
chr5	ENSEMBL	CDS	77023874	77024269	0	-	0	gene_id "ENSMUSG00000055923.17"; transcript_id "ENSMUST00000069709.15"; gene_type "protein_coding"; gene_name "Aasdh"; transcript_type "protein_coding"; transcript_name "Aasdh-201"; exon_number 14; exon_id "ENSMUSE00001084672.2"; level 3; protein_id "ENSMUSP00000069279.9"; transcript_support_level "5"; mgi_id "MGI:2442517"; tag "basic"; tag "appris_principal_1"; tag "CCDS"; ccdsid "CCDS19366.1"; havana_gene "OTTMUSG00000026517.1";
chr5	HAVANA	exon	77024015	77024269	0	-	.	gene_id "ENSMUSG00000055923.17"; transcript_id "ENSMUST00000149602.2"; gene_type "protein_coding"; gene_name "Aasdh"; transcript_type "protein_coding"; transcript_name "Aasdh-213"; exon_number 4; exon_id "ENSMUSE00000781565.2"; level 1; protein_id "ENSMUSP00000117489.2"; transcript_support_level "3"; mgi_id "MGI:2442517"; tag "mRNA_start_NF"; tag "mRNA_end_NF"; tag "cds_start_NF"; tag "cds_end_NF"; tag "exp_conf"; havana_gene "OTTMUSG00000026517.1"; havana_transcript "OTTMUST00000065622.1";
chr5	HAVANA	CDS	77024015	77024269	0	-	0	gene_id "ENSMUSG00000055923.17"; transcript_id "ENSMUST00000149602.2"; gene_type "protein_coding"; gene_name "Aasdh"; transcript_type "protein_coding"; transcript_name "Aasdh-213"; exon_number 4; exon_id "ENSMUSE00000781565.2"; level 1; protein_id "ENSMUSP00000117489.2"; transcript_support_level "3"; mgi_id "MGI:2442517"; tag "mRNA_start_NF"; tag "mRNA_end_NF"; tag "cds_start_NF"; tag "cds_end_NF"; tag "exp_conf"; havana_gene "OTTMUSG00000026517.1"; havana_transcript "OTTMUST00000065622.1";
chr5	HAVANA	transcript	77024015	77030207	0	-	.	gene_id "ENSMUSG00000055923.17"; transcript_id "ENSMUST00000149602.2"; gene_type "protein_coding"; gene_name "Aasdh"; transcript_type "protein_coding"; transcript_name "Aasdh-213"; level 1; protein_id "ENSMUSP00000117489.2"; transcript_support_level "3"; mgi_id "MGI:2442517"; tag "mRNA_start_NF"; tag "mRNA_end_NF"; tag "cds_start_NF"; tag "cds_end_NF"; tag "exp_conf"; havana_gene "OTTMUSG00000026517.1"; havana_transcript "OTTMUST00000065622.1";
chr5	HAVANA	exon	77024307	77024525	0	-	.	gene_id "ENSMUSG00000055923.17"; transcript_id "ENSMUST00000123682.8"; gene_type "protein_coding"; gene_name "Aasdh"; transcript_type "nonsense_mediated_decay"; transcript_name "Aasdh-204"; exon_number 17; exon_id "ENSMUSE00000742297.2"; level 2; protein_id "ENSMUSP00000121050.2"; transcript_support_level "5"; mgi_id "MGI:2442517"; havana_gene "OTTMUSG00000026517.1"; havana_transcript "OTTMUST00000065616.1";
chr5	HAVANA	UTR	77024307	77024525	0	-	.	gene_id "ENSMUSG00000055923.17"; transcript_id "ENSMUST00000123682.8"; gene_type "protein_coding"; gene_name "Aasdh"; transcript_type "nonsense_mediated_decay"; transcript_name "Aasdh-204"; exon_number 17; exon_id "ENSMUSE00000742297.2"; level 2; protein_id "ENSMUSP00000121050.2"; transcript_support_level "5"; mgi_id "MGI:2442517"; havana_gene "OTTMUSG00000026517.1"; havana_transcript "OTTMUST00000065616.1";
chr5	HAVANA	exon	77024389	77024514	0	-	.	gene_id "ENSMUSG00000055923.17"; transcript_id "ENSMUST00000145022.2"; gene_type "protein_coding"; gene_name "Aasdh"; transcript_type "protein_coding_CDS_not_defined"; transcript_name "Aasdh-211"; exon_number 1; exon_id "ENSMUSE00000819338.2"; level 2; transcript_support_level "3"; mgi_id "MGI:2442517"; havana_gene "OTTMUSG00000026517.1"; havana_transcript "OTTMUST00000065623.1";
chr5	sragcm37_mid	exon	77024389	77024525	0.251743616058292	-	.	gene_id "ENSMUSG00000055923.17"; transcript_id "ENSMUSG00000055923.17_tx_100"; exon_id "chr5_77024389_77024525_-"; exonnum "15"; txlen "3585";
chr5	sragcm37_mid	exon	77024389	77024525	0.251743616058292	-	.	gene_id "ENSMUSG00000055923.17"; transcript_id "ENSMUSG00000055923.17_tx_101"; exon_id "chr5_77024389_77024525_-"; exonnum "16"; txlen "3639";
chr5	sragcm37_mid	exon	77024389	77024525	0.246103159058744	-	.	gene_id "ENSMUSG00000055923.17"; transcript_id "ENSMUSG00000055923.17_tx_102"; exon_id "chr5_77024389_77024525_-"; exonnum "19"; txlen "4130";
chr5	sragcm37_mid	exon	77024389	77024525	0.233462828321573	-	.	gene_id "ENSMUSG00000055923.17"; transcript_id "ENSMUSG00000055923.17_tx_109"; exon_id "chr5_77024389_77024525_-"; exonnum "15"; txlen "3669";
chr5	sragcm37_mid	exon	77024389	77024525	0.218599479315741	-	.	gene_id "ENSMUSG00000055923.17"; transcript_id "ENSMUSG00000055923.17_tx_112"; exon_id "chr5_77024389_77024525_-"; exonnum "17"; txlen "3712";
chr5	sragcm37_mid	exon	77024389	77024525	0.208107078628824	-	.	gene_id "ENSMUSG00000055923.17"; transcript_id "ENSMUSG00000055923.17_tx_114"; exon_id "chr5_77024389_77024525_-"; exonnum "18"; txlen "4076";
chr5	sragcm37_mid	exon	77024389	77024525	0.199752576601228	-	.	gene_id "ENSMUSG00000055923.17"; transcript_id "ENSMUSG00000055923.17_tx_118"; exon_id "chr5_77024389_77024525_-"; exonnum "12"; txlen "3065";
chr5	sragcm37_mid	exon	77024389	77024525	0.0262715342101121	-	.	gene_id "ENSMUSG00000055923.17"; transcript_id "ENSMUSG00000055923.17_tx_120"; exon_id "chr5_77024389_77024525_-"; exonnum "20"; txlen "4172";
chr5	sragcm37_mid	exon	77024389	77024525	5.54582018376106	-	.	gene_id "ENSMUSG00000055923.17"; transcript_id "ENSMUSG00000055923.17_tx_17"; exon_id "chr5_77024389_77024525_-"; exonnum "16"; txlen "3758";
chr5	sragcm37_mid	exon	77024389	77024525	5.37195487615454	-	.	gene_id "ENSMUSG00000055923.17"; transcript_id "ENSMUSG00000055923.17_tx_18"; exon_id "chr5_77024389_77024525_-"; exonnum "17"; txlen "3812";
chr5	sragcm37_mid	exon	77024389	77024525	2.60901661304892	-	.	gene_id "ENSMUSG00000055923.17"; transcript_id "ENSMUSG00000055923.17_tx_28"; exon_id "chr5_77024389_77024525_-"; exonnum "17"; txlen "3831";
chr5	sragcm37_mid	exon	77024389	77024525	2.59214784490429	-	.	gene_id "ENSMUSG00000055923.17"; transcript_id "ENSMUSG00000055923.17_tx_29"; exon_id "chr5_77024389_77024525_-"; exonnum "18"; txlen "3885";
chr5	sragcm37_mid	exon	77024389	77024525	1.90648064423705	-	.	gene_id "ENSMUSG00000055923.17"; transcript_id "ENSMUSG00000055923.17_tx_33"; exon_id "chr5_77024389_77024525_-"; exonnum "16"; txlen "3841";
chr5	sragcm37_mid	exon	77024389	77024525	1.84186332343455	-	.	gene_id "ENSMUSG00000055923.17"; transcript_id "ENSMUSG00000055923.17_tx_35"; exon_id "chr5_77024389_77024525_-"; exonnum "17"; txlen "3895";
chr5	sragcm37_mid	exon	77024389	77024525	1.34604947619812	-	.	gene_id "ENSMUSG00000055923.17"; transcript_id "ENSMUSG00000055923.17_tx_41"; exon_id "chr5_77024389_77024525_-"; exonnum "17"; txlen "3914";
chr5	sragcm37_mid	exon	77024389	77024525	1.34604947619812	-	.	gene_id "ENSMUSG00000055923.17"; transcript_id "ENSMUSG00000055923.17_tx_42"; exon_id "chr5_77024389_77024525_-"; exonnum "18"; txlen "3968";
chr5	sragcm37_mid	exon	77024389	77024525	0.807119349663349	-	.	gene_id "ENSMUSG00000055923.17"; transcript_id "ENSMUSG00000055923.17_tx_56"; exon_id "chr5_77024389_77024525_-"; exonnum "8"; txlen "2183";
chr5	sragcm37_mid	exon	77024389	77024525	0.697854807726876	-	.	gene_id "ENSMUSG00000055923.17"; transcript_id "ENSMUSG00000055923.17_tx_63"; exon_id "chr5_77024389_77024525_-"; exonnum "17"; txlen "3920";
chr5	sragcm37_mid	exon	77024389	77024525	0.674491470225437	-	.	gene_id "ENSMUSG00000055923.17"; transcript_id "ENSMUSG00000055923.17_tx_65"; exon_id "chr5_77024389_77024525_-"; exonnum "18"; txlen "3974";
chr5	sragcm37_mid	exon	77024389	77024525	0.544622819173256	-	.	gene_id "ENSMUSG00000055923.17"; transcript_id "ENSMUSG00000055923.17_tx_72"; exon_id "chr5_77024389_77024525_-"; exonnum "15"; txlen "3586";
chr5	sragcm37_mid	exon	77024389	77024525	0.491293157893065	-	.	gene_id "ENSMUSG00000055923.17"; transcript_id "ENSMUSG00000055923.17_tx_75"; exon_id "chr5_77024389_77024525_-"; exonnum "18"; txlen "3993";
chr5	sragcm37_mid	exon	77024389	77024525	0.491293157893065	-	.	gene_id "ENSMUSG00000055923.17"; transcript_id "ENSMUSG00000055923.17_tx_76"; exon_id "chr5_77024389_77024525_-"; exonnum "19"; txlen "4047";
chr5	sragcm37_mid	exon	77024389	77024525	0.38928711782164	-	.	gene_id "ENSMUSG00000055923.17"; transcript_id "ENSMUSG00000055923.17_tx_81"; exon_id "chr5_77024389_77024525_-"; exonnum "17"; txlen "4003";
chr5	sragcm37_mid	exon	77024389	77024525	0.33645320858286	-	.	gene_id "ENSMUSG00000055923.17"; transcript_id "ENSMUSG00000055923.17_tx_84"; exon_id "chr5_77024389_77024525_-"; exonnum "15"; txlen "3565";
chr5	sragcm37_mid	exon	77024389	77024525	0.321939277838575	-	.	gene_id "ENSMUSG00000055923.17"; transcript_id "ENSMUSG00000055923.17_tx_86"; exon_id "chr5_77024389_77024525_-"; exonnum "18"; txlen "4057";
chr5	sragcm37_mid	exon	77024389	77024525	0.309658297691609	-	.	gene_id "ENSMUSG00000055923.17"; transcript_id "ENSMUSG00000055923.17_tx_89"; exon_id "chr5_77024389_77024525_-"; exonnum "16"; txlen "3619";
chr5	sragcm37_mid	exon	77024389	77024525	0.296511444768674	-	.	gene_id "ENSMUSG00000055923.17"; transcript_id "ENSMUSG00000055923.17_tx_94"; exon_id "chr5_77024389_77024525_-"; exonnum "16"; txlen "3808";
chr5	sragcm37_es	exon	77025134	77025352	0.816129207744112	-	.	gene_id "ENSMUSG00000055923.17"; transcript_id "ENSMUSG00000055923.17_tx_52"; exon_id "chr5_77025134_77025352_-"; exonnum "16"; txlen "3403";
chr5	sragcm37_es	exon	77025134	77025352	0.583761169012402	-	.	gene_id "ENSMUSG00000055923.17"; transcript_id "ENSMUSG00000055923.17_tx_69"; exon_id "chr5_77025134_77025352_-"; exonnum "17"; txlen "3457";
chr5	sragcm37_es	exon	77025134	77025352	0.435438328634615	-	.	gene_id "ENSMUSG00000055923.17"; transcript_id "ENSMUSG00000055923.17_tx_79"; exon_id "chr5_77025134_77025352_-"; exonnum "17"; txlen "3476";
chr5	sragcm37_es	exon	77025134	77025352	0.418569560489988	-	.	gene_id "ENSMUSG00000055923.17"; transcript_id "ENSMUSG00000055923.17_tx_80"; exon_id "chr5_77025134_77025352_-"; exonnum "18"; txlen "3530";
chr5	sragcm37_es	exon	77025134	77025352	0.36528818994854	-	.	gene_id "ENSMUSG00000055923.17"; transcript_id "ENSMUSG00000055923.17_tx_83"; exon_id "chr5_77025134_77025352_-"; exonnum "7"; txlen "1675";
chr5	HAVANA	exon	77025374	77025505	0	-	.	gene_id "ENSMUSG00000055923.17"; transcript_id "ENSMUST00000123682.8"; gene_type "protein_coding"; gene_name "Aasdh"; transcript_type "nonsense_mediated_decay"; transcript_name "Aasdh-204"; exon_number 16; exon_id "ENSMUSE00001286436.2"; level 2; protein_id "ENSMUSP00000121050.2"; transcript_support_level "5"; mgi_id "MGI:2442517"; havana_gene "OTTMUSG00000026517.1"; havana_transcript "OTTMUST00000065616.1";
chr5	HAVANA	UTR	77025374	77025505	0	-	.	gene_id "ENSMUSG00000055923.17"; transcript_id "ENSMUST00000123682.8"; gene_type "protein_coding"; gene_name "Aasdh"; transcript_type "nonsense_mediated_decay"; transcript_name "Aasdh-204"; exon_number 16; exon_id "ENSMUSE00001286436.2"; level 2; protein_id "ENSMUSP00000121050.2"; transcript_support_level "5"; mgi_id "MGI:2442517"; havana_gene "OTTMUSG00000026517.1"; havana_transcript "OTTMUST00000065616.1";
chr5	HAVANA	exon	77025374	77025505	0	-	.	gene_id "ENSMUSG00000055923.17"; transcript_id "ENSMUST00000120963.8"; gene_type "protein_coding"; gene_name "Aasdh"; transcript_type "protein_coding"; transcript_name "Aasdh-202"; exon_number 15; exon_id "ENSMUSE00001249860.2"; level 2; protein_id "ENSMUSP00000113792.2"; transcript_support_level "1"; mgi_id "MGI:2442517"; tag "basic"; tag "Ensembl_canonical"; tag "GENCODE_Primary"; tag "appris_principal_1"; tag "CCDS"; ccdsid "CCDS19366.1"; havana_gene "OTTMUSG00000026517.1"; havana_transcript "OTTMUST00000065592.1";
chr5	HAVANA	CDS	77025374	77025505	0	-	0	gene_id "ENSMUSG00000055923.17"; transcript_id "ENSMUST00000120963.8"; gene_type "protein_coding"; gene_name "Aasdh"; transcript_type "protein_coding"; transcript_name "Aasdh-202"; exon_number 15; exon_id "ENSMUSE00001249860.2"; level 2; protein_id "ENSMUSP00000113792.2"; transcript_support_level "1"; mgi_id "MGI:2442517"; tag "basic"; tag "Ensembl_canonical"; tag "GENCODE_Primary"; tag "appris_principal_1"; tag "CCDS"; ccdsid "CCDS19366.1"; havana_gene "OTTMUSG00000026517.1"; havana_transcript "OTTMUST00000065592.1";
chr5	HAVANA	exon	77025374	77025505	0	-	.	gene_id "ENSMUSG00000055923.17"; transcript_id "ENSMUST00000126741.8"; gene_type "protein_coding"; gene_name "Aasdh"; transcript_type "nonsense_mediated_decay"; transcript_name "Aasdh-205"; exon_number 14; exon_id "ENSMUSE00001286436.2"; level 2; protein_id "ENSMUSP00000118854.2"; transcript_support_level "1"; mgi_id "MGI:2442517"; havana_gene "OTTMUSG00000026517.1"; havana_transcript "OTTMUST00000065593.1";
chr5	HAVANA	UTR	77025374	77025505	0	-	.	gene_id "ENSMUSG00000055923.17"; transcript_id "ENSMUST00000126741.8"; gene_type "protein_coding"; gene_name "Aasdh"; transcript_type "nonsense_mediated_decay"; transcript_name "Aasdh-205"; exon_number 14; exon_id "ENSMUSE00001286436.2"; level 2; protein_id "ENSMUSP00000118854.2"; transcript_support_level "1"; mgi_id "MGI:2442517"; havana_gene "OTTMUSG00000026517.1"; havana_transcript "OTTMUST00000065593.1";
chr5	ENSEMBL	exon	77025374	77025505	0	-	.	gene_id "ENSMUSG00000055923.17"; transcript_id "ENSMUST00000069709.15"; gene_type "protein_coding"; gene_name "Aasdh"; transcript_type "protein_coding"; transcript_name "Aasdh-201"; exon_number 13; exon_id "ENSMUSE00001249860.2"; level 3; protein_id "ENSMUSP00000069279.9"; transcript_support_level "5"; mgi_id "MGI:2442517"; tag "basic"; tag "appris_principal_1"; tag "CCDS"; ccdsid "CCDS19366.1"; havana_gene "OTTMUSG00000026517.1";
chr5	ENSEMBL	CDS	77025374	77025505	0	-	0	gene_id "ENSMUSG00000055923.17"; transcript_id "ENSMUST00000069709.15"; gene_type "protein_coding"; gene_name "Aasdh"; transcript_type "protein_coding"; transcript_name "Aasdh-201"; exon_number 13; exon_id "ENSMUSE00001249860.2"; level 3; protein_id "ENSMUSP00000069279.9"; transcript_support_level "5"; mgi_id "MGI:2442517"; tag "basic"; tag "appris_principal_1"; tag "CCDS"; ccdsid "CCDS19366.1"; havana_gene "OTTMUSG00000026517.1";
chr5	ENSEMBL_gcm37	exon	77025374	77025505	0.251743616058292	-	.	gene_id "ENSMUSG00000055923.17"; transcript_id "ENSMUSG00000055923.17_tx_100"; exon_id "chr5_77025374_77025505_-"; exonnum "14"; txlen "3585";
chr5	ENSEMBL_gcm37	exon	77025374	77025505	0.251743616058292	-	.	gene_id "ENSMUSG00000055923.17"; transcript_id "ENSMUSG00000055923.17_tx_101"; exon_id "chr5_77025374_77025505_-"; exonnum "15"; txlen "3639";
chr5	ENSEMBL_gcm37	exon	77025374	77025505	0.246103159058744	-	.	gene_id "ENSMUSG00000055923.17"; transcript_id "ENSMUSG00000055923.17_tx_102"; exon_id "chr5_77025374_77025505_-"; exonnum "18"; txlen "4130";
chr5	ENSEMBL_gcm37	exon	77025374	77025505	0.241364777256764	-	.	gene_id "ENSMUSG00000055923.17"; transcript_id "ENSMUSG00000055923.17_tx_103"; exon_id "chr5_77025374_77025505_-"; exonnum "8"; txlen "2208";
chr5	ENSEMBL_gcm37	exon	77025374	77025505	0.233462828321573	-	.	gene_id "ENSMUSG00000055923.17"; transcript_id "ENSMUSG00000055923.17_tx_109"; exon_id "chr5_77025374_77025505_-"; exonnum "14"; txlen "3669";
chr5	ENSEMBL_gcm37	exon	77025374	77025505	0.218599479315741	-	.	gene_id "ENSMUSG00000055923.17"; transcript_id "ENSMUSG00000055923.17_tx_112"; exon_id "chr5_77025374_77025505_-"; exonnum "16"; txlen "3712";
chr5	ENSEMBL_gcm37	exon	77025374	77025505	0.213549345277275	-	.	gene_id "ENSMUSG00000055923.17"; transcript_id "ENSMUSG00000055923.17_tx_113"; exon_id "chr5_77025374_77025505_-"; exonnum "15"; txlen "3618";
chr5	ENSEMBL_gcm37	exon	77025374	77025505	0.208107078628824	-	.	gene_id "ENSMUSG00000055923.17"; transcript_id "ENSMUSG00000055923.17_tx_114"; exon_id "chr5_77025374_77025505_-"; exonnum "17"; txlen "4076";
chr5	ENSEMBL_gcm37	exon	77025374	77025505	0.199752576601228	-	.	gene_id "ENSMUSG00000055923.17"; transcript_id "ENSMUSG00000055923.17_tx_118"; exon_id "chr5_77025374_77025505_-"; exonnum "11"; txlen "3065";
chr5	ENSEMBL_gcm37	exon	77025374	77025505	0.0262715342101121	-	.	gene_id "ENSMUSG00000055923.17"; transcript_id "ENSMUSG00000055923.17_tx_120"; exon_id "chr5_77025374_77025505_-"; exonnum "19"; txlen "4172";
chr5	ENSEMBL_gcm37	exon	77025374	77025505	5.54582018376106	-	.	gene_id "ENSMUSG00000055923.17"; transcript_id "ENSMUSG00000055923.17_tx_17"; exon_id "chr5_77025374_77025505_-"; exonnum "15"; txlen "3758";
chr5	ENSEMBL_gcm37	exon	77025374	77025505	5.37195487615454	-	.	gene_id "ENSMUSG00000055923.17"; transcript_id "ENSMUSG00000055923.17_tx_18"; exon_id "chr5_77025374_77025505_-"; exonnum "16"; txlen "3812";
chr5	ENSEMBL_gcm37	exon	77025374	77025505	2.60901661304892	-	.	gene_id "ENSMUSG00000055923.17"; transcript_id "ENSMUSG00000055923.17_tx_28"; exon_id "chr5_77025374_77025505_-"; exonnum "16"; txlen "3831";
chr5	ENSEMBL_gcm37	exon	77025374	77025505	2.59214784490429	-	.	gene_id "ENSMUSG00000055923.17"; transcript_id "ENSMUSG00000055923.17_tx_29"; exon_id "chr5_77025374_77025505_-"; exonnum "17"; txlen "3885";
chr5	ENSEMBL_gcm37	exon	77025374	77025505	1.90648064423705	-	.	gene_id "ENSMUSG00000055923.17"; transcript_id "ENSMUSG00000055923.17_tx_33"; exon_id "chr5_77025374_77025505_-"; exonnum "15"; txlen "3841";
chr5	ENSEMBL_gcm37	exon	77025374	77025505	1.84186332343455	-	.	gene_id "ENSMUSG00000055923.17"; transcript_id "ENSMUSG00000055923.17_tx_35"; exon_id "chr5_77025374_77025505_-"; exonnum "16"; txlen "3895";
chr5	ENSEMBL_gcm37	exon	77025374	77025505	1.39369673281302	-	.	gene_id "ENSMUSG00000055923.17"; transcript_id "ENSMUSG00000055923.17_tx_39"; exon_id "chr5_77025374_77025505_-"; exonnum "16"; txlen "3783";
chr5	ENSEMBL_gcm37	exon	77025374	77025505	1.37033339531158	-	.	gene_id "ENSMUSG00000055923.17"; transcript_id "ENSMUSG00000055923.17_tx_40"; exon_id "chr5_77025374_77025505_-"; exonnum "17"; txlen "3837";
chr5	ENSEMBL_gcm37	exon	77025374	77025505	1.34604947619812	-	.	gene_id "ENSMUSG00000055923.17"; transcript_id "ENSMUSG00000055923.17_tx_41"; exon_id "chr5_77025374_77025505_-"; exonnum "16"; txlen "3914";
chr5	ENSEMBL_gcm37	exon	77025374	77025505	1.34604947619812	-	.	gene_id "ENSMUSG00000055923.17"; transcript_id "ENSMUSG00000055923.17_tx_42"; exon_id "chr5_77025374_77025505_-"; exonnum "17"; txlen "3968";
chr5	ENSEMBL_gcm37	exon	77025374	77025505	1.26099773101173	-	.	gene_id "ENSMUSG00000055923.17"; transcript_id "ENSMUSG00000055923.17_tx_43"; exon_id "chr5_77025374_77025505_-"; exonnum "7"; txlen "2046";
chr5	ENSEMBL_gcm37	exon	77025374	77025505	1.02981227418691	-	.	gene_id "ENSMUSG00000055923.17"; transcript_id "ENSMUSG00000055923.17_tx_45"; exon_id "chr5_77025374_77025505_-"; exonnum "17"; txlen "3856";
chr5	ENSEMBL_gcm37	exon	77025374	77025505	1.02981227418691	-	.	gene_id "ENSMUSG00000055923.17"; transcript_id "ENSMUSG00000055923.17_tx_46"; exon_id "chr5_77025374_77025505_-"; exonnum "18"; txlen "3910";
chr5	ENSEMBL_gcm37	exon	77025374	77025505	0.937566104611919	-	.	gene_id "ENSMUSG00000055923.17"; transcript_id "ENSMUSG00000055923.17_tx_47"; exon_id "chr5_77025374_77025505_-"; exonnum "16"; txlen "3866";
chr5	ENSEMBL_gcm37	exon	77025374	77025505	0.91420276711048	-	.	gene_id "ENSMUSG00000055923.17"; transcript_id "ENSMUSG00000055923.17_tx_50"; exon_id "chr5_77025374_77025505_-"; exonnum "17"; txlen "3920";
chr5	ENSEMBL_gcm37	exon	77025374	77025505	0.816129207744112	-	.	gene_id "ENSMUSG00000055923.17"; transcript_id "ENSMUSG00000055923.17_tx_52"; exon_id "chr5_77025374_77025505_-"; exonnum "15"; txlen "3403";
chr5	ENSEMBL_gcm37	exon	77025374	77025505	0.814298301575499	-	.	gene_id "ENSMUSG00000055923.17"; transcript_id "ENSMUSG00000055923.17_tx_53"; exon_id "chr5_77025374_77025505_-"; exonnum "16"; txlen "3790";
chr5	ENSEMBL_gcm37	exon	77025374	77025505	0.814298301575499	-	.	gene_id "ENSMUSG00000055923.17"; transcript_id "ENSMUSG00000055923.17_tx_54"; exon_id "chr5_77025374_77025505_-"; exonnum "17"; txlen "3844";
chr5	ENSEMBL_gcm37	exon	77025374	77025505	0.807119349663349	-	.	gene_id "ENSMUSG00000055923.17"; transcript_id "ENSMUSG00000055923.17_tx_56"; exon_id "chr5_77025374_77025505_-"; exonnum "7"; txlen "2183";
chr5	ENSEMBL_gcm37	exon	77025374	77025505	0.697854807726876	-	.	gene_id "ENSMUSG00000055923.17"; transcript_id "ENSMUSG00000055923.17_tx_63"; exon_id "chr5_77025374_77025505_-"; exonnum "16"; txlen "3920";
chr5	ENSEMBL_gcm37	exon	77025374	77025505	0.674491470225437	-	.	gene_id "ENSMUSG00000055923.17"; transcript_id "ENSMUSG00000055923.17_tx_65"; exon_id "chr5_77025374_77025505_-"; exonnum "17"; txlen "3974";
chr5	ENSEMBL_gcm37	exon	77025374	77025505	0.628933541333332	-	.	gene_id "ENSMUSG00000055923.17"; transcript_id "ENSMUSG00000055923.17_tx_66"; exon_id "chr5_77025374_77025505_-"; exonnum "17"; txlen "3939";
chr5	ENSEMBL_gcm37	exon	77025374	77025505	0.584649169845419	-	.	gene_id "ENSMUSG00000055923.17"; transcript_id "ENSMUSG00000055923.17_tx_67"; exon_id "chr5_77025374_77025505_-"; exonnum "16"; txlen "3873";
chr5	ENSEMBL_gcm37	exon	77025374	77025505	0.584649169845419	-	.	gene_id "ENSMUSG00000055923.17"; transcript_id "ENSMUSG00000055923.17_tx_68"; exon_id "chr5_77025374_77025505_-"; exonnum "17"; txlen "3927";
chr5	ENSEMBL_gcm37	exon	77025374	77025505	0.583761169012402	-	.	gene_id "ENSMUSG00000055923.17"; transcript_id "ENSMUSG00000055923.17_tx_69"; exon_id "chr5_77025374_77025505_-"; exonnum "16"; txlen "3457";
chr5	ENSEMBL_gcm37	exon	77025374	77025505	0.554990611738596	-	.	gene_id "ENSMUSG00000055923.17"; transcript_id "ENSMUSG00000055923.17_tx_71"; exon_id "chr5_77025374_77025505_-"; exonnum "18"; txlen "3993";
chr5	ENSEMBL_gcm37	exon	77025374	77025505	0.544622819173256	-	.	gene_id "ENSMUSG00000055923.17"; transcript_id "ENSMUSG00000055923.17_tx_72"; exon_id "chr5_77025374_77025505_-"; exonnum "14"; txlen "3586";
chr5	ENSEMBL_gcm37	exon	77025374	77025505	0.491293157893065	-	.	gene_id "ENSMUSG00000055923.17"; transcript_id "ENSMUSG00000055923.17_tx_75"; exon_id "chr5_77025374_77025505_-"; exonnum "17"; txlen "3993";
chr5	ENSEMBL_gcm37	exon	77025374	77025505	0.491293157893065	-	.	gene_id "ENSMUSG00000055923.17"; transcript_id "ENSMUSG00000055923.17_tx_76"; exon_id "chr5_77025374_77025505_-"; exonnum "18"; txlen "4047";
chr5	ENSEMBL_gcm37	exon	77025374	77025505	0.435438328634615	-	.	gene_id "ENSMUSG00000055923.17"; transcript_id "ENSMUSG00000055923.17_tx_79"; exon_id "chr5_77025374_77025505_-"; exonnum "16"; txlen "3476";
chr5	ENSEMBL_gcm37	exon	77025374	77025505	0.418569560489988	-	.	gene_id "ENSMUSG00000055923.17"; transcript_id "ENSMUSG00000055923.17_tx_80"; exon_id "chr5_77025374_77025505_-"; exonnum "17"; txlen "3530";
chr5	ENSEMBL_gcm37	exon	77025374	77025505	0.38928711782164	-	.	gene_id "ENSMUSG00000055923.17"; transcript_id "ENSMUSG00000055923.17_tx_81"; exon_id "chr5_77025374_77025505_-"; exonnum "16"; txlen "4003";
chr5	ENSEMBL_gcm37	exon	77025374	77025505	0.36528818994854	-	.	gene_id "ENSMUSG00000055923.17"; transcript_id "ENSMUSG00000055923.17_tx_83"; exon_id "chr5_77025374_77025505_-"; exonnum "6"; txlen "1675";
chr5	ENSEMBL_gcm37	exon	77025374	77025505	0.33645320858286	-	.	gene_id "ENSMUSG00000055923.17"; transcript_id "ENSMUSG00000055923.17_tx_84"; exon_id "chr5_77025374_77025505_-"; exonnum "14"; txlen "3565";
chr5	ENSEMBL_gcm37	exon	77025374	77025505	0.321939277838575	-	.	gene_id "ENSMUSG00000055923.17"; transcript_id "ENSMUSG00000055923.17_tx_86"; exon_id "chr5_77025374_77025505_-"; exonnum "17"; txlen "4057";
chr5	ENSEMBL_gcm37	exon	77025374	77025505	0.311166556808259	-	.	gene_id "ENSMUSG00000055923.17"; transcript_id "ENSMUSG00000055923.17_tx_87"; exon_id "chr5_77025374_77025505_-"; exonnum "16"; txlen "3829";
chr5	ENSEMBL_gcm37	exon	77025374	77025505	0.311166556808259	-	.	gene_id "ENSMUSG00000055923.17"; transcript_id "ENSMUSG00000055923.17_tx_88"; exon_id "chr5_77025374_77025505_-"; exonnum "17"; txlen "3883";
chr5	ENSEMBL_gcm37	exon	77025374	77025505	0.309658297691609	-	.	gene_id "ENSMUSG00000055923.17"; transcript_id "ENSMUSG00000055923.17_tx_89"; exon_id "chr5_77025374_77025505_-"; exonnum "15"; txlen "3619";
chr5	ENSEMBL_gcm37	exon	77025374	77025505	0.29896481539959	-	.	gene_id "ENSMUSG00000055923.17"; transcript_id "ENSMUSG00000055923.17_tx_92"; exon_id "chr5_77025374_77025505_-"; exonnum "17"; txlen "3902";
chr5	ENSEMBL_gcm37	exon	77025374	77025505	0.29896481539959	-	.	gene_id "ENSMUSG00000055923.17"; transcript_id "ENSMUSG00000055923.17_tx_93"; exon_id "chr5_77025374_77025505_-"; exonnum "18"; txlen "3956";
chr5	ENSEMBL_gcm37	exon	77025374	77025505	0.296511444768674	-	.	gene_id "ENSMUSG00000055923.17"; transcript_id "ENSMUSG00000055923.17_tx_94"; exon_id "chr5_77025374_77025505_-"; exonnum "15"; txlen "3808";
chr5	sragcm37_mid	exon	77025674	77025835	0.246103159058744	-	.	gene_id "ENSMUSG00000055923.17"; transcript_id "ENSMUSG00000055923.17_tx_102"; exon_id "chr5_77025674_77025835_-"; exonnum "17"; txlen "4130";
chr5	sragcm37_mid	exon	77025674	77025835	0.241364777256764	-	.	gene_id "ENSMUSG00000055923.17"; transcript_id "ENSMUSG00000055923.17_tx_103"; exon_id "chr5_77025674_77025835_-"; exonnum "7"; txlen "2208";
chr5	sragcm37_mid	exon	77025674	77025835	0.208107078628824	-	.	gene_id "ENSMUSG00000055923.17"; transcript_id "ENSMUSG00000055923.17_tx_114"; exon_id "chr5_77025674_77025835_-"; exonnum "16"; txlen "4076";
chr5	sragcm37_mid	exon	77025674	77025835	0.0262715342101121	-	.	gene_id "ENSMUSG00000055923.17"; transcript_id "ENSMUSG00000055923.17_tx_120"; exon_id "chr5_77025674_77025835_-"; exonnum "18"; txlen "4172";
chr5	sragcm37_mid	exon	77025674	77025835	1.39369673281302	-	.	gene_id "ENSMUSG00000055923.17"; transcript_id "ENSMUSG00000055923.17_tx_39"; exon_id "chr5_77025674_77025835_-"; exonnum "15"; txlen "3783";
chr5	sragcm37_mid	exon	77025674	77025835	1.37033339531158	-	.	gene_id "ENSMUSG00000055923.17"; transcript_id "ENSMUSG00000055923.17_tx_40"; exon_id "chr5_77025674_77025835_-"; exonnum "16"; txlen "3837";
chr5	sragcm37_mid	exon	77025674	77025835	1.02981227418691	-	.	gene_id "ENSMUSG00000055923.17"; transcript_id "ENSMUSG00000055923.17_tx_45"; exon_id "chr5_77025674_77025835_-"; exonnum "16"; txlen "3856";
chr5	sragcm37_mid	exon	77025674	77025835	1.02981227418691	-	.	gene_id "ENSMUSG00000055923.17"; transcript_id "ENSMUSG00000055923.17_tx_46"; exon_id "chr5_77025674_77025835_-"; exonnum "17"; txlen "3910";
chr5	sragcm37_mid	exon	77025674	77025835	0.937566104611919	-	.	gene_id "ENSMUSG00000055923.17"; transcript_id "ENSMUSG00000055923.17_tx_47"; exon_id "chr5_77025674_77025835_-"; exonnum "15"; txlen "3866";
chr5	sragcm37_mid	exon	77025674	77025835	0.91420276711048	-	.	gene_id "ENSMUSG00000055923.17"; transcript_id "ENSMUSG00000055923.17_tx_50"; exon_id "chr5_77025674_77025835_-"; exonnum "16"; txlen "3920";
chr5	sragcm37_mid	exon	77025674	77025835	0.697854807726876	-	.	gene_id "ENSMUSG00000055923.17"; transcript_id "ENSMUSG00000055923.17_tx_63"; exon_id "chr5_77025674_77025835_-"; exonnum "15"; txlen "3920";
chr5	sragcm37_mid	exon	77025674	77025835	0.674491470225437	-	.	gene_id "ENSMUSG00000055923.17"; transcript_id "ENSMUSG00000055923.17_tx_65"; exon_id "chr5_77025674_77025835_-"; exonnum "16"; txlen "3974";
chr5	sragcm37_mid	exon	77025674	77025835	0.628933541333332	-	.	gene_id "ENSMUSG00000055923.17"; transcript_id "ENSMUSG00000055923.17_tx_66"; exon_id "chr5_77025674_77025835_-"; exonnum "16"; txlen "3939";
chr5	sragcm37_mid	exon	77025674	77025835	0.554990611738596	-	.	gene_id "ENSMUSG00000055923.17"; transcript_id "ENSMUSG00000055923.17_tx_71"; exon_id "chr5_77025674_77025835_-"; exonnum "17"; txlen "3993";
chr5	sragcm37_mid	exon	77025674	77025835	0.491293157893065	-	.	gene_id "ENSMUSG00000055923.17"; transcript_id "ENSMUSG00000055923.17_tx_75"; exon_id "chr5_77025674_77025835_-"; exonnum "16"; txlen "3993";
chr5	sragcm37_mid	exon	77025674	77025835	0.491293157893065	-	.	gene_id "ENSMUSG00000055923.17"; transcript_id "ENSMUSG00000055923.17_tx_76"; exon_id "chr5_77025674_77025835_-"; exonnum "17"; txlen "4047";
chr5	sragcm37_mid	exon	77025674	77025835	0.38928711782164	-	.	gene_id "ENSMUSG00000055923.17"; transcript_id "ENSMUSG00000055923.17_tx_81"; exon_id "chr5_77025674_77025835_-"; exonnum "15"; txlen "4003";
chr5	sragcm37_mid	exon	77025674	77025835	0.321939277838575	-	.	gene_id "ENSMUSG00000055923.17"; transcript_id "ENSMUSG00000055923.17_tx_86"; exon_id "chr5_77025674_77025835_-"; exonnum "16"; txlen "4057";
chr5	sragcm37_mid	exon	77026024	77026059	0.241176670415815	-	.	gene_id "ENSMUSG00000055923.17"; transcript_id "ENSMUSG00000055923.17_tx_104"; exon_id "chr5_77026024_77026059_-"; exonnum "15"; txlen "3171";
chr5	sragcm37_mid	exon	77026024	77026059	0.241176670415815	-	.	gene_id "ENSMUSG00000055923.17"; transcript_id "ENSMUSG00000055923.17_tx_105"; exon_id "chr5_77026024_77026059_-"; exonnum "16"; txlen "3225";
chr5	HAVANA	exon	77026251	77026373	0	-	.	gene_id "ENSMUSG00000055923.17"; transcript_id "ENSMUST00000123682.8"; gene_type "protein_coding"; gene_name "Aasdh"; transcript_type "nonsense_mediated_decay"; transcript_name "Aasdh-204"; exon_number 15; exon_id "ENSMUSE00001238570.2"; level 2; protein_id "ENSMUSP00000121050.2"; transcript_support_level "5"; mgi_id "MGI:2442517"; havana_gene "OTTMUSG00000026517.1"; havana_transcript "OTTMUST00000065616.1";
chr5	HAVANA	UTR	77026251	77026373	0	-	.	gene_id "ENSMUSG00000055923.17"; transcript_id "ENSMUST00000123682.8"; gene_type "protein_coding"; gene_name "Aasdh"; transcript_type "nonsense_mediated_decay"; transcript_name "Aasdh-204"; exon_number 15; exon_id "ENSMUSE00001238570.2"; level 2; protein_id "ENSMUSP00000121050.2"; transcript_support_level "5"; mgi_id "MGI:2442517"; havana_gene "OTTMUSG00000026517.1"; havana_transcript "OTTMUST00000065616.1";
chr5	HAVANA	exon	77026251	77026373	0	-	.	gene_id "ENSMUSG00000055923.17"; transcript_id "ENSMUST00000120963.8"; gene_type "protein_coding"; gene_name "Aasdh"; transcript_type "protein_coding"; transcript_name "Aasdh-202"; exon_number 14; exon_id "ENSMUSE00001264657.2"; level 2; protein_id "ENSMUSP00000113792.2"; transcript_support_level "1"; mgi_id "MGI:2442517"; tag "basic"; tag "Ensembl_canonical"; tag "GENCODE_Primary"; tag "appris_principal_1"; tag "CCDS"; ccdsid "CCDS19366.1"; havana_gene "OTTMUSG00000026517.1"; havana_transcript "OTTMUST00000065592.1";
chr5	HAVANA	CDS	77026251	77026373	0	-	0	gene_id "ENSMUSG00000055923.17"; transcript_id "ENSMUST00000120963.8"; gene_type "protein_coding"; gene_name "Aasdh"; transcript_type "protein_coding"; transcript_name "Aasdh-202"; exon_number 14; exon_id "ENSMUSE00001264657.2"; level 2; protein_id "ENSMUSP00000113792.2"; transcript_support_level "1"; mgi_id "MGI:2442517"; tag "basic"; tag "Ensembl_canonical"; tag "GENCODE_Primary"; tag "appris_principal_1"; tag "CCDS"; ccdsid "CCDS19366.1"; havana_gene "OTTMUSG00000026517.1"; havana_transcript "OTTMUST00000065592.1";
chr5	HAVANA	exon	77026251	77026373	0	-	.	gene_id "ENSMUSG00000055923.17"; transcript_id "ENSMUST00000126741.8"; gene_type "protein_coding"; gene_name "Aasdh"; transcript_type "nonsense_mediated_decay"; transcript_name "Aasdh-205"; exon_number 13; exon_id "ENSMUSE00001238570.2"; level 2; protein_id "ENSMUSP00000118854.2"; transcript_support_level "1"; mgi_id "MGI:2442517"; havana_gene "OTTMUSG00000026517.1"; havana_transcript "OTTMUST00000065593.1";
chr5	HAVANA	UTR	77026251	77026373	0	-	.	gene_id "ENSMUSG00000055923.17"; transcript_id "ENSMUST00000126741.8"; gene_type "protein_coding"; gene_name "Aasdh"; transcript_type "nonsense_mediated_decay"; transcript_name "Aasdh-205"; exon_number 13; exon_id "ENSMUSE00001238570.2"; level 2; protein_id "ENSMUSP00000118854.2"; transcript_support_level "1"; mgi_id "MGI:2442517"; havana_gene "OTTMUSG00000026517.1"; havana_transcript "OTTMUST00000065593.1";
chr5	ENSEMBL	exon	77026251	77026373	0	-	.	gene_id "ENSMUSG00000055923.17"; transcript_id "ENSMUST00000069709.15"; gene_type "protein_coding"; gene_name "Aasdh"; transcript_type "protein_coding"; transcript_name "Aasdh-201"; exon_number 12; exon_id "ENSMUSE00001264657.2"; level 3; protein_id "ENSMUSP00000069279.9"; transcript_support_level "5"; mgi_id "MGI:2442517"; tag "basic"; tag "appris_principal_1"; tag "CCDS"; ccdsid "CCDS19366.1"; havana_gene "OTTMUSG00000026517.1";
chr5	ENSEMBL	CDS	77026251	77026373	0	-	0	gene_id "ENSMUSG00000055923.17"; transcript_id "ENSMUST00000069709.15"; gene_type "protein_coding"; gene_name "Aasdh"; transcript_type "protein_coding"; transcript_name "Aasdh-201"; exon_number 12; exon_id "ENSMUSE00001264657.2"; level 3; protein_id "ENSMUSP00000069279.9"; transcript_support_level "5"; mgi_id "MGI:2442517"; tag "basic"; tag "appris_principal_1"; tag "CCDS"; ccdsid "CCDS19366.1"; havana_gene "OTTMUSG00000026517.1";
chr5	HAVANA	exon	77026251	77026373	0	-	.	gene_id "ENSMUSG00000055923.17"; transcript_id "ENSMUST00000149602.2"; gene_type "protein_coding"; gene_name "Aasdh"; transcript_type "protein_coding"; transcript_name "Aasdh-213"; exon_number 3; exon_id "ENSMUSE00001264657.2"; level 1; protein_id "ENSMUSP00000117489.2"; transcript_support_level "3"; mgi_id "MGI:2442517"; tag "mRNA_start_NF"; tag "mRNA_end_NF"; tag "cds_start_NF"; tag "cds_end_NF"; tag "exp_conf"; havana_gene "OTTMUSG00000026517.1"; havana_transcript "OTTMUST00000065622.1";
chr5	HAVANA	CDS	77026251	77026373	0	-	0	gene_id "ENSMUSG00000055923.17"; transcript_id "ENSMUST00000149602.2"; gene_type "protein_coding"; gene_name "Aasdh"; transcript_type "protein_coding"; transcript_name "Aasdh-213"; exon_number 3; exon_id "ENSMUSE00001264657.2"; level 1; protein_id "ENSMUSP00000117489.2"; transcript_support_level "3"; mgi_id "MGI:2442517"; tag "mRNA_start_NF"; tag "mRNA_end_NF"; tag "cds_start_NF"; tag "cds_end_NF"; tag "exp_conf"; havana_gene "OTTMUSG00000026517.1"; havana_transcript "OTTMUST00000065622.1";
chr5	ENSEMBL_gcm37	exon	77026251	77026373	0.251743616058292	-	.	gene_id "ENSMUSG00000055923.17"; transcript_id "ENSMUSG00000055923.17_tx_100"; exon_id "chr5_77026251_77026373_-"; exonnum "13"; txlen "3585";
chr5	ENSEMBL_gcm37	exon	77026251	77026373	0.251743616058292	-	.	gene_id "ENSMUSG00000055923.17"; transcript_id "ENSMUSG00000055923.17_tx_101"; exon_id "chr5_77026251_77026373_-"; exonnum "14"; txlen "3639";
chr5	ENSEMBL_gcm37	exon	77026251	77026373	0.246103159058744	-	.	gene_id "ENSMUSG00000055923.17"; transcript_id "ENSMUSG00000055923.17_tx_102"; exon_id "chr5_77026251_77026373_-"; exonnum "16"; txlen "4130";
chr5	ENSEMBL_gcm37	exon	77026251	77026373	0.241364777256764	-	.	gene_id "ENSMUSG00000055923.17"; transcript_id "ENSMUSG00000055923.17_tx_103"; exon_id "chr5_77026251_77026373_-"; exonnum "6"; txlen "2208";
chr5	ENSEMBL_gcm37	exon	77026251	77026373	0.241176670415815	-	.	gene_id "ENSMUSG00000055923.17"; transcript_id "ENSMUSG00000055923.17_tx_104"; exon_id "chr5_77026251_77026373_-"; exonnum "14"; txlen "3171";
chr5	ENSEMBL_gcm37	exon	77026251	77026373	0.241176670415815	-	.	gene_id "ENSMUSG00000055923.17"; transcript_id "ENSMUSG00000055923.17_tx_105"; exon_id "chr5_77026251_77026373_-"; exonnum "15"; txlen "3225";
chr5	ENSEMBL_gcm37	exon	77026251	77026373	0.233462828321573	-	.	gene_id "ENSMUSG00000055923.17"; transcript_id "ENSMUSG00000055923.17_tx_109"; exon_id "chr5_77026251_77026373_-"; exonnum "13"; txlen "3669";
chr5	ENSEMBL_gcm37	exon	77026251	77026373	0.218599479315741	-	.	gene_id "ENSMUSG00000055923.17"; transcript_id "ENSMUSG00000055923.17_tx_112"; exon_id "chr5_77026251_77026373_-"; exonnum "15"; txlen "3712";
chr5	ENSEMBL_gcm37	exon	77026251	77026373	0.213549345277275	-	.	gene_id "ENSMUSG00000055923.17"; transcript_id "ENSMUSG00000055923.17_tx_113"; exon_id "chr5_77026251_77026373_-"; exonnum "14"; txlen "3618";
chr5	ENSEMBL_gcm37	exon	77026251	77026373	0.208107078628824	-	.	gene_id "ENSMUSG00000055923.17"; transcript_id "ENSMUSG00000055923.17_tx_114"; exon_id "chr5_77026251_77026373_-"; exonnum "15"; txlen "4076";
chr5	ENSEMBL_gcm37	exon	77026251	77026373	0.206424329927766	-	.	gene_id "ENSMUSG00000055923.17"; transcript_id "ENSMUSG00000055923.17_tx_115"; exon_id "chr5_77026251_77026373_-"; exonnum "14"; txlen "3486";
chr5	ENSEMBL_gcm37	exon	77026251	77026373	0.199752576601228	-	.	gene_id "ENSMUSG00000055923.17"; transcript_id "ENSMUSG00000055923.17_tx_118"; exon_id "chr5_77026251_77026373_-"; exonnum "10"; txlen "3065";
chr5	ENSEMBL_gcm37	exon	77026251	77026373	0.0262715342101121	-	.	gene_id "ENSMUSG00000055923.17"; transcript_id "ENSMUSG00000055923.17_tx_120"; exon_id "chr5_77026251_77026373_-"; exonnum "17"; txlen "4172";
chr5	ENSEMBL_gcm37	exon	77026251	77026373	5.54582018376106	-	.	gene_id "ENSMUSG00000055923.17"; transcript_id "ENSMUSG00000055923.17_tx_17"; exon_id "chr5_77026251_77026373_-"; exonnum "14"; txlen "3758";
chr5	ENSEMBL_gcm37	exon	77026251	77026373	5.37195487615454	-	.	gene_id "ENSMUSG00000055923.17"; transcript_id "ENSMUSG00000055923.17_tx_18"; exon_id "chr5_77026251_77026373_-"; exonnum "15"; txlen "3812";
chr5	ENSEMBL_gcm37	exon	77026251	77026373	2.60901661304892	-	.	gene_id "ENSMUSG00000055923.17"; transcript_id "ENSMUSG00000055923.17_tx_28"; exon_id "chr5_77026251_77026373_-"; exonnum "15"; txlen "3831";
chr5	ENSEMBL_gcm37	exon	77026251	77026373	2.59214784490429	-	.	gene_id "ENSMUSG00000055923.17"; transcript_id "ENSMUSG00000055923.17_tx_29"; exon_id "chr5_77026251_77026373_-"; exonnum "16"; txlen "3885";
chr5	ENSEMBL_gcm37	exon	77026251	77026373	1.90648064423705	-	.	gene_id "ENSMUSG00000055923.17"; transcript_id "ENSMUSG00000055923.17_tx_33"; exon_id "chr5_77026251_77026373_-"; exonnum "14"; txlen "3841";
chr5	ENSEMBL_gcm37	exon	77026251	77026373	1.84186332343455	-	.	gene_id "ENSMUSG00000055923.17"; transcript_id "ENSMUSG00000055923.17_tx_35"; exon_id "chr5_77026251_77026373_-"; exonnum "15"; txlen "3895";
chr5	ENSEMBL_gcm37	exon	77026251	77026373	1.39369673281302	-	.	gene_id "ENSMUSG00000055923.17"; transcript_id "ENSMUSG00000055923.17_tx_39"; exon_id "chr5_77026251_77026373_-"; exonnum "14"; txlen "3783";
chr5	ENSEMBL_gcm37	exon	77026251	77026373	1.37033339531158	-	.	gene_id "ENSMUSG00000055923.17"; transcript_id "ENSMUSG00000055923.17_tx_40"; exon_id "chr5_77026251_77026373_-"; exonnum "15"; txlen "3837";
chr5	ENSEMBL_gcm37	exon	77026251	77026373	1.34604947619812	-	.	gene_id "ENSMUSG00000055923.17"; transcript_id "ENSMUSG00000055923.17_tx_41"; exon_id "chr5_77026251_77026373_-"; exonnum "15"; txlen "3914";
chr5	ENSEMBL_gcm37	exon	77026251	77026373	1.34604947619812	-	.	gene_id "ENSMUSG00000055923.17"; transcript_id "ENSMUSG00000055923.17_tx_42"; exon_id "chr5_77026251_77026373_-"; exonnum "16"; txlen "3968";
chr5	ENSEMBL_gcm37	exon	77026251	77026373	1.26099773101173	-	.	gene_id "ENSMUSG00000055923.17"; transcript_id "ENSMUSG00000055923.17_tx_43"; exon_id "chr5_77026251_77026373_-"; exonnum "6"; txlen "2046";
chr5	ENSEMBL_gcm37	exon	77026251	77026373	1.02981227418691	-	.	gene_id "ENSMUSG00000055923.17"; transcript_id "ENSMUSG00000055923.17_tx_45"; exon_id "chr5_77026251_77026373_-"; exonnum "15"; txlen "3856";
chr5	ENSEMBL_gcm37	exon	77026251	77026373	1.02981227418691	-	.	gene_id "ENSMUSG00000055923.17"; transcript_id "ENSMUSG00000055923.17_tx_46"; exon_id "chr5_77026251_77026373_-"; exonnum "16"; txlen "3910";
chr5	ENSEMBL_gcm37	exon	77026251	77026373	0.937566104611919	-	.	gene_id "ENSMUSG00000055923.17"; transcript_id "ENSMUSG00000055923.17_tx_47"; exon_id "chr5_77026251_77026373_-"; exonnum "14"; txlen "3866";
chr5	ENSEMBL_gcm37	exon	77026251	77026373	0.91420276711048	-	.	gene_id "ENSMUSG00000055923.17"; transcript_id "ENSMUSG00000055923.17_tx_50"; exon_id "chr5_77026251_77026373_-"; exonnum "15"; txlen "3920";
chr5	ENSEMBL_gcm37	exon	77026251	77026373	0.816129207744112	-	.	gene_id "ENSMUSG00000055923.17"; transcript_id "ENSMUSG00000055923.17_tx_52"; exon_id "chr5_77026251_77026373_-"; exonnum "14"; txlen "3403";
chr5	ENSEMBL_gcm37	exon	77026251	77026373	0.814298301575499	-	.	gene_id "ENSMUSG00000055923.17"; transcript_id "ENSMUSG00000055923.17_tx_53"; exon_id "chr5_77026251_77026373_-"; exonnum "15"; txlen "3790";
chr5	ENSEMBL_gcm37	exon	77026251	77026373	0.814298301575499	-	.	gene_id "ENSMUSG00000055923.17"; transcript_id "ENSMUSG00000055923.17_tx_54"; exon_id "chr5_77026251_77026373_-"; exonnum "16"; txlen "3844";
chr5	ENSEMBL_gcm37	exon	77026251	77026373	0.807119349663349	-	.	gene_id "ENSMUSG00000055923.17"; transcript_id "ENSMUSG00000055923.17_tx_56"; exon_id "chr5_77026251_77026373_-"; exonnum "6"; txlen "2183";
chr5	ENSEMBL_gcm37	exon	77026251	77026373	0.697854807726876	-	.	gene_id "ENSMUSG00000055923.17"; transcript_id "ENSMUSG00000055923.17_tx_63"; exon_id "chr5_77026251_77026373_-"; exonnum "14"; txlen "3920";
chr5	ENSEMBL_gcm37	exon	77026251	77026373	0.674491470225437	-	.	gene_id "ENSMUSG00000055923.17"; transcript_id "ENSMUSG00000055923.17_tx_65"; exon_id "chr5_77026251_77026373_-"; exonnum "15"; txlen "3974";
chr5	ENSEMBL_gcm37	exon	77026251	77026373	0.628933541333332	-	.	gene_id "ENSMUSG00000055923.17"; transcript_id "ENSMUSG00000055923.17_tx_66"; exon_id "chr5_77026251_77026373_-"; exonnum "15"; txlen "3939";
chr5	ENSEMBL_gcm37	exon	77026251	77026373	0.584649169845419	-	.	gene_id "ENSMUSG00000055923.17"; transcript_id "ENSMUSG00000055923.17_tx_67"; exon_id "chr5_77026251_77026373_-"; exonnum "15"; txlen "3873";
chr5	ENSEMBL_gcm37	exon	77026251	77026373	0.584649169845419	-	.	gene_id "ENSMUSG00000055923.17"; transcript_id "ENSMUSG00000055923.17_tx_68"; exon_id "chr5_77026251_77026373_-"; exonnum "16"; txlen "3927";
chr5	ENSEMBL_gcm37	exon	77026251	77026373	0.583761169012402	-	.	gene_id "ENSMUSG00000055923.17"; transcript_id "ENSMUSG00000055923.17_tx_69"; exon_id "chr5_77026251_77026373_-"; exonnum "15"; txlen "3457";
chr5	ENSEMBL_gcm37	exon	77026251	77026373	0.554990611738596	-	.	gene_id "ENSMUSG00000055923.17"; transcript_id "ENSMUSG00000055923.17_tx_71"; exon_id "chr5_77026251_77026373_-"; exonnum "16"; txlen "3993";
chr5	ENSEMBL_gcm37	exon	77026251	77026373	0.544622819173256	-	.	gene_id "ENSMUSG00000055923.17"; transcript_id "ENSMUSG00000055923.17_tx_72"; exon_id "chr5_77026251_77026373_-"; exonnum "13"; txlen "3586";
chr5	ENSEMBL_gcm37	exon	77026251	77026373	0.523147930413403	-	.	gene_id "ENSMUSG00000055923.17"; transcript_id "ENSMUSG00000055923.17_tx_73"; exon_id "chr5_77026251_77026373_-"; exonnum "15"; txlen "3658";
chr5	ENSEMBL_gcm37	exon	77026251	77026373	0.523147930413403	-	.	gene_id "ENSMUSG00000055923.17"; transcript_id "ENSMUSG00000055923.17_tx_74"; exon_id "chr5_77026251_77026373_-"; exonnum "16"; txlen "3712";
chr5	ENSEMBL_gcm37	exon	77026251	77026373	0.491293157893065	-	.	gene_id "ENSMUSG00000055923.17"; transcript_id "ENSMUSG00000055923.17_tx_75"; exon_id "chr5_77026251_77026373_-"; exonnum "15"; txlen "3993";
chr5	ENSEMBL_gcm37	exon	77026251	77026373	0.491293157893065	-	.	gene_id "ENSMUSG00000055923.17"; transcript_id "ENSMUSG00000055923.17_tx_76"; exon_id "chr5_77026251_77026373_-"; exonnum "16"; txlen "4047";
chr5	ENSEMBL_gcm37	exon	77026251	77026373	0.460775841242204	-	.	gene_id "ENSMUSG00000055923.17"; transcript_id "ENSMUSG00000055923.17_tx_77"; exon_id "chr5_77026251_77026373_-"; exonnum "15"; txlen "3741";
chr5	ENSEMBL_gcm37	exon	77026251	77026373	0.435438328634615	-	.	gene_id "ENSMUSG00000055923.17"; transcript_id "ENSMUSG00000055923.17_tx_79"; exon_id "chr5_77026251_77026373_-"; exonnum "15"; txlen "3476";
chr5	ENSEMBL_gcm37	exon	77026251	77026373	0.418569560489988	-	.	gene_id "ENSMUSG00000055923.17"; transcript_id "ENSMUSG00000055923.17_tx_80"; exon_id "chr5_77026251_77026373_-"; exonnum "16"; txlen "3530";
chr5	ENSEMBL_gcm37	exon	77026251	77026373	0.38928711782164	-	.	gene_id "ENSMUSG00000055923.17"; transcript_id "ENSMUSG00000055923.17_tx_81"; exon_id "chr5_77026251_77026373_-"; exonnum "14"; txlen "4003";
chr5	ENSEMBL_gcm37	exon	77026251	77026373	0.386827858520988	-	.	gene_id "ENSMUSG00000055923.17"; transcript_id "ENSMUSG00000055923.17_tx_82"; exon_id "chr5_77026251_77026373_-"; exonnum "16"; txlen "3795";
chr5	ENSEMBL_gcm37	exon	77026251	77026373	0.36528818994854	-	.	gene_id "ENSMUSG00000055923.17"; transcript_id "ENSMUSG00000055923.17_tx_83"; exon_id "chr5_77026251_77026373_-"; exonnum "5"; txlen "1675";
chr5	ENSEMBL_gcm37	exon	77026251	77026373	0.33645320858286	-	.	gene_id "ENSMUSG00000055923.17"; transcript_id "ENSMUSG00000055923.17_tx_84"; exon_id "chr5_77026251_77026373_-"; exonnum "13"; txlen "3565";
chr5	ENSEMBL_gcm37	exon	77026251	77026373	0.321939277838575	-	.	gene_id "ENSMUSG00000055923.17"; transcript_id "ENSMUSG00000055923.17_tx_86"; exon_id "chr5_77026251_77026373_-"; exonnum "15"; txlen "4057";
chr5	ENSEMBL_gcm37	exon	77026251	77026373	0.311166556808259	-	.	gene_id "ENSMUSG00000055923.17"; transcript_id "ENSMUSG00000055923.17_tx_87"; exon_id "chr5_77026251_77026373_-"; exonnum "15"; txlen "3829";
chr5	ENSEMBL_gcm37	exon	77026251	77026373	0.311166556808259	-	.	gene_id "ENSMUSG00000055923.17"; transcript_id "ENSMUSG00000055923.17_tx_88"; exon_id "chr5_77026251_77026373_-"; exonnum "16"; txlen "3883";
chr5	ENSEMBL_gcm37	exon	77026251	77026373	0.309658297691609	-	.	gene_id "ENSMUSG00000055923.17"; transcript_id "ENSMUSG00000055923.17_tx_89"; exon_id "chr5_77026251_77026373_-"; exonnum "14"; txlen "3619";
chr5	ENSEMBL_gcm37	exon	77026251	77026373	0.29896481539959	-	.	gene_id "ENSMUSG00000055923.17"; transcript_id "ENSMUSG00000055923.17_tx_92"; exon_id "chr5_77026251_77026373_-"; exonnum "16"; txlen "3902";
chr5	ENSEMBL_gcm37	exon	77026251	77026373	0.29896481539959	-	.	gene_id "ENSMUSG00000055923.17"; transcript_id "ENSMUSG00000055923.17_tx_93"; exon_id "chr5_77026251_77026373_-"; exonnum "17"; txlen "3956";
chr5	ENSEMBL_gcm37	exon	77026251	77026373	0.296511444768674	-	.	gene_id "ENSMUSG00000055923.17"; transcript_id "ENSMUSG00000055923.17_tx_94"; exon_id "chr5_77026251_77026373_-"; exonnum "14"; txlen "3808";
chr5	ENSEMBL_gcm37	exon	77026251	77026373	0.280801533959124	-	.	gene_id "ENSMUSG00000055923.17"; transcript_id "ENSMUSG00000055923.17_tx_96"; exon_id "chr5_77026251_77026373_-"; exonnum "6"; txlen "1914";
chr5	HAVANA	exon	77027712	77027920	0	-	.	gene_id "ENSMUSG00000055923.17"; transcript_id "ENSMUST00000135697.8"; gene_type "protein_coding"; gene_name "Aasdh"; transcript_type "retained_intron"; transcript_name "Aasdh-207"; exon_number 11; exon_id "ENSMUSE00000784569.2"; level 2; transcript_support_level "2"; mgi_id "MGI:2442517"; havana_gene "OTTMUSG00000026517.1"; havana_transcript "OTTMUST00000065615.1";
chr5	HAVANA	transcript	77027712	77053339	0	-	.	gene_id "ENSMUSG00000055923.17"; transcript_id "ENSMUST00000135697.8"; gene_type "protein_coding"; gene_name "Aasdh"; transcript_type "retained_intron"; transcript_name "Aasdh-207"; level 2; transcript_support_level "2"; mgi_id "MGI:2442517"; havana_gene "OTTMUSG00000026517.1"; havana_transcript "OTTMUST00000065615.1";
chr5	HAVANA	exon	77027757	77027920	0	-	.	gene_id "ENSMUSG00000055923.17"; transcript_id "ENSMUST00000123682.8"; gene_type "protein_coding"; gene_name "Aasdh"; transcript_type "nonsense_mediated_decay"; transcript_name "Aasdh-204"; exon_number 14; exon_id "ENSMUSE00001307964.2"; level 2; protein_id "ENSMUSP00000121050.2"; transcript_support_level "5"; mgi_id "MGI:2442517"; havana_gene "OTTMUSG00000026517.1"; havana_transcript "OTTMUST00000065616.1";
chr5	HAVANA	UTR	77027757	77027920	0	-	.	gene_id "ENSMUSG00000055923.17"; transcript_id "ENSMUST00000123682.8"; gene_type "protein_coding"; gene_name "Aasdh"; transcript_type "nonsense_mediated_decay"; transcript_name "Aasdh-204"; exon_number 14; exon_id "ENSMUSE00001307964.2"; level 2; protein_id "ENSMUSP00000121050.2"; transcript_support_level "5"; mgi_id "MGI:2442517"; havana_gene "OTTMUSG00000026517.1"; havana_transcript "OTTMUST00000065616.1";
chr5	HAVANA	exon	77027757	77027920	0	-	.	gene_id "ENSMUSG00000055923.17"; transcript_id "ENSMUST00000120963.8"; gene_type "protein_coding"; gene_name "Aasdh"; transcript_type "protein_coding"; transcript_name "Aasdh-202"; exon_number 13; exon_id "ENSMUSE00001273129.2"; level 2; protein_id "ENSMUSP00000113792.2"; transcript_support_level "1"; mgi_id "MGI:2442517"; tag "basic"; tag "Ensembl_canonical"; tag "GENCODE_Primary"; tag "appris_principal_1"; tag "CCDS"; ccdsid "CCDS19366.1"; havana_gene "OTTMUSG00000026517.1"; havana_transcript "OTTMUST00000065592.1";
chr5	HAVANA	CDS	77027757	77027920	0	-	2	gene_id "ENSMUSG00000055923.17"; transcript_id "ENSMUST00000120963.8"; gene_type "protein_coding"; gene_name "Aasdh"; transcript_type "protein_coding"; transcript_name "Aasdh-202"; exon_number 13; exon_id "ENSMUSE00001273129.2"; level 2; protein_id "ENSMUSP00000113792.2"; transcript_support_level "1"; mgi_id "MGI:2442517"; tag "basic"; tag "Ensembl_canonical"; tag "GENCODE_Primary"; tag "appris_principal_1"; tag "CCDS"; ccdsid "CCDS19366.1"; havana_gene "OTTMUSG00000026517.1"; havana_transcript "OTTMUST00000065592.1";
chr5	HAVANA	exon	77027757	77027920	0	-	.	gene_id "ENSMUSG00000055923.17"; transcript_id "ENSMUST00000126741.8"; gene_type "protein_coding"; gene_name "Aasdh"; transcript_type "nonsense_mediated_decay"; transcript_name "Aasdh-205"; exon_number 12; exon_id "ENSMUSE00001307964.2"; level 2; protein_id "ENSMUSP00000118854.2"; transcript_support_level "1"; mgi_id "MGI:2442517"; havana_gene "OTTMUSG00000026517.1"; havana_transcript "OTTMUST00000065593.1";
chr5	HAVANA	UTR	77027757	77027920	0	-	.	gene_id "ENSMUSG00000055923.17"; transcript_id "ENSMUST00000126741.8"; gene_type "protein_coding"; gene_name "Aasdh"; transcript_type "nonsense_mediated_decay"; transcript_name "Aasdh-205"; exon_number 12; exon_id "ENSMUSE00001307964.2"; level 2; protein_id "ENSMUSP00000118854.2"; transcript_support_level "1"; mgi_id "MGI:2442517"; havana_gene "OTTMUSG00000026517.1"; havana_transcript "OTTMUST00000065593.1";
chr5	ENSEMBL	exon	77027757	77027920	0	-	.	gene_id "ENSMUSG00000055923.17"; transcript_id "ENSMUST00000069709.15"; gene_type "protein_coding"; gene_name "Aasdh"; transcript_type "protein_coding"; transcript_name "Aasdh-201"; exon_number 11; exon_id "ENSMUSE00001273129.2"; level 3; protein_id "ENSMUSP00000069279.9"; transcript_support_level "5"; mgi_id "MGI:2442517"; tag "basic"; tag "appris_principal_1"; tag "CCDS"; ccdsid "CCDS19366.1"; havana_gene "OTTMUSG00000026517.1";
chr5	ENSEMBL	CDS	77027757	77027920	0	-	2	gene_id "ENSMUSG00000055923.17"; transcript_id "ENSMUST00000069709.15"; gene_type "protein_coding"; gene_name "Aasdh"; transcript_type "protein_coding"; transcript_name "Aasdh-201"; exon_number 11; exon_id "ENSMUSE00001273129.2"; level 3; protein_id "ENSMUSP00000069279.9"; transcript_support_level "5"; mgi_id "MGI:2442517"; tag "basic"; tag "appris_principal_1"; tag "CCDS"; ccdsid "CCDS19366.1"; havana_gene "OTTMUSG00000026517.1";
chr5	HAVANA	exon	77027757	77027920	0	-	.	gene_id "ENSMUSG00000055923.17"; transcript_id "ENSMUST00000149602.2"; gene_type "protein_coding"; gene_name "Aasdh"; transcript_type "protein_coding"; transcript_name "Aasdh-213"; exon_number 2; exon_id "ENSMUSE00001273129.2"; level 1; protein_id "ENSMUSP00000117489.2"; transcript_support_level "3"; mgi_id "MGI:2442517"; tag "mRNA_start_NF"; tag "mRNA_end_NF"; tag "cds_start_NF"; tag "cds_end_NF"; tag "exp_conf"; havana_gene "OTTMUSG00000026517.1"; havana_transcript "OTTMUST00000065622.1";
chr5	HAVANA	CDS	77027757	77027920	0	-	2	gene_id "ENSMUSG00000055923.17"; transcript_id "ENSMUST00000149602.2"; gene_type "protein_coding"; gene_name "Aasdh"; transcript_type "protein_coding"; transcript_name "Aasdh-213"; exon_number 2; exon_id "ENSMUSE00001273129.2"; level 1; protein_id "ENSMUSP00000117489.2"; transcript_support_level "3"; mgi_id "MGI:2442517"; tag "mRNA_start_NF"; tag "mRNA_end_NF"; tag "cds_start_NF"; tag "cds_end_NF"; tag "exp_conf"; havana_gene "OTTMUSG00000026517.1"; havana_transcript "OTTMUST00000065622.1";
chr5	ENSEMBL_gcm37	exon	77027757	77027920	0.251743616058292	-	.	gene_id "ENSMUSG00000055923.17"; transcript_id "ENSMUSG00000055923.17_tx_100"; exon_id "chr5_77027757_77027920_-"; exonnum "12"; txlen "3585";
chr5	ENSEMBL_gcm37	exon	77027757	77027920	0.251743616058292	-	.	gene_id "ENSMUSG00000055923.17"; transcript_id "ENSMUSG00000055923.17_tx_101"; exon_id "chr5_77027757_77027920_-"; exonnum "13"; txlen "3639";
chr5	ENSEMBL_gcm37	exon	77027757	77027920	0.246103159058744	-	.	gene_id "ENSMUSG00000055923.17"; transcript_id "ENSMUSG00000055923.17_tx_102"; exon_id "chr5_77027757_77027920_-"; exonnum "15"; txlen "4130";
chr5	ENSEMBL_gcm37	exon	77027757	77027920	0.241364777256764	-	.	gene_id "ENSMUSG00000055923.17"; transcript_id "ENSMUSG00000055923.17_tx_103"; exon_id "chr5_77027757_77027920_-"; exonnum "5"; txlen "2208";
chr5	ENSEMBL_gcm37	exon	77027757	77027920	0.241176670415815	-	.	gene_id "ENSMUSG00000055923.17"; transcript_id "ENSMUSG00000055923.17_tx_104"; exon_id "chr5_77027757_77027920_-"; exonnum "13"; txlen "3171";
chr5	ENSEMBL_gcm37	exon	77027757	77027920	0.241176670415815	-	.	gene_id "ENSMUSG00000055923.17"; transcript_id "ENSMUSG00000055923.17_tx_105"; exon_id "chr5_77027757_77027920_-"; exonnum "14"; txlen "3225";
chr5	ENSEMBL_gcm37	exon	77027757	77027920	0.233462828321573	-	.	gene_id "ENSMUSG00000055923.17"; transcript_id "ENSMUSG00000055923.17_tx_109"; exon_id "chr5_77027757_77027920_-"; exonnum "12"; txlen "3669";
chr5	ENSEMBL_gcm37	exon	77027757	77027920	0.218599479315741	-	.	gene_id "ENSMUSG00000055923.17"; transcript_id "ENSMUSG00000055923.17_tx_112"; exon_id "chr5_77027757_77027920_-"; exonnum "14"; txlen "3712";
chr5	ENSEMBL_gcm37	exon	77027757	77027920	0.213549345277275	-	.	gene_id "ENSMUSG00000055923.17"; transcript_id "ENSMUSG00000055923.17_tx_113"; exon_id "chr5_77027757_77027920_-"; exonnum "13"; txlen "3618";
chr5	ENSEMBL_gcm37	exon	77027757	77027920	0.208107078628824	-	.	gene_id "ENSMUSG00000055923.17"; transcript_id "ENSMUSG00000055923.17_tx_114"; exon_id "chr5_77027757_77027920_-"; exonnum "14"; txlen "4076";
chr5	ENSEMBL_gcm37	exon	77027757	77027920	0.206424329927766	-	.	gene_id "ENSMUSG00000055923.17"; transcript_id "ENSMUSG00000055923.17_tx_115"; exon_id "chr5_77027757_77027920_-"; exonnum "13"; txlen "3486";
chr5	ENSEMBL_gcm37	exon	77027757	77027920	0.199752576601228	-	.	gene_id "ENSMUSG00000055923.17"; transcript_id "ENSMUSG00000055923.17_tx_118"; exon_id "chr5_77027757_77027920_-"; exonnum "9"; txlen "3065";
chr5	ENSEMBL_gcm37	exon	77027757	77027920	0.0262715342101121	-	.	gene_id "ENSMUSG00000055923.17"; transcript_id "ENSMUSG00000055923.17_tx_120"; exon_id "chr5_77027757_77027920_-"; exonnum "16"; txlen "4172";
chr5	ENSEMBL_gcm37	exon	77027757	77027920	5.54582018376106	-	.	gene_id "ENSMUSG00000055923.17"; transcript_id "ENSMUSG00000055923.17_tx_17"; exon_id "chr5_77027757_77027920_-"; exonnum "13"; txlen "3758";
chr5	ENSEMBL_gcm37	exon	77027757	77027920	5.37195487615454	-	.	gene_id "ENSMUSG00000055923.17"; transcript_id "ENSMUSG00000055923.17_tx_18"; exon_id "chr5_77027757_77027920_-"; exonnum "14"; txlen "3812";
chr5	ENSEMBL_gcm37	exon	77027757	77027920	2.60901661304892	-	.	gene_id "ENSMUSG00000055923.17"; transcript_id "ENSMUSG00000055923.17_tx_28"; exon_id "chr5_77027757_77027920_-"; exonnum "14"; txlen "3831";
chr5	ENSEMBL_gcm37	exon	77027757	77027920	2.59214784490429	-	.	gene_id "ENSMUSG00000055923.17"; transcript_id "ENSMUSG00000055923.17_tx_29"; exon_id "chr5_77027757_77027920_-"; exonnum "15"; txlen "3885";
chr5	ENSEMBL_gcm37	exon	77027757	77027920	1.90648064423705	-	.	gene_id "ENSMUSG00000055923.17"; transcript_id "ENSMUSG00000055923.17_tx_33"; exon_id "chr5_77027757_77027920_-"; exonnum "13"; txlen "3841";
chr5	ENSEMBL_gcm37	exon	77027757	77027920	1.84186332343455	-	.	gene_id "ENSMUSG00000055923.17"; transcript_id "ENSMUSG00000055923.17_tx_35"; exon_id "chr5_77027757_77027920_-"; exonnum "14"; txlen "3895";
chr5	ENSEMBL_gcm37	exon	77027757	77027920	1.39369673281302	-	.	gene_id "ENSMUSG00000055923.17"; transcript_id "ENSMUSG00000055923.17_tx_39"; exon_id "chr5_77027757_77027920_-"; exonnum "13"; txlen "3783";
chr5	ENSEMBL_gcm37	exon	77027757	77027920	1.37033339531158	-	.	gene_id "ENSMUSG00000055923.17"; transcript_id "ENSMUSG00000055923.17_tx_40"; exon_id "chr5_77027757_77027920_-"; exonnum "14"; txlen "3837";
chr5	ENSEMBL_gcm37	exon	77027757	77027920	1.34604947619812	-	.	gene_id "ENSMUSG00000055923.17"; transcript_id "ENSMUSG00000055923.17_tx_41"; exon_id "chr5_77027757_77027920_-"; exonnum "14"; txlen "3914";
chr5	ENSEMBL_gcm37	exon	77027757	77027920	1.34604947619812	-	.	gene_id "ENSMUSG00000055923.17"; transcript_id "ENSMUSG00000055923.17_tx_42"; exon_id "chr5_77027757_77027920_-"; exonnum "15"; txlen "3968";
chr5	ENSEMBL_gcm37	exon	77027757	77027920	1.26099773101173	-	.	gene_id "ENSMUSG00000055923.17"; transcript_id "ENSMUSG00000055923.17_tx_43"; exon_id "chr5_77027757_77027920_-"; exonnum "5"; txlen "2046";
chr5	ENSEMBL_gcm37	exon	77027757	77027920	1.02981227418691	-	.	gene_id "ENSMUSG00000055923.17"; transcript_id "ENSMUSG00000055923.17_tx_45"; exon_id "chr5_77027757_77027920_-"; exonnum "14"; txlen "3856";
chr5	ENSEMBL_gcm37	exon	77027757	77027920	1.02981227418691	-	.	gene_id "ENSMUSG00000055923.17"; transcript_id "ENSMUSG00000055923.17_tx_46"; exon_id "chr5_77027757_77027920_-"; exonnum "15"; txlen "3910";
chr5	ENSEMBL_gcm37	exon	77027757	77027920	0.937566104611919	-	.	gene_id "ENSMUSG00000055923.17"; transcript_id "ENSMUSG00000055923.17_tx_47"; exon_id "chr5_77027757_77027920_-"; exonnum "13"; txlen "3866";
chr5	ENSEMBL_gcm37	exon	77027757	77027920	0.91420276711048	-	.	gene_id "ENSMUSG00000055923.17"; transcript_id "ENSMUSG00000055923.17_tx_50"; exon_id "chr5_77027757_77027920_-"; exonnum "14"; txlen "3920";
chr5	ENSEMBL_gcm37	exon	77027757	77027920	0.816129207744112	-	.	gene_id "ENSMUSG00000055923.17"; transcript_id "ENSMUSG00000055923.17_tx_52"; exon_id "chr5_77027757_77027920_-"; exonnum "13"; txlen "3403";
chr5	ENSEMBL_gcm37	exon	77027757	77027920	0.814298301575499	-	.	gene_id "ENSMUSG00000055923.17"; transcript_id "ENSMUSG00000055923.17_tx_53"; exon_id "chr5_77027757_77027920_-"; exonnum "14"; txlen "3790";
chr5	ENSEMBL_gcm37	exon	77027757	77027920	0.814298301575499	-	.	gene_id "ENSMUSG00000055923.17"; transcript_id "ENSMUSG00000055923.17_tx_54"; exon_id "chr5_77027757_77027920_-"; exonnum "15"; txlen "3844";
chr5	ENSEMBL_gcm37	exon	77027757	77027920	0.807119349663349	-	.	gene_id "ENSMUSG00000055923.17"; transcript_id "ENSMUSG00000055923.17_tx_56"; exon_id "chr5_77027757_77027920_-"; exonnum "5"; txlen "2183";
chr5	ENSEMBL_gcm37	exon	77027757	77027920	0.697854807726876	-	.	gene_id "ENSMUSG00000055923.17"; transcript_id "ENSMUSG00000055923.17_tx_63"; exon_id "chr5_77027757_77027920_-"; exonnum "13"; txlen "3920";
chr5	ENSEMBL_gcm37	exon	77027757	77027920	0.674491470225437	-	.	gene_id "ENSMUSG00000055923.17"; transcript_id "ENSMUSG00000055923.17_tx_65"; exon_id "chr5_77027757_77027920_-"; exonnum "14"; txlen "3974";
chr5	ENSEMBL_gcm37	exon	77027757	77027920	0.628933541333332	-	.	gene_id "ENSMUSG00000055923.17"; transcript_id "ENSMUSG00000055923.17_tx_66"; exon_id "chr5_77027757_77027920_-"; exonnum "14"; txlen "3939";
chr5	ENSEMBL_gcm37	exon	77027757	77027920	0.584649169845419	-	.	gene_id "ENSMUSG00000055923.17"; transcript_id "ENSMUSG00000055923.17_tx_67"; exon_id "chr5_77027757_77027920_-"; exonnum "14"; txlen "3873";
chr5	ENSEMBL_gcm37	exon	77027757	77027920	0.584649169845419	-	.	gene_id "ENSMUSG00000055923.17"; transcript_id "ENSMUSG00000055923.17_tx_68"; exon_id "chr5_77027757_77027920_-"; exonnum "15"; txlen "3927";
chr5	ENSEMBL_gcm37	exon	77027757	77027920	0.583761169012402	-	.	gene_id "ENSMUSG00000055923.17"; transcript_id "ENSMUSG00000055923.17_tx_69"; exon_id "chr5_77027757_77027920_-"; exonnum "14"; txlen "3457";
chr5	ENSEMBL_gcm37	exon	77027757	77027920	0.554990611738596	-	.	gene_id "ENSMUSG00000055923.17"; transcript_id "ENSMUSG00000055923.17_tx_71"; exon_id "chr5_77027757_77027920_-"; exonnum "15"; txlen "3993";
chr5	ENSEMBL_gcm37	exon	77027757	77027920	0.544622819173256	-	.	gene_id "ENSMUSG00000055923.17"; transcript_id "ENSMUSG00000055923.17_tx_72"; exon_id "chr5_77027757_77027920_-"; exonnum "12"; txlen "3586";
chr5	ENSEMBL_gcm37	exon	77027757	77027920	0.523147930413403	-	.	gene_id "ENSMUSG00000055923.17"; transcript_id "ENSMUSG00000055923.17_tx_73"; exon_id "chr5_77027757_77027920_-"; exonnum "14"; txlen "3658";
chr5	ENSEMBL_gcm37	exon	77027757	77027920	0.523147930413403	-	.	gene_id "ENSMUSG00000055923.17"; transcript_id "ENSMUSG00000055923.17_tx_74"; exon_id "chr5_77027757_77027920_-"; exonnum "15"; txlen "3712";
chr5	ENSEMBL_gcm37	exon	77027757	77027920	0.491293157893065	-	.	gene_id "ENSMUSG00000055923.17"; transcript_id "ENSMUSG00000055923.17_tx_75"; exon_id "chr5_77027757_77027920_-"; exonnum "14"; txlen "3993";
chr5	ENSEMBL_gcm37	exon	77027757	77027920	0.491293157893065	-	.	gene_id "ENSMUSG00000055923.17"; transcript_id "ENSMUSG00000055923.17_tx_76"; exon_id "chr5_77027757_77027920_-"; exonnum "15"; txlen "4047";
chr5	ENSEMBL_gcm37	exon	77027757	77027920	0.460775841242204	-	.	gene_id "ENSMUSG00000055923.17"; transcript_id "ENSMUSG00000055923.17_tx_77"; exon_id "chr5_77027757_77027920_-"; exonnum "14"; txlen "3741";
chr5	ENSEMBL_gcm37	exon	77027757	77027920	0.435438328634615	-	.	gene_id "ENSMUSG00000055923.17"; transcript_id "ENSMUSG00000055923.17_tx_79"; exon_id "chr5_77027757_77027920_-"; exonnum "14"; txlen "3476";
chr5	ENSEMBL_gcm37	exon	77027757	77027920	0.418569560489988	-	.	gene_id "ENSMUSG00000055923.17"; transcript_id "ENSMUSG00000055923.17_tx_80"; exon_id "chr5_77027757_77027920_-"; exonnum "15"; txlen "3530";
chr5	ENSEMBL_gcm37	exon	77027757	77027920	0.38928711782164	-	.	gene_id "ENSMUSG00000055923.17"; transcript_id "ENSMUSG00000055923.17_tx_81"; exon_id "chr5_77027757_77027920_-"; exonnum "13"; txlen "4003";
chr5	ENSEMBL_gcm37	exon	77027757	77027920	0.386827858520988	-	.	gene_id "ENSMUSG00000055923.17"; transcript_id "ENSMUSG00000055923.17_tx_82"; exon_id "chr5_77027757_77027920_-"; exonnum "15"; txlen "3795";
chr5	ENSEMBL_gcm37	exon	77027757	77027920	0.36528818994854	-	.	gene_id "ENSMUSG00000055923.17"; transcript_id "ENSMUSG00000055923.17_tx_83"; exon_id "chr5_77027757_77027920_-"; exonnum "4"; txlen "1675";
chr5	ENSEMBL_gcm37	exon	77027757	77027920	0.33645320858286	-	.	gene_id "ENSMUSG00000055923.17"; transcript_id "ENSMUSG00000055923.17_tx_84"; exon_id "chr5_77027757_77027920_-"; exonnum "12"; txlen "3565";
chr5	ENSEMBL_gcm37	exon	77027757	77027920	0.321939277838575	-	.	gene_id "ENSMUSG00000055923.17"; transcript_id "ENSMUSG00000055923.17_tx_86"; exon_id "chr5_77027757_77027920_-"; exonnum "14"; txlen "4057";
chr5	ENSEMBL_gcm37	exon	77027757	77027920	0.311166556808259	-	.	gene_id "ENSMUSG00000055923.17"; transcript_id "ENSMUSG00000055923.17_tx_87"; exon_id "chr5_77027757_77027920_-"; exonnum "14"; txlen "3829";
chr5	ENSEMBL_gcm37	exon	77027757	77027920	0.311166556808259	-	.	gene_id "ENSMUSG00000055923.17"; transcript_id "ENSMUSG00000055923.17_tx_88"; exon_id "chr5_77027757_77027920_-"; exonnum "15"; txlen "3883";
chr5	ENSEMBL_gcm37	exon	77027757	77027920	0.309658297691609	-	.	gene_id "ENSMUSG00000055923.17"; transcript_id "ENSMUSG00000055923.17_tx_89"; exon_id "chr5_77027757_77027920_-"; exonnum "13"; txlen "3619";
chr5	ENSEMBL_gcm37	exon	77027757	77027920	0.29896481539959	-	.	gene_id "ENSMUSG00000055923.17"; transcript_id "ENSMUSG00000055923.17_tx_92"; exon_id "chr5_77027757_77027920_-"; exonnum "15"; txlen "3902";
chr5	ENSEMBL_gcm37	exon	77027757	77027920	0.29896481539959	-	.	gene_id "ENSMUSG00000055923.17"; transcript_id "ENSMUSG00000055923.17_tx_93"; exon_id "chr5_77027757_77027920_-"; exonnum "16"; txlen "3956";
chr5	ENSEMBL_gcm37	exon	77027757	77027920	0.296511444768674	-	.	gene_id "ENSMUSG00000055923.17"; transcript_id "ENSMUSG00000055923.17_tx_94"; exon_id "chr5_77027757_77027920_-"; exonnum "13"; txlen "3808";
chr5	ENSEMBL_gcm37	exon	77027757	77027920	0.280801533959124	-	.	gene_id "ENSMUSG00000055923.17"; transcript_id "ENSMUSG00000055923.17_tx_96"; exon_id "chr5_77027757_77027920_-"; exonnum "5"; txlen "1914";
chr5	HAVANA	exon	77030114	77030207	0	-	.	gene_id "ENSMUSG00000055923.17"; transcript_id "ENSMUST00000149602.2"; gene_type "protein_coding"; gene_name "Aasdh"; transcript_type "protein_coding"; transcript_name "Aasdh-213"; exon_number 1; exon_id "ENSMUSE00000796934.2"; level 1; protein_id "ENSMUSP00000117489.2"; transcript_support_level "3"; mgi_id "MGI:2442517"; tag "mRNA_start_NF"; tag "mRNA_end_NF"; tag "cds_start_NF"; tag "cds_end_NF"; tag "exp_conf"; havana_gene "OTTMUSG00000026517.1"; havana_transcript "OTTMUST00000065622.1";
chr5	HAVANA	CDS	77030114	77030207	0	-	0	gene_id "ENSMUSG00000055923.17"; transcript_id "ENSMUST00000149602.2"; gene_type "protein_coding"; gene_name "Aasdh"; transcript_type "protein_coding"; transcript_name "Aasdh-213"; exon_number 1; exon_id "ENSMUSE00000796934.2"; level 1; protein_id "ENSMUSP00000117489.2"; transcript_support_level "3"; mgi_id "MGI:2442517"; tag "mRNA_start_NF"; tag "mRNA_end_NF"; tag "cds_start_NF"; tag "cds_end_NF"; tag "exp_conf"; havana_gene "OTTMUSG00000026517.1"; havana_transcript "OTTMUST00000065622.1";
chr5	HAVANA	exon	77030114	77030909	0	-	.	gene_id "ENSMUSG00000055923.17"; transcript_id "ENSMUST00000123682.8"; gene_type "protein_coding"; gene_name "Aasdh"; transcript_type "nonsense_mediated_decay"; transcript_name "Aasdh-204"; exon_number 13; exon_id "ENSMUSE00001286551.2"; level 2; protein_id "ENSMUSP00000121050.2"; transcript_support_level "5"; mgi_id "MGI:2442517"; havana_gene "OTTMUSG00000026517.1"; havana_transcript "OTTMUST00000065616.1";
chr5	HAVANA	UTR	77030114	77030909	0	-	.	gene_id "ENSMUSG00000055923.17"; transcript_id "ENSMUST00000123682.8"; gene_type "protein_coding"; gene_name "Aasdh"; transcript_type "nonsense_mediated_decay"; transcript_name "Aasdh-204"; exon_number 13; exon_id "ENSMUSE00001286551.2"; level 2; protein_id "ENSMUSP00000121050.2"; transcript_support_level "5"; mgi_id "MGI:2442517"; havana_gene "OTTMUSG00000026517.1"; havana_transcript "OTTMUST00000065616.1";
chr5	HAVANA	exon	77030114	77030909	0	-	.	gene_id "ENSMUSG00000055923.17"; transcript_id "ENSMUST00000120963.8"; gene_type "protein_coding"; gene_name "Aasdh"; transcript_type "protein_coding"; transcript_name "Aasdh-202"; exon_number 12; exon_id "ENSMUSE00001305125.2"; level 2; protein_id "ENSMUSP00000113792.2"; transcript_support_level "1"; mgi_id "MGI:2442517"; tag "basic"; tag "Ensembl_canonical"; tag "GENCODE_Primary"; tag "appris_principal_1"; tag "CCDS"; ccdsid "CCDS19366.1"; havana_gene "OTTMUSG00000026517.1"; havana_transcript "OTTMUST00000065592.1";
chr5	HAVANA	CDS	77030114	77030909	0	-	0	gene_id "ENSMUSG00000055923.17"; transcript_id "ENSMUST00000120963.8"; gene_type "protein_coding"; gene_name "Aasdh"; transcript_type "protein_coding"; transcript_name "Aasdh-202"; exon_number 12; exon_id "ENSMUSE00001305125.2"; level 2; protein_id "ENSMUSP00000113792.2"; transcript_support_level "1"; mgi_id "MGI:2442517"; tag "basic"; tag "Ensembl_canonical"; tag "GENCODE_Primary"; tag "appris_principal_1"; tag "CCDS"; ccdsid "CCDS19366.1"; havana_gene "OTTMUSG00000026517.1"; havana_transcript "OTTMUST00000065592.1";
chr5	HAVANA	exon	77030114	77030909	0	-	.	gene_id "ENSMUSG00000055923.17"; transcript_id "ENSMUST00000126741.8"; gene_type "protein_coding"; gene_name "Aasdh"; transcript_type "nonsense_mediated_decay"; transcript_name "Aasdh-205"; exon_number 11; exon_id "ENSMUSE00001286551.2"; level 2; protein_id "ENSMUSP00000118854.2"; transcript_support_level "1"; mgi_id "MGI:2442517"; havana_gene "OTTMUSG00000026517.1"; havana_transcript "OTTMUST00000065593.1";
chr5	HAVANA	UTR	77030114	77030909	0	-	.	gene_id "ENSMUSG00000055923.17"; transcript_id "ENSMUST00000126741.8"; gene_type "protein_coding"; gene_name "Aasdh"; transcript_type "nonsense_mediated_decay"; transcript_name "Aasdh-205"; exon_number 11; exon_id "ENSMUSE00001286551.2"; level 2; protein_id "ENSMUSP00000118854.2"; transcript_support_level "1"; mgi_id "MGI:2442517"; havana_gene "OTTMUSG00000026517.1"; havana_transcript "OTTMUST00000065593.1";
chr5	ENSEMBL	exon	77030114	77030909	0	-	.	gene_id "ENSMUSG00000055923.17"; transcript_id "ENSMUST00000069709.15"; gene_type "protein_coding"; gene_name "Aasdh"; transcript_type "protein_coding"; transcript_name "Aasdh-201"; exon_number 10; exon_id "ENSMUSE00001305125.2"; level 3; protein_id "ENSMUSP00000069279.9"; transcript_support_level "5"; mgi_id "MGI:2442517"; tag "basic"; tag "appris_principal_1"; tag "CCDS"; ccdsid "CCDS19366.1"; havana_gene "OTTMUSG00000026517.1";
chr5	ENSEMBL	CDS	77030114	77030909	0	-	0	gene_id "ENSMUSG00000055923.17"; transcript_id "ENSMUST00000069709.15"; gene_type "protein_coding"; gene_name "Aasdh"; transcript_type "protein_coding"; transcript_name "Aasdh-201"; exon_number 10; exon_id "ENSMUSE00001305125.2"; level 3; protein_id "ENSMUSP00000069279.9"; transcript_support_level "5"; mgi_id "MGI:2442517"; tag "basic"; tag "appris_principal_1"; tag "CCDS"; ccdsid "CCDS19366.1"; havana_gene "OTTMUSG00000026517.1";
chr5	HAVANA	exon	77030114	77030909	0	-	.	gene_id "ENSMUSG00000055923.17"; transcript_id "ENSMUST00000135697.8"; gene_type "protein_coding"; gene_name "Aasdh"; transcript_type "retained_intron"; transcript_name "Aasdh-207"; exon_number 10; exon_id "ENSMUSE00001286551.2"; level 2; transcript_support_level "2"; mgi_id "MGI:2442517"; havana_gene "OTTMUSG00000026517.1"; havana_transcript "OTTMUST00000065615.1";
chr5	ENSEMBL_gcm37	exon	77030114	77030909	0.251743616058292	-	.	gene_id "ENSMUSG00000055923.17"; transcript_id "ENSMUSG00000055923.17_tx_100"; exon_id "chr5_77030114_77030909_-"; exonnum "11"; txlen "3585";
chr5	ENSEMBL_gcm37	exon	77030114	77030909	0.251743616058292	-	.	gene_id "ENSMUSG00000055923.17"; transcript_id "ENSMUSG00000055923.17_tx_101"; exon_id "chr5_77030114_77030909_-"; exonnum "12"; txlen "3639";
chr5	ENSEMBL_gcm37	exon	77030114	77030909	0.246103159058744	-	.	gene_id "ENSMUSG00000055923.17"; transcript_id "ENSMUSG00000055923.17_tx_102"; exon_id "chr5_77030114_77030909_-"; exonnum "14"; txlen "4130";
chr5	ENSEMBL_gcm37	exon	77030114	77030909	0.241364777256764	-	.	gene_id "ENSMUSG00000055923.17"; transcript_id "ENSMUSG00000055923.17_tx_103"; exon_id "chr5_77030114_77030909_-"; exonnum "4"; txlen "2208";
chr5	ENSEMBL_gcm37	exon	77030114	77030909	0.241176670415815	-	.	gene_id "ENSMUSG00000055923.17"; transcript_id "ENSMUSG00000055923.17_tx_104"; exon_id "chr5_77030114_77030909_-"; exonnum "12"; txlen "3171";
chr5	ENSEMBL_gcm37	exon	77030114	77030909	0.241176670415815	-	.	gene_id "ENSMUSG00000055923.17"; transcript_id "ENSMUSG00000055923.17_tx_105"; exon_id "chr5_77030114_77030909_-"; exonnum "13"; txlen "3225";
chr5	ENSEMBL_gcm37	exon	77030114	77030909	0.233462828321573	-	.	gene_id "ENSMUSG00000055923.17"; transcript_id "ENSMUSG00000055923.17_tx_109"; exon_id "chr5_77030114_77030909_-"; exonnum "11"; txlen "3669";
chr5	ENSEMBL_gcm37	exon	77030114	77030909	0.218599479315741	-	.	gene_id "ENSMUSG00000055923.17"; transcript_id "ENSMUSG00000055923.17_tx_112"; exon_id "chr5_77030114_77030909_-"; exonnum "13"; txlen "3712";
chr5	ENSEMBL_gcm37	exon	77030114	77030909	0.213549345277275	-	.	gene_id "ENSMUSG00000055923.17"; transcript_id "ENSMUSG00000055923.17_tx_113"; exon_id "chr5_77030114_77030909_-"; exonnum "12"; txlen "3618";
chr5	ENSEMBL_gcm37	exon	77030114	77030909	0.208107078628824	-	.	gene_id "ENSMUSG00000055923.17"; transcript_id "ENSMUSG00000055923.17_tx_114"; exon_id "chr5_77030114_77030909_-"; exonnum "13"; txlen "4076";
chr5	ENSEMBL_gcm37	exon	77030114	77030909	0.206424329927766	-	.	gene_id "ENSMUSG00000055923.17"; transcript_id "ENSMUSG00000055923.17_tx_115"; exon_id "chr5_77030114_77030909_-"; exonnum "12"; txlen "3486";
chr5	ENSEMBL_gcm37	exon	77030114	77030909	0.199752576601228	-	.	gene_id "ENSMUSG00000055923.17"; transcript_id "ENSMUSG00000055923.17_tx_118"; exon_id "chr5_77030114_77030909_-"; exonnum "8"; txlen "3065";
chr5	ENSEMBL_gcm37	exon	77030114	77030909	0.0262715342101121	-	.	gene_id "ENSMUSG00000055923.17"; transcript_id "ENSMUSG00000055923.17_tx_120"; exon_id "chr5_77030114_77030909_-"; exonnum "15"; txlen "4172";
chr5	ENSEMBL_gcm37	exon	77030114	77030909	5.54582018376106	-	.	gene_id "ENSMUSG00000055923.17"; transcript_id "ENSMUSG00000055923.17_tx_17"; exon_id "chr5_77030114_77030909_-"; exonnum "12"; txlen "3758";
chr5	ENSEMBL_gcm37	exon	77030114	77030909	5.37195487615454	-	.	gene_id "ENSMUSG00000055923.17"; transcript_id "ENSMUSG00000055923.17_tx_18"; exon_id "chr5_77030114_77030909_-"; exonnum "13"; txlen "3812";
chr5	ENSEMBL_gcm37	exon	77030114	77030909	2.60901661304892	-	.	gene_id "ENSMUSG00000055923.17"; transcript_id "ENSMUSG00000055923.17_tx_28"; exon_id "chr5_77030114_77030909_-"; exonnum "13"; txlen "3831";
chr5	ENSEMBL_gcm37	exon	77030114	77030909	2.59214784490429	-	.	gene_id "ENSMUSG00000055923.17"; transcript_id "ENSMUSG00000055923.17_tx_29"; exon_id "chr5_77030114_77030909_-"; exonnum "14"; txlen "3885";
chr5	ENSEMBL_gcm37	exon	77030114	77030909	1.90648064423705	-	.	gene_id "ENSMUSG00000055923.17"; transcript_id "ENSMUSG00000055923.17_tx_33"; exon_id "chr5_77030114_77030909_-"; exonnum "12"; txlen "3841";
chr5	ENSEMBL_gcm37	exon	77030114	77030909	1.84186332343455	-	.	gene_id "ENSMUSG00000055923.17"; transcript_id "ENSMUSG00000055923.17_tx_35"; exon_id "chr5_77030114_77030909_-"; exonnum "13"; txlen "3895";
chr5	ENSEMBL_gcm37	exon	77030114	77030909	1.39369673281302	-	.	gene_id "ENSMUSG00000055923.17"; transcript_id "ENSMUSG00000055923.17_tx_39"; exon_id "chr5_77030114_77030909_-"; exonnum "12"; txlen "3783";
chr5	ENSEMBL_gcm37	exon	77030114	77030909	1.37033339531158	-	.	gene_id "ENSMUSG00000055923.17"; transcript_id "ENSMUSG00000055923.17_tx_40"; exon_id "chr5_77030114_77030909_-"; exonnum "13"; txlen "3837";
chr5	ENSEMBL_gcm37	exon	77030114	77030909	1.34604947619812	-	.	gene_id "ENSMUSG00000055923.17"; transcript_id "ENSMUSG00000055923.17_tx_41"; exon_id "chr5_77030114_77030909_-"; exonnum "13"; txlen "3914";
chr5	ENSEMBL_gcm37	exon	77030114	77030909	1.34604947619812	-	.	gene_id "ENSMUSG00000055923.17"; transcript_id "ENSMUSG00000055923.17_tx_42"; exon_id "chr5_77030114_77030909_-"; exonnum "14"; txlen "3968";
chr5	ENSEMBL_gcm37	exon	77030114	77030909	1.26099773101173	-	.	gene_id "ENSMUSG00000055923.17"; transcript_id "ENSMUSG00000055923.17_tx_43"; exon_id "chr5_77030114_77030909_-"; exonnum "4"; txlen "2046";
chr5	ENSEMBL_gcm37	exon	77030114	77030909	1.02981227418691	-	.	gene_id "ENSMUSG00000055923.17"; transcript_id "ENSMUSG00000055923.17_tx_45"; exon_id "chr5_77030114_77030909_-"; exonnum "13"; txlen "3856";
chr5	ENSEMBL_gcm37	exon	77030114	77030909	1.02981227418691	-	.	gene_id "ENSMUSG00000055923.17"; transcript_id "ENSMUSG00000055923.17_tx_46"; exon_id "chr5_77030114_77030909_-"; exonnum "14"; txlen "3910";
chr5	ENSEMBL_gcm37	exon	77030114	77030909	0.937566104611919	-	.	gene_id "ENSMUSG00000055923.17"; transcript_id "ENSMUSG00000055923.17_tx_47"; exon_id "chr5_77030114_77030909_-"; exonnum "12"; txlen "3866";
chr5	ENSEMBL_gcm37	exon	77030114	77030909	0.91420276711048	-	.	gene_id "ENSMUSG00000055923.17"; transcript_id "ENSMUSG00000055923.17_tx_50"; exon_id "chr5_77030114_77030909_-"; exonnum "13"; txlen "3920";
chr5	ENSEMBL_gcm37	exon	77030114	77030909	0.816129207744112	-	.	gene_id "ENSMUSG00000055923.17"; transcript_id "ENSMUSG00000055923.17_tx_52"; exon_id "chr5_77030114_77030909_-"; exonnum "12"; txlen "3403";
chr5	ENSEMBL_gcm37	exon	77030114	77030909	0.814298301575499	-	.	gene_id "ENSMUSG00000055923.17"; transcript_id "ENSMUSG00000055923.17_tx_53"; exon_id "chr5_77030114_77030909_-"; exonnum "13"; txlen "3790";
chr5	ENSEMBL_gcm37	exon	77030114	77030909	0.814298301575499	-	.	gene_id "ENSMUSG00000055923.17"; transcript_id "ENSMUSG00000055923.17_tx_54"; exon_id "chr5_77030114_77030909_-"; exonnum "14"; txlen "3844";
chr5	ENSEMBL_gcm37	exon	77030114	77030909	0.807119349663349	-	.	gene_id "ENSMUSG00000055923.17"; transcript_id "ENSMUSG00000055923.17_tx_56"; exon_id "chr5_77030114_77030909_-"; exonnum "4"; txlen "2183";
chr5	ENSEMBL_gcm37	exon	77030114	77030909	0.697854807726876	-	.	gene_id "ENSMUSG00000055923.17"; transcript_id "ENSMUSG00000055923.17_tx_63"; exon_id "chr5_77030114_77030909_-"; exonnum "12"; txlen "3920";
chr5	ENSEMBL_gcm37	exon	77030114	77030909	0.674491470225437	-	.	gene_id "ENSMUSG00000055923.17"; transcript_id "ENSMUSG00000055923.17_tx_65"; exon_id "chr5_77030114_77030909_-"; exonnum "13"; txlen "3974";
chr5	ENSEMBL_gcm37	exon	77030114	77030909	0.628933541333332	-	.	gene_id "ENSMUSG00000055923.17"; transcript_id "ENSMUSG00000055923.17_tx_66"; exon_id "chr5_77030114_77030909_-"; exonnum "13"; txlen "3939";
chr5	ENSEMBL_gcm37	exon	77030114	77030909	0.584649169845419	-	.	gene_id "ENSMUSG00000055923.17"; transcript_id "ENSMUSG00000055923.17_tx_67"; exon_id "chr5_77030114_77030909_-"; exonnum "13"; txlen "3873";
chr5	ENSEMBL_gcm37	exon	77030114	77030909	0.584649169845419	-	.	gene_id "ENSMUSG00000055923.17"; transcript_id "ENSMUSG00000055923.17_tx_68"; exon_id "chr5_77030114_77030909_-"; exonnum "14"; txlen "3927";
chr5	ENSEMBL_gcm37	exon	77030114	77030909	0.583761169012402	-	.	gene_id "ENSMUSG00000055923.17"; transcript_id "ENSMUSG00000055923.17_tx_69"; exon_id "chr5_77030114_77030909_-"; exonnum "13"; txlen "3457";
chr5	ENSEMBL_gcm37	exon	77030114	77030909	0.554990611738596	-	.	gene_id "ENSMUSG00000055923.17"; transcript_id "ENSMUSG00000055923.17_tx_71"; exon_id "chr5_77030114_77030909_-"; exonnum "14"; txlen "3993";
chr5	ENSEMBL_gcm37	exon	77030114	77030909	0.544622819173256	-	.	gene_id "ENSMUSG00000055923.17"; transcript_id "ENSMUSG00000055923.17_tx_72"; exon_id "chr5_77030114_77030909_-"; exonnum "11"; txlen "3586";
chr5	ENSEMBL_gcm37	exon	77030114	77030909	0.523147930413403	-	.	gene_id "ENSMUSG00000055923.17"; transcript_id "ENSMUSG00000055923.17_tx_73"; exon_id "chr5_77030114_77030909_-"; exonnum "13"; txlen "3658";
chr5	ENSEMBL_gcm37	exon	77030114	77030909	0.523147930413403	-	.	gene_id "ENSMUSG00000055923.17"; transcript_id "ENSMUSG00000055923.17_tx_74"; exon_id "chr5_77030114_77030909_-"; exonnum "14"; txlen "3712";
chr5	ENSEMBL_gcm37	exon	77030114	77030909	0.491293157893065	-	.	gene_id "ENSMUSG00000055923.17"; transcript_id "ENSMUSG00000055923.17_tx_75"; exon_id "chr5_77030114_77030909_-"; exonnum "13"; txlen "3993";
chr5	ENSEMBL_gcm37	exon	77030114	77030909	0.491293157893065	-	.	gene_id "ENSMUSG00000055923.17"; transcript_id "ENSMUSG00000055923.17_tx_76"; exon_id "chr5_77030114_77030909_-"; exonnum "14"; txlen "4047";
chr5	ENSEMBL_gcm37	exon	77030114	77030909	0.460775841242204	-	.	gene_id "ENSMUSG00000055923.17"; transcript_id "ENSMUSG00000055923.17_tx_77"; exon_id "chr5_77030114_77030909_-"; exonnum "13"; txlen "3741";
chr5	ENSEMBL_gcm37	exon	77030114	77030909	0.435438328634615	-	.	gene_id "ENSMUSG00000055923.17"; transcript_id "ENSMUSG00000055923.17_tx_79"; exon_id "chr5_77030114_77030909_-"; exonnum "13"; txlen "3476";
chr5	ENSEMBL_gcm37	exon	77030114	77030909	0.418569560489988	-	.	gene_id "ENSMUSG00000055923.17"; transcript_id "ENSMUSG00000055923.17_tx_80"; exon_id "chr5_77030114_77030909_-"; exonnum "14"; txlen "3530";
chr5	ENSEMBL_gcm37	exon	77030114	77030909	0.38928711782164	-	.	gene_id "ENSMUSG00000055923.17"; transcript_id "ENSMUSG00000055923.17_tx_81"; exon_id "chr5_77030114_77030909_-"; exonnum "12"; txlen "4003";
chr5	ENSEMBL_gcm37	exon	77030114	77030909	0.386827858520988	-	.	gene_id "ENSMUSG00000055923.17"; transcript_id "ENSMUSG00000055923.17_tx_82"; exon_id "chr5_77030114_77030909_-"; exonnum "14"; txlen "3795";
chr5	ENSEMBL_gcm37	exon	77030114	77030909	0.36528818994854	-	.	gene_id "ENSMUSG00000055923.17"; transcript_id "ENSMUSG00000055923.17_tx_83"; exon_id "chr5_77030114_77030909_-"; exonnum "3"; txlen "1675";
chr5	ENSEMBL_gcm37	exon	77030114	77030909	0.33645320858286	-	.	gene_id "ENSMUSG00000055923.17"; transcript_id "ENSMUSG00000055923.17_tx_84"; exon_id "chr5_77030114_77030909_-"; exonnum "11"; txlen "3565";
chr5	ENSEMBL_gcm37	exon	77030114	77030909	0.321939277838575	-	.	gene_id "ENSMUSG00000055923.17"; transcript_id "ENSMUSG00000055923.17_tx_86"; exon_id "chr5_77030114_77030909_-"; exonnum "13"; txlen "4057";
chr5	ENSEMBL_gcm37	exon	77030114	77030909	0.311166556808259	-	.	gene_id "ENSMUSG00000055923.17"; transcript_id "ENSMUSG00000055923.17_tx_87"; exon_id "chr5_77030114_77030909_-"; exonnum "13"; txlen "3829";
chr5	ENSEMBL_gcm37	exon	77030114	77030909	0.311166556808259	-	.	gene_id "ENSMUSG00000055923.17"; transcript_id "ENSMUSG00000055923.17_tx_88"; exon_id "chr5_77030114_77030909_-"; exonnum "14"; txlen "3883";
chr5	ENSEMBL_gcm37	exon	77030114	77030909	0.309658297691609	-	.	gene_id "ENSMUSG00000055923.17"; transcript_id "ENSMUSG00000055923.17_tx_89"; exon_id "chr5_77030114_77030909_-"; exonnum "12"; txlen "3619";
chr5	ENSEMBL_gcm37	exon	77030114	77030909	0.29896481539959	-	.	gene_id "ENSMUSG00000055923.17"; transcript_id "ENSMUSG00000055923.17_tx_92"; exon_id "chr5_77030114_77030909_-"; exonnum "14"; txlen "3902";
chr5	ENSEMBL_gcm37	exon	77030114	77030909	0.29896481539959	-	.	gene_id "ENSMUSG00000055923.17"; transcript_id "ENSMUSG00000055923.17_tx_93"; exon_id "chr5_77030114_77030909_-"; exonnum "15"; txlen "3956";
chr5	ENSEMBL_gcm37	exon	77030114	77030909	0.296511444768674	-	.	gene_id "ENSMUSG00000055923.17"; transcript_id "ENSMUSG00000055923.17_tx_94"; exon_id "chr5_77030114_77030909_-"; exonnum "12"; txlen "3808";
chr5	ENSEMBL_gcm37	exon	77030114	77030909	0.280801533959124	-	.	gene_id "ENSMUSG00000055923.17"; transcript_id "ENSMUSG00000055923.17_tx_96"; exon_id "chr5_77030114_77030909_-"; exonnum "4"; txlen "1914";
chr5	HAVANA	exon	77030664	77030909	0	-	.	gene_id "ENSMUSG00000055923.17"; transcript_id "ENSMUST00000146570.8"; gene_type "protein_coding"; gene_name "Aasdh"; transcript_type "protein_coding"; transcript_name "Aasdh-212"; exon_number 13; exon_id "ENSMUSE00000737790.2"; level 2; protein_id "ENSMUSP00000117639.2"; transcript_support_level "1"; mgi_id "MGI:2442517"; tag "alternative_5_UTR"; tag "mRNA_end_NF"; tag "cds_end_NF"; havana_gene "OTTMUSG00000026517.1"; havana_transcript "OTTMUST00000065595.1";
chr5	HAVANA	CDS	77030664	77030909	0	-	0	gene_id "ENSMUSG00000055923.17"; transcript_id "ENSMUST00000146570.8"; gene_type "protein_coding"; gene_name "Aasdh"; transcript_type "protein_coding"; transcript_name "Aasdh-212"; exon_number 13; exon_id "ENSMUSE00000737790.2"; level 2; protein_id "ENSMUSP00000117639.2"; transcript_support_level "1"; mgi_id "MGI:2442517"; tag "alternative_5_UTR"; tag "mRNA_end_NF"; tag "cds_end_NF"; havana_gene "OTTMUSG00000026517.1"; havana_transcript "OTTMUST00000065595.1";
chr5	HAVANA	transcript	77030664	77053334	0	-	.	gene_id "ENSMUSG00000055923.17"; transcript_id "ENSMUST00000146570.8"; gene_type "protein_coding"; gene_name "Aasdh"; transcript_type "protein_coding"; transcript_name "Aasdh-212"; level 2; protein_id "ENSMUSP00000117639.2"; transcript_support_level "1"; mgi_id "MGI:2442517"; tag "alternative_5_UTR"; tag "mRNA_end_NF"; tag "cds_end_NF"; havana_gene "OTTMUSG00000026517.1"; havana_transcript "OTTMUST00000065595.1";
chr5	HAVANA	exon	77030679	77030909	0	-	.	gene_id "ENSMUSG00000055923.17"; transcript_id "ENSMUST00000123059.2"; gene_type "protein_coding"; gene_name "Aasdh"; transcript_type "retained_intron"; transcript_name "Aasdh-203"; exon_number 2; exon_id "ENSMUSE00000787844.2"; level 2; transcript_support_level "2"; mgi_id "MGI:2442517"; havana_gene "OTTMUSG00000026517.1"; havana_transcript "OTTMUST00000065621.1";
chr5	HAVANA	transcript	77030679	77032476	0	-	.	gene_id "ENSMUSG00000055923.17"; transcript_id "ENSMUST00000123059.2"; gene_type "protein_coding"; gene_name "Aasdh"; transcript_type "retained_intron"; transcript_name "Aasdh-203"; level 2; transcript_support_level "2"; mgi_id "MGI:2442517"; havana_gene "OTTMUSG00000026517.1"; havana_transcript "OTTMUST00000065621.1";
chr5	HAVANA	exon	77031933	77032048	0	-	.	gene_id "ENSMUSG00000055923.17"; transcript_id "ENSMUST00000123682.8"; gene_type "protein_coding"; gene_name "Aasdh"; transcript_type "nonsense_mediated_decay"; transcript_name "Aasdh-204"; exon_number 12; exon_id "ENSMUSE00001306301.2"; level 2; protein_id "ENSMUSP00000121050.2"; transcript_support_level "5"; mgi_id "MGI:2442517"; havana_gene "OTTMUSG00000026517.1"; havana_transcript "OTTMUST00000065616.1";
chr5	HAVANA	UTR	77031933	77032048	0	-	.	gene_id "ENSMUSG00000055923.17"; transcript_id "ENSMUST00000123682.8"; gene_type "protein_coding"; gene_name "Aasdh"; transcript_type "nonsense_mediated_decay"; transcript_name "Aasdh-204"; exon_number 12; exon_id "ENSMUSE00001306301.2"; level 2; protein_id "ENSMUSP00000121050.2"; transcript_support_level "5"; mgi_id "MGI:2442517"; havana_gene "OTTMUSG00000026517.1"; havana_transcript "OTTMUST00000065616.1";
chr5	HAVANA	exon	77031933	77032048	0	-	.	gene_id "ENSMUSG00000055923.17"; transcript_id "ENSMUST00000120963.8"; gene_type "protein_coding"; gene_name "Aasdh"; transcript_type "protein_coding"; transcript_name "Aasdh-202"; exon_number 11; exon_id "ENSMUSE00001230731.2"; level 2; protein_id "ENSMUSP00000113792.2"; transcript_support_level "1"; mgi_id "MGI:2442517"; tag "basic"; tag "Ensembl_canonical"; tag "GENCODE_Primary"; tag "appris_principal_1"; tag "CCDS"; ccdsid "CCDS19366.1"; havana_gene "OTTMUSG00000026517.1"; havana_transcript "OTTMUST00000065592.1";
chr5	HAVANA	CDS	77031933	77032048	0	-	2	gene_id "ENSMUSG00000055923.17"; transcript_id "ENSMUST00000120963.8"; gene_type "protein_coding"; gene_name "Aasdh"; transcript_type "protein_coding"; transcript_name "Aasdh-202"; exon_number 11; exon_id "ENSMUSE00001230731.2"; level 2; protein_id "ENSMUSP00000113792.2"; transcript_support_level "1"; mgi_id "MGI:2442517"; tag "basic"; tag "Ensembl_canonical"; tag "GENCODE_Primary"; tag "appris_principal_1"; tag "CCDS"; ccdsid "CCDS19366.1"; havana_gene "OTTMUSG00000026517.1"; havana_transcript "OTTMUST00000065592.1";
chr5	HAVANA	exon	77031933	77032048	0	-	.	gene_id "ENSMUSG00000055923.17"; transcript_id "ENSMUST00000126741.8"; gene_type "protein_coding"; gene_name "Aasdh"; transcript_type "nonsense_mediated_decay"; transcript_name "Aasdh-205"; exon_number 10; exon_id "ENSMUSE00001306301.2"; level 2; protein_id "ENSMUSP00000118854.2"; transcript_support_level "1"; mgi_id "MGI:2442517"; havana_gene "OTTMUSG00000026517.1"; havana_transcript "OTTMUST00000065593.1";
chr5	HAVANA	UTR	77031933	77032048	0	-	.	gene_id "ENSMUSG00000055923.17"; transcript_id "ENSMUST00000126741.8"; gene_type "protein_coding"; gene_name "Aasdh"; transcript_type "nonsense_mediated_decay"; transcript_name "Aasdh-205"; exon_number 10; exon_id "ENSMUSE00001306301.2"; level 2; protein_id "ENSMUSP00000118854.2"; transcript_support_level "1"; mgi_id "MGI:2442517"; havana_gene "OTTMUSG00000026517.1"; havana_transcript "OTTMUST00000065593.1";
chr5	ENSEMBL	exon	77031933	77032048	0	-	.	gene_id "ENSMUSG00000055923.17"; transcript_id "ENSMUST00000069709.15"; gene_type "protein_coding"; gene_name "Aasdh"; transcript_type "protein_coding"; transcript_name "Aasdh-201"; exon_number 9; exon_id "ENSMUSE00001230731.2"; level 3; protein_id "ENSMUSP00000069279.9"; transcript_support_level "5"; mgi_id "MGI:2442517"; tag "basic"; tag "appris_principal_1"; tag "CCDS"; ccdsid "CCDS19366.1"; havana_gene "OTTMUSG00000026517.1";
chr5	ENSEMBL	CDS	77031933	77032048	0	-	2	gene_id "ENSMUSG00000055923.17"; transcript_id "ENSMUST00000069709.15"; gene_type "protein_coding"; gene_name "Aasdh"; transcript_type "protein_coding"; transcript_name "Aasdh-201"; exon_number 9; exon_id "ENSMUSE00001230731.2"; level 3; protein_id "ENSMUSP00000069279.9"; transcript_support_level "5"; mgi_id "MGI:2442517"; tag "basic"; tag "appris_principal_1"; tag "CCDS"; ccdsid "CCDS19366.1"; havana_gene "OTTMUSG00000026517.1";
chr5	HAVANA	exon	77031933	77032048	0	-	.	gene_id "ENSMUSG00000055923.17"; transcript_id "ENSMUST00000135697.8"; gene_type "protein_coding"; gene_name "Aasdh"; transcript_type "retained_intron"; transcript_name "Aasdh-207"; exon_number 9; exon_id "ENSMUSE00001306301.2"; level 2; transcript_support_level "2"; mgi_id "MGI:2442517"; havana_gene "OTTMUSG00000026517.1"; havana_transcript "OTTMUST00000065615.1";
chr5	HAVANA	exon	77031933	77032048	0	-	.	gene_id "ENSMUSG00000055923.17"; transcript_id "ENSMUST00000146570.8"; gene_type "protein_coding"; gene_name "Aasdh"; transcript_type "protein_coding"; transcript_name "Aasdh-212"; exon_number 12; exon_id "ENSMUSE00001230731.2"; level 2; protein_id "ENSMUSP00000117639.2"; transcript_support_level "1"; mgi_id "MGI:2442517"; tag "alternative_5_UTR"; tag "mRNA_end_NF"; tag "cds_end_NF"; havana_gene "OTTMUSG00000026517.1"; havana_transcript "OTTMUST00000065595.1";
chr5	HAVANA	CDS	77031933	77032048	0	-	2	gene_id "ENSMUSG00000055923.17"; transcript_id "ENSMUST00000146570.8"; gene_type "protein_coding"; gene_name "Aasdh"; transcript_type "protein_coding"; transcript_name "Aasdh-212"; exon_number 12; exon_id "ENSMUSE00001230731.2"; level 2; protein_id "ENSMUSP00000117639.2"; transcript_support_level "1"; mgi_id "MGI:2442517"; tag "alternative_5_UTR"; tag "mRNA_end_NF"; tag "cds_end_NF"; havana_gene "OTTMUSG00000026517.1"; havana_transcript "OTTMUST00000065595.1";
chr5	ENSEMBL_gcm37	exon	77031933	77032048	0.251743616058292	-	.	gene_id "ENSMUSG00000055923.17"; transcript_id "ENSMUSG00000055923.17_tx_100"; exon_id "chr5_77031933_77032048_-"; exonnum "10"; txlen "3585";
chr5	ENSEMBL_gcm37	exon	77031933	77032048	0.251743616058292	-	.	gene_id "ENSMUSG00000055923.17"; transcript_id "ENSMUSG00000055923.17_tx_101"; exon_id "chr5_77031933_77032048_-"; exonnum "11"; txlen "3639";
chr5	ENSEMBL_gcm37	exon	77031933	77032048	0.246103159058744	-	.	gene_id "ENSMUSG00000055923.17"; transcript_id "ENSMUSG00000055923.17_tx_102"; exon_id "chr5_77031933_77032048_-"; exonnum "13"; txlen "4130";
chr5	ENSEMBL_gcm37	exon	77031933	77032048	0.241364777256764	-	.	gene_id "ENSMUSG00000055923.17"; transcript_id "ENSMUSG00000055923.17_tx_103"; exon_id "chr5_77031933_77032048_-"; exonnum "3"; txlen "2208";
chr5	ENSEMBL_gcm37	exon	77031933	77032048	0.241176670415815	-	.	gene_id "ENSMUSG00000055923.17"; transcript_id "ENSMUSG00000055923.17_tx_104"; exon_id "chr5_77031933_77032048_-"; exonnum "11"; txlen "3171";
chr5	ENSEMBL_gcm37	exon	77031933	77032048	0.241176670415815	-	.	gene_id "ENSMUSG00000055923.17"; transcript_id "ENSMUSG00000055923.17_tx_105"; exon_id "chr5_77031933_77032048_-"; exonnum "12"; txlen "3225";
chr5	ENSEMBL_gcm37	exon	77031933	77032048	0.233462828321573	-	.	gene_id "ENSMUSG00000055923.17"; transcript_id "ENSMUSG00000055923.17_tx_109"; exon_id "chr5_77031933_77032048_-"; exonnum "10"; txlen "3669";
chr5	ENSEMBL_gcm37	exon	77031933	77032048	0.218599479315741	-	.	gene_id "ENSMUSG00000055923.17"; transcript_id "ENSMUSG00000055923.17_tx_112"; exon_id "chr5_77031933_77032048_-"; exonnum "12"; txlen "3712";
chr5	ENSEMBL_gcm37	exon	77031933	77032048	0.213549345277275	-	.	gene_id "ENSMUSG00000055923.17"; transcript_id "ENSMUSG00000055923.17_tx_113"; exon_id "chr5_77031933_77032048_-"; exonnum "11"; txlen "3618";
chr5	ENSEMBL_gcm37	exon	77031933	77032048	0.208107078628824	-	.	gene_id "ENSMUSG00000055923.17"; transcript_id "ENSMUSG00000055923.17_tx_114"; exon_id "chr5_77031933_77032048_-"; exonnum "12"; txlen "4076";
chr5	ENSEMBL_gcm37	exon	77031933	77032048	0.206424329927766	-	.	gene_id "ENSMUSG00000055923.17"; transcript_id "ENSMUSG00000055923.17_tx_115"; exon_id "chr5_77031933_77032048_-"; exonnum "11"; txlen "3486";
chr5	ENSEMBL_gcm37	exon	77031933	77032048	0.199752576601228	-	.	gene_id "ENSMUSG00000055923.17"; transcript_id "ENSMUSG00000055923.17_tx_118"; exon_id "chr5_77031933_77032048_-"; exonnum "7"; txlen "3065";
chr5	ENSEMBL_gcm37	exon	77031933	77032048	0.0262715342101121	-	.	gene_id "ENSMUSG00000055923.17"; transcript_id "ENSMUSG00000055923.17_tx_120"; exon_id "chr5_77031933_77032048_-"; exonnum "14"; txlen "4172";
chr5	ENSEMBL_gcm37	exon	77031933	77032048	5.54582018376106	-	.	gene_id "ENSMUSG00000055923.17"; transcript_id "ENSMUSG00000055923.17_tx_17"; exon_id "chr5_77031933_77032048_-"; exonnum "11"; txlen "3758";
chr5	ENSEMBL_gcm37	exon	77031933	77032048	5.37195487615454	-	.	gene_id "ENSMUSG00000055923.17"; transcript_id "ENSMUSG00000055923.17_tx_18"; exon_id "chr5_77031933_77032048_-"; exonnum "12"; txlen "3812";
chr5	ENSEMBL_gcm37	exon	77031933	77032048	2.60901661304892	-	.	gene_id "ENSMUSG00000055923.17"; transcript_id "ENSMUSG00000055923.17_tx_28"; exon_id "chr5_77031933_77032048_-"; exonnum "12"; txlen "3831";
chr5	ENSEMBL_gcm37	exon	77031933	77032048	2.59214784490429	-	.	gene_id "ENSMUSG00000055923.17"; transcript_id "ENSMUSG00000055923.17_tx_29"; exon_id "chr5_77031933_77032048_-"; exonnum "13"; txlen "3885";
chr5	ENSEMBL_gcm37	exon	77031933	77032048	1.90648064423705	-	.	gene_id "ENSMUSG00000055923.17"; transcript_id "ENSMUSG00000055923.17_tx_33"; exon_id "chr5_77031933_77032048_-"; exonnum "11"; txlen "3841";
chr5	ENSEMBL_gcm37	exon	77031933	77032048	1.84186332343455	-	.	gene_id "ENSMUSG00000055923.17"; transcript_id "ENSMUSG00000055923.17_tx_35"; exon_id "chr5_77031933_77032048_-"; exonnum "12"; txlen "3895";
chr5	ENSEMBL_gcm37	exon	77031933	77032048	1.39369673281302	-	.	gene_id "ENSMUSG00000055923.17"; transcript_id "ENSMUSG00000055923.17_tx_39"; exon_id "chr5_77031933_77032048_-"; exonnum "11"; txlen "3783";
chr5	ENSEMBL_gcm37	exon	77031933	77032048	1.37033339531158	-	.	gene_id "ENSMUSG00000055923.17"; transcript_id "ENSMUSG00000055923.17_tx_40"; exon_id "chr5_77031933_77032048_-"; exonnum "12"; txlen "3837";
chr5	ENSEMBL_gcm37	exon	77031933	77032048	1.34604947619812	-	.	gene_id "ENSMUSG00000055923.17"; transcript_id "ENSMUSG00000055923.17_tx_41"; exon_id "chr5_77031933_77032048_-"; exonnum "12"; txlen "3914";
chr5	ENSEMBL_gcm37	exon	77031933	77032048	1.34604947619812	-	.	gene_id "ENSMUSG00000055923.17"; transcript_id "ENSMUSG00000055923.17_tx_42"; exon_id "chr5_77031933_77032048_-"; exonnum "13"; txlen "3968";
chr5	ENSEMBL_gcm37	exon	77031933	77032048	1.26099773101173	-	.	gene_id "ENSMUSG00000055923.17"; transcript_id "ENSMUSG00000055923.17_tx_43"; exon_id "chr5_77031933_77032048_-"; exonnum "3"; txlen "2046";
chr5	ENSEMBL_gcm37	exon	77031933	77032048	1.02981227418691	-	.	gene_id "ENSMUSG00000055923.17"; transcript_id "ENSMUSG00000055923.17_tx_45"; exon_id "chr5_77031933_77032048_-"; exonnum "12"; txlen "3856";
chr5	ENSEMBL_gcm37	exon	77031933	77032048	1.02981227418691	-	.	gene_id "ENSMUSG00000055923.17"; transcript_id "ENSMUSG00000055923.17_tx_46"; exon_id "chr5_77031933_77032048_-"; exonnum "13"; txlen "3910";
chr5	ENSEMBL_gcm37	exon	77031933	77032048	0.937566104611919	-	.	gene_id "ENSMUSG00000055923.17"; transcript_id "ENSMUSG00000055923.17_tx_47"; exon_id "chr5_77031933_77032048_-"; exonnum "11"; txlen "3866";
chr5	ENSEMBL_gcm37	exon	77031933	77032048	0.91420276711048	-	.	gene_id "ENSMUSG00000055923.17"; transcript_id "ENSMUSG00000055923.17_tx_50"; exon_id "chr5_77031933_77032048_-"; exonnum "12"; txlen "3920";
chr5	ENSEMBL_gcm37	exon	77031933	77032048	0.816129207744112	-	.	gene_id "ENSMUSG00000055923.17"; transcript_id "ENSMUSG00000055923.17_tx_52"; exon_id "chr5_77031933_77032048_-"; exonnum "11"; txlen "3403";
chr5	ENSEMBL_gcm37	exon	77031933	77032048	0.814298301575499	-	.	gene_id "ENSMUSG00000055923.17"; transcript_id "ENSMUSG00000055923.17_tx_53"; exon_id "chr5_77031933_77032048_-"; exonnum "12"; txlen "3790";
chr5	ENSEMBL_gcm37	exon	77031933	77032048	0.814298301575499	-	.	gene_id "ENSMUSG00000055923.17"; transcript_id "ENSMUSG00000055923.17_tx_54"; exon_id "chr5_77031933_77032048_-"; exonnum "13"; txlen "3844";
chr5	ENSEMBL_gcm37	exon	77031933	77032048	0.807119349663349	-	.	gene_id "ENSMUSG00000055923.17"; transcript_id "ENSMUSG00000055923.17_tx_56"; exon_id "chr5_77031933_77032048_-"; exonnum "3"; txlen "2183";
chr5	ENSEMBL_gcm37	exon	77031933	77032048	0.697854807726876	-	.	gene_id "ENSMUSG00000055923.17"; transcript_id "ENSMUSG00000055923.17_tx_63"; exon_id "chr5_77031933_77032048_-"; exonnum "11"; txlen "3920";
chr5	ENSEMBL_gcm37	exon	77031933	77032048	0.674491470225437	-	.	gene_id "ENSMUSG00000055923.17"; transcript_id "ENSMUSG00000055923.17_tx_65"; exon_id "chr5_77031933_77032048_-"; exonnum "12"; txlen "3974";
chr5	ENSEMBL_gcm37	exon	77031933	77032048	0.628933541333332	-	.	gene_id "ENSMUSG00000055923.17"; transcript_id "ENSMUSG00000055923.17_tx_66"; exon_id "chr5_77031933_77032048_-"; exonnum "12"; txlen "3939";
chr5	ENSEMBL_gcm37	exon	77031933	77032048	0.584649169845419	-	.	gene_id "ENSMUSG00000055923.17"; transcript_id "ENSMUSG00000055923.17_tx_67"; exon_id "chr5_77031933_77032048_-"; exonnum "12"; txlen "3873";
chr5	ENSEMBL_gcm37	exon	77031933	77032048	0.584649169845419	-	.	gene_id "ENSMUSG00000055923.17"; transcript_id "ENSMUSG00000055923.17_tx_68"; exon_id "chr5_77031933_77032048_-"; exonnum "13"; txlen "3927";
chr5	ENSEMBL_gcm37	exon	77031933	77032048	0.583761169012402	-	.	gene_id "ENSMUSG00000055923.17"; transcript_id "ENSMUSG00000055923.17_tx_69"; exon_id "chr5_77031933_77032048_-"; exonnum "12"; txlen "3457";
chr5	ENSEMBL_gcm37	exon	77031933	77032048	0.554990611738596	-	.	gene_id "ENSMUSG00000055923.17"; transcript_id "ENSMUSG00000055923.17_tx_71"; exon_id "chr5_77031933_77032048_-"; exonnum "13"; txlen "3993";
chr5	ENSEMBL_gcm37	exon	77031933	77032048	0.544622819173256	-	.	gene_id "ENSMUSG00000055923.17"; transcript_id "ENSMUSG00000055923.17_tx_72"; exon_id "chr5_77031933_77032048_-"; exonnum "10"; txlen "3586";
chr5	ENSEMBL_gcm37	exon	77031933	77032048	0.523147930413403	-	.	gene_id "ENSMUSG00000055923.17"; transcript_id "ENSMUSG00000055923.17_tx_73"; exon_id "chr5_77031933_77032048_-"; exonnum "12"; txlen "3658";
chr5	ENSEMBL_gcm37	exon	77031933	77032048	0.523147930413403	-	.	gene_id "ENSMUSG00000055923.17"; transcript_id "ENSMUSG00000055923.17_tx_74"; exon_id "chr5_77031933_77032048_-"; exonnum "13"; txlen "3712";
chr5	ENSEMBL_gcm37	exon	77031933	77032048	0.491293157893065	-	.	gene_id "ENSMUSG00000055923.17"; transcript_id "ENSMUSG00000055923.17_tx_75"; exon_id "chr5_77031933_77032048_-"; exonnum "12"; txlen "3993";
chr5	ENSEMBL_gcm37	exon	77031933	77032048	0.491293157893065	-	.	gene_id "ENSMUSG00000055923.17"; transcript_id "ENSMUSG00000055923.17_tx_76"; exon_id "chr5_77031933_77032048_-"; exonnum "13"; txlen "4047";
chr5	ENSEMBL_gcm37	exon	77031933	77032048	0.460775841242204	-	.	gene_id "ENSMUSG00000055923.17"; transcript_id "ENSMUSG00000055923.17_tx_77"; exon_id "chr5_77031933_77032048_-"; exonnum "12"; txlen "3741";
chr5	ENSEMBL_gcm37	exon	77031933	77032048	0.435438328634615	-	.	gene_id "ENSMUSG00000055923.17"; transcript_id "ENSMUSG00000055923.17_tx_79"; exon_id "chr5_77031933_77032048_-"; exonnum "12"; txlen "3476";
chr5	ENSEMBL_gcm37	exon	77031933	77032048	0.418569560489988	-	.	gene_id "ENSMUSG00000055923.17"; transcript_id "ENSMUSG00000055923.17_tx_80"; exon_id "chr5_77031933_77032048_-"; exonnum "13"; txlen "3530";
chr5	ENSEMBL_gcm37	exon	77031933	77032048	0.38928711782164	-	.	gene_id "ENSMUSG00000055923.17"; transcript_id "ENSMUSG00000055923.17_tx_81"; exon_id "chr5_77031933_77032048_-"; exonnum "11"; txlen "4003";
chr5	ENSEMBL_gcm37	exon	77031933	77032048	0.386827858520988	-	.	gene_id "ENSMUSG00000055923.17"; transcript_id "ENSMUSG00000055923.17_tx_82"; exon_id "chr5_77031933_77032048_-"; exonnum "13"; txlen "3795";
chr5	ENSEMBL_gcm37	exon	77031933	77032048	0.36528818994854	-	.	gene_id "ENSMUSG00000055923.17"; transcript_id "ENSMUSG00000055923.17_tx_83"; exon_id "chr5_77031933_77032048_-"; exonnum "2"; txlen "1675";
chr5	ENSEMBL_gcm37	exon	77031933	77032048	0.33645320858286	-	.	gene_id "ENSMUSG00000055923.17"; transcript_id "ENSMUSG00000055923.17_tx_84"; exon_id "chr5_77031933_77032048_-"; exonnum "10"; txlen "3565";
chr5	ENSEMBL_gcm37	exon	77031933	77032048	0.321939277838575	-	.	gene_id "ENSMUSG00000055923.17"; transcript_id "ENSMUSG00000055923.17_tx_86"; exon_id "chr5_77031933_77032048_-"; exonnum "12"; txlen "4057";
chr5	ENSEMBL_gcm37	exon	77031933	77032048	0.311166556808259	-	.	gene_id "ENSMUSG00000055923.17"; transcript_id "ENSMUSG00000055923.17_tx_87"; exon_id "chr5_77031933_77032048_-"; exonnum "12"; txlen "3829";
chr5	ENSEMBL_gcm37	exon	77031933	77032048	0.311166556808259	-	.	gene_id "ENSMUSG00000055923.17"; transcript_id "ENSMUSG00000055923.17_tx_88"; exon_id "chr5_77031933_77032048_-"; exonnum "13"; txlen "3883";
chr5	ENSEMBL_gcm37	exon	77031933	77032048	0.309658297691609	-	.	gene_id "ENSMUSG00000055923.17"; transcript_id "ENSMUSG00000055923.17_tx_89"; exon_id "chr5_77031933_77032048_-"; exonnum "11"; txlen "3619";
chr5	ENSEMBL_gcm37	exon	77031933	77032048	0.29896481539959	-	.	gene_id "ENSMUSG00000055923.17"; transcript_id "ENSMUSG00000055923.17_tx_92"; exon_id "chr5_77031933_77032048_-"; exonnum "13"; txlen "3902";
chr5	ENSEMBL_gcm37	exon	77031933	77032048	0.29896481539959	-	.	gene_id "ENSMUSG00000055923.17"; transcript_id "ENSMUSG00000055923.17_tx_93"; exon_id "chr5_77031933_77032048_-"; exonnum "14"; txlen "3956";
chr5	ENSEMBL_gcm37	exon	77031933	77032048	0.296511444768674	-	.	gene_id "ENSMUSG00000055923.17"; transcript_id "ENSMUSG00000055923.17_tx_94"; exon_id "chr5_77031933_77032048_-"; exonnum "11"; txlen "3808";
chr5	ENSEMBL_gcm37	exon	77031933	77032048	0.280801533959124	-	.	gene_id "ENSMUSG00000055923.17"; transcript_id "ENSMUSG00000055923.17_tx_96"; exon_id "chr5_77031933_77032048_-"; exonnum "3"; txlen "1914";
chr5	HAVANA	exon	77031933	77032476	0	-	.	gene_id "ENSMUSG00000055923.17"; transcript_id "ENSMUST00000123059.2"; gene_type "protein_coding"; gene_name "Aasdh"; transcript_type "retained_intron"; transcript_name "Aasdh-203"; exon_number 1; exon_id "ENSMUSE00000826413.2"; level 2; transcript_support_level "2"; mgi_id "MGI:2442517"; havana_gene "OTTMUSG00000026517.1"; havana_transcript "OTTMUST00000065621.1";
chr5	sragcm37_mid	exon	77032159	77032283	0.241364777256764	-	.	gene_id "ENSMUSG00000055923.17"; transcript_id "ENSMUSG00000055923.17_tx_103"; exon_id "chr5_77032159_77032283_-"; exonnum "2"; txlen "2208";
chr5	sragcm37_mid	exon	77032159	77032283	0.0262715342101121	-	.	gene_id "ENSMUSG00000055923.17"; transcript_id "ENSMUSG00000055923.17_tx_120"; exon_id "chr5_77032159_77032283_-"; exonnum "13"; txlen "4172";
chr5	sragcm37_mid	exon	77032159	77032283	1.26099773101173	-	.	gene_id "ENSMUSG00000055923.17"; transcript_id "ENSMUSG00000055923.17_tx_43"; exon_id "chr5_77032159_77032283_-"; exonnum "2"; txlen "2046";
chr5	sragcm37_mid	exon	77032159	77032283	0.807119349663349	-	.	gene_id "ENSMUSG00000055923.17"; transcript_id "ENSMUSG00000055923.17_tx_56"; exon_id "chr5_77032159_77032283_-"; exonnum "2"; txlen "2183";
chr5	sragcm37_mid	exon	77032159	77032283	0.36528818994854	-	.	gene_id "ENSMUSG00000055923.17"; transcript_id "ENSMUSG00000055923.17_tx_83"; exon_id "chr5_77032159_77032283_-"; exonnum "1"; txlen "1675";
chr5	sragcm37_mid	exon	77032159	77032283	0.311166556808259	-	.	gene_id "ENSMUSG00000055923.17"; transcript_id "ENSMUSG00000055923.17_tx_87"; exon_id "chr5_77032159_77032283_-"; exonnum "11"; txlen "3829";
chr5	sragcm37_mid	exon	77032159	77032283	0.311166556808259	-	.	gene_id "ENSMUSG00000055923.17"; transcript_id "ENSMUSG00000055923.17_tx_88"; exon_id "chr5_77032159_77032283_-"; exonnum "12"; txlen "3883";
chr5	sragcm37_mid	exon	77032159	77032283	0.29896481539959	-	.	gene_id "ENSMUSG00000055923.17"; transcript_id "ENSMUSG00000055923.17_tx_92"; exon_id "chr5_77032159_77032283_-"; exonnum "12"; txlen "3902";
chr5	sragcm37_mid	exon	77032159	77032283	0.29896481539959	-	.	gene_id "ENSMUSG00000055923.17"; transcript_id "ENSMUSG00000055923.17_tx_93"; exon_id "chr5_77032159_77032283_-"; exonnum "13"; txlen "3956";
chr5	sragcm37_mid	exon	77032159	77032283	0.280801533959124	-	.	gene_id "ENSMUSG00000055923.17"; transcript_id "ENSMUSG00000055923.17_tx_96"; exon_id "chr5_77032159_77032283_-"; exonnum "2"; txlen "1914";
chr5	sragcm37_ss	exon	77032405	77032557	0.241364777256764	-	.	gene_id "ENSMUSG00000055923.17"; transcript_id "ENSMUSG00000055923.17_tx_103"; exon_id "chr5_77032405_77032557_-"; exonnum "1"; txlen "2208";
chr5	sragcm37_ss	exon	77032405	77032557	1.26099773101173	-	.	gene_id "ENSMUSG00000055923.17"; transcript_id "ENSMUSG00000055923.17_tx_43"; exon_id "chr5_77032405_77032557_-"; exonnum "1"; txlen "2046";
chr5	sragcm37_ss	exon	77032405	77032557	0.807119349663349	-	.	gene_id "ENSMUSG00000055923.17"; transcript_id "ENSMUSG00000055923.17_tx_56"; exon_id "chr5_77032405_77032557_-"; exonnum "1"; txlen "2183";
chr5	sragcm37_ss	exon	77032405	77032557	0.280801533959124	-	.	gene_id "ENSMUSG00000055923.17"; transcript_id "ENSMUSG00000055923.17_tx_96"; exon_id "chr5_77032405_77032557_-"; exonnum "1"; txlen "1914";
chr5	HAVANA	exon	77033894	77034169	0	-	.	gene_id "ENSMUSG00000055923.17"; transcript_id "ENSMUST00000135697.8"; gene_type "protein_coding"; gene_name "Aasdh"; transcript_type "retained_intron"; transcript_name "Aasdh-207"; exon_number 8; exon_id "ENSMUSE00000843904.2"; level 2; transcript_support_level "2"; mgi_id "MGI:2442517"; havana_gene "OTTMUSG00000026517.1"; havana_transcript "OTTMUST00000065615.1";
chr5	ENSEMBL_gcm37	exon	77033894	77034169	0.246103159058744	-	.	gene_id "ENSMUSG00000055923.17"; transcript_id "ENSMUSG00000055923.17_tx_102"; exon_id "chr5_77033894_77034169_-"; exonnum "12"; txlen "4130";
chr5	ENSEMBL_gcm37	exon	77033894	77034169	0.241176670415815	-	.	gene_id "ENSMUSG00000055923.17"; transcript_id "ENSMUSG00000055923.17_tx_104"; exon_id "chr5_77033894_77034169_-"; exonnum "10"; txlen "3171";
chr5	ENSEMBL_gcm37	exon	77033894	77034169	0.241176670415815	-	.	gene_id "ENSMUSG00000055923.17"; transcript_id "ENSMUSG00000055923.17_tx_105"; exon_id "chr5_77033894_77034169_-"; exonnum "11"; txlen "3225";
chr5	ENSEMBL_gcm37	exon	77033894	77034169	0.233462828321573	-	.	gene_id "ENSMUSG00000055923.17"; transcript_id "ENSMUSG00000055923.17_tx_109"; exon_id "chr5_77033894_77034169_-"; exonnum "9"; txlen "3669";
chr5	ENSEMBL_gcm37	exon	77033894	77034169	0.208107078628824	-	.	gene_id "ENSMUSG00000055923.17"; transcript_id "ENSMUSG00000055923.17_tx_114"; exon_id "chr5_77033894_77034169_-"; exonnum "11"; txlen "4076";
chr5	ENSEMBL_gcm37	exon	77033894	77034169	0.199752576601228	-	.	gene_id "ENSMUSG00000055923.17"; transcript_id "ENSMUSG00000055923.17_tx_118"; exon_id "chr5_77033894_77034169_-"; exonnum "6"; txlen "3065";
chr5	ENSEMBL_gcm37	exon	77033894	77034169	1.90648064423705	-	.	gene_id "ENSMUSG00000055923.17"; transcript_id "ENSMUSG00000055923.17_tx_33"; exon_id "chr5_77033894_77034169_-"; exonnum "10"; txlen "3841";
chr5	ENSEMBL_gcm37	exon	77033894	77034169	1.84186332343455	-	.	gene_id "ENSMUSG00000055923.17"; transcript_id "ENSMUSG00000055923.17_tx_35"; exon_id "chr5_77033894_77034169_-"; exonnum "11"; txlen "3895";
chr5	ENSEMBL_gcm37	exon	77033894	77034169	1.34604947619812	-	.	gene_id "ENSMUSG00000055923.17"; transcript_id "ENSMUSG00000055923.17_tx_41"; exon_id "chr5_77033894_77034169_-"; exonnum "11"; txlen "3914";
chr5	ENSEMBL_gcm37	exon	77033894	77034169	1.34604947619812	-	.	gene_id "ENSMUSG00000055923.17"; transcript_id "ENSMUSG00000055923.17_tx_42"; exon_id "chr5_77033894_77034169_-"; exonnum "12"; txlen "3968";
chr5	ENSEMBL_gcm37	exon	77033894	77034169	0.937566104611919	-	.	gene_id "ENSMUSG00000055923.17"; transcript_id "ENSMUSG00000055923.17_tx_47"; exon_id "chr5_77033894_77034169_-"; exonnum "10"; txlen "3866";
chr5	ENSEMBL_gcm37	exon	77033894	77034169	0.91420276711048	-	.	gene_id "ENSMUSG00000055923.17"; transcript_id "ENSMUSG00000055923.17_tx_50"; exon_id "chr5_77033894_77034169_-"; exonnum "11"; txlen "3920";
chr5	ENSEMBL_gcm37	exon	77033894	77034169	0.628933541333332	-	.	gene_id "ENSMUSG00000055923.17"; transcript_id "ENSMUSG00000055923.17_tx_66"; exon_id "chr5_77033894_77034169_-"; exonnum "11"; txlen "3939";
chr5	ENSEMBL_gcm37	exon	77033894	77034169	0.584649169845419	-	.	gene_id "ENSMUSG00000055923.17"; transcript_id "ENSMUSG00000055923.17_tx_67"; exon_id "chr5_77033894_77034169_-"; exonnum "11"; txlen "3873";
chr5	ENSEMBL_gcm37	exon	77033894	77034169	0.584649169845419	-	.	gene_id "ENSMUSG00000055923.17"; transcript_id "ENSMUSG00000055923.17_tx_68"; exon_id "chr5_77033894_77034169_-"; exonnum "12"; txlen "3927";
chr5	ENSEMBL_gcm37	exon	77033894	77034169	0.554990611738596	-	.	gene_id "ENSMUSG00000055923.17"; transcript_id "ENSMUSG00000055923.17_tx_71"; exon_id "chr5_77033894_77034169_-"; exonnum "12"; txlen "3993";
chr5	ENSEMBL_gcm37	exon	77033894	77034169	0.460775841242204	-	.	gene_id "ENSMUSG00000055923.17"; transcript_id "ENSMUSG00000055923.17_tx_77"; exon_id "chr5_77033894_77034169_-"; exonnum "11"; txlen "3741";
chr5	ENSEMBL_gcm37	exon	77033894	77034169	0.38928711782164	-	.	gene_id "ENSMUSG00000055923.17"; transcript_id "ENSMUSG00000055923.17_tx_81"; exon_id "chr5_77033894_77034169_-"; exonnum "10"; txlen "4003";
chr5	ENSEMBL_gcm37	exon	77033894	77034169	0.386827858520988	-	.	gene_id "ENSMUSG00000055923.17"; transcript_id "ENSMUSG00000055923.17_tx_82"; exon_id "chr5_77033894_77034169_-"; exonnum "12"; txlen "3795";
chr5	ENSEMBL_gcm37	exon	77033894	77034169	0.321939277838575	-	.	gene_id "ENSMUSG00000055923.17"; transcript_id "ENSMUSG00000055923.17_tx_86"; exon_id "chr5_77033894_77034169_-"; exonnum "11"; txlen "4057";
chr5	ENSEMBL_gcm37	exon	77033894	77034169	0.311166556808259	-	.	gene_id "ENSMUSG00000055923.17"; transcript_id "ENSMUSG00000055923.17_tx_87"; exon_id "chr5_77033894_77034169_-"; exonnum "10"; txlen "3829";
chr5	ENSEMBL_gcm37	exon	77033894	77034169	0.311166556808259	-	.	gene_id "ENSMUSG00000055923.17"; transcript_id "ENSMUSG00000055923.17_tx_88"; exon_id "chr5_77033894_77034169_-"; exonnum "11"; txlen "3883";
chr5	ENSEMBL_gcm37	exon	77033894	77034169	0.29896481539959	-	.	gene_id "ENSMUSG00000055923.17"; transcript_id "ENSMUSG00000055923.17_tx_92"; exon_id "chr5_77033894_77034169_-"; exonnum "11"; txlen "3902";
chr5	ENSEMBL_gcm37	exon	77033894	77034169	0.29896481539959	-	.	gene_id "ENSMUSG00000055923.17"; transcript_id "ENSMUSG00000055923.17_tx_93"; exon_id "chr5_77033894_77034169_-"; exonnum "12"; txlen "3956";
chr5	HAVANA	UTR	77033977	77034164	0	-	.	gene_id "ENSMUSG00000055923.17"; transcript_id "ENSMUST00000126741.8"; gene_type "protein_coding"; gene_name "Aasdh"; transcript_type "nonsense_mediated_decay"; transcript_name "Aasdh-205"; exon_number 9; exon_id "ENSMUSE00001219813.2"; level 2; protein_id "ENSMUSP00000118854.2"; transcript_support_level "1"; mgi_id "MGI:2442517"; havana_gene "OTTMUSG00000026517.1"; havana_transcript "OTTMUST00000065593.1";
chr5	HAVANA	exon	77033977	77034169	0	-	.	gene_id "ENSMUSG00000055923.17"; transcript_id "ENSMUST00000123682.8"; gene_type "protein_coding"; gene_name "Aasdh"; transcript_type "nonsense_mediated_decay"; transcript_name "Aasdh-204"; exon_number 11; exon_id "ENSMUSE00001299096.2"; level 2; protein_id "ENSMUSP00000121050.2"; transcript_support_level "5"; mgi_id "MGI:2442517"; havana_gene "OTTMUSG00000026517.1"; havana_transcript "OTTMUST00000065616.1";
chr5	HAVANA	UTR	77033977	77034169	0	-	.	gene_id "ENSMUSG00000055923.17"; transcript_id "ENSMUST00000123682.8"; gene_type "protein_coding"; gene_name "Aasdh"; transcript_type "nonsense_mediated_decay"; transcript_name "Aasdh-204"; exon_number 11; exon_id "ENSMUSE00001299096.2"; level 2; protein_id "ENSMUSP00000121050.2"; transcript_support_level "5"; mgi_id "MGI:2442517"; havana_gene "OTTMUSG00000026517.1"; havana_transcript "OTTMUST00000065616.1";
chr5	HAVANA	exon	77033977	77034169	0	-	.	gene_id "ENSMUSG00000055923.17"; transcript_id "ENSMUST00000120963.8"; gene_type "protein_coding"; gene_name "Aasdh"; transcript_type "protein_coding"; transcript_name "Aasdh-202"; exon_number 10; exon_id "ENSMUSE00001273265.2"; level 2; protein_id "ENSMUSP00000113792.2"; transcript_support_level "1"; mgi_id "MGI:2442517"; tag "basic"; tag "Ensembl_canonical"; tag "GENCODE_Primary"; tag "appris_principal_1"; tag "CCDS"; ccdsid "CCDS19366.1"; havana_gene "OTTMUSG00000026517.1"; havana_transcript "OTTMUST00000065592.1";
chr5	HAVANA	CDS	77033977	77034169	0	-	0	gene_id "ENSMUSG00000055923.17"; transcript_id "ENSMUST00000120963.8"; gene_type "protein_coding"; gene_name "Aasdh"; transcript_type "protein_coding"; transcript_name "Aasdh-202"; exon_number 10; exon_id "ENSMUSE00001273265.2"; level 2; protein_id "ENSMUSP00000113792.2"; transcript_support_level "1"; mgi_id "MGI:2442517"; tag "basic"; tag "Ensembl_canonical"; tag "GENCODE_Primary"; tag "appris_principal_1"; tag "CCDS"; ccdsid "CCDS19366.1"; havana_gene "OTTMUSG00000026517.1"; havana_transcript "OTTMUST00000065592.1";
chr5	HAVANA	exon	77033977	77034169	0	-	.	gene_id "ENSMUSG00000055923.17"; transcript_id "ENSMUST00000126741.8"; gene_type "protein_coding"; gene_name "Aasdh"; transcript_type "nonsense_mediated_decay"; transcript_name "Aasdh-205"; exon_number 9; exon_id "ENSMUSE00001219813.2"; level 2; protein_id "ENSMUSP00000118854.2"; transcript_support_level "1"; mgi_id "MGI:2442517"; havana_gene "OTTMUSG00000026517.1"; havana_transcript "OTTMUST00000065593.1";
chr5	ENSEMBL	exon	77033977	77034169	0	-	.	gene_id "ENSMUSG00000055923.17"; transcript_id "ENSMUST00000069709.15"; gene_type "protein_coding"; gene_name "Aasdh"; transcript_type "protein_coding"; transcript_name "Aasdh-201"; exon_number 8; exon_id "ENSMUSE00001273265.2"; level 3; protein_id "ENSMUSP00000069279.9"; transcript_support_level "5"; mgi_id "MGI:2442517"; tag "basic"; tag "appris_principal_1"; tag "CCDS"; ccdsid "CCDS19366.1"; havana_gene "OTTMUSG00000026517.1";
chr5	ENSEMBL	CDS	77033977	77034169	0	-	0	gene_id "ENSMUSG00000055923.17"; transcript_id "ENSMUST00000069709.15"; gene_type "protein_coding"; gene_name "Aasdh"; transcript_type "protein_coding"; transcript_name "Aasdh-201"; exon_number 8; exon_id "ENSMUSE00001273265.2"; level 3; protein_id "ENSMUSP00000069279.9"; transcript_support_level "5"; mgi_id "MGI:2442517"; tag "basic"; tag "appris_principal_1"; tag "CCDS"; ccdsid "CCDS19366.1"; havana_gene "OTTMUSG00000026517.1";
chr5	HAVANA	exon	77033977	77034169	0	-	.	gene_id "ENSMUSG00000055923.17"; transcript_id "ENSMUST00000146570.8"; gene_type "protein_coding"; gene_name "Aasdh"; transcript_type "protein_coding"; transcript_name "Aasdh-212"; exon_number 11; exon_id "ENSMUSE00001273265.2"; level 2; protein_id "ENSMUSP00000117639.2"; transcript_support_level "1"; mgi_id "MGI:2442517"; tag "alternative_5_UTR"; tag "mRNA_end_NF"; tag "cds_end_NF"; havana_gene "OTTMUSG00000026517.1"; havana_transcript "OTTMUST00000065595.1";
chr5	HAVANA	CDS	77033977	77034169	0	-	0	gene_id "ENSMUSG00000055923.17"; transcript_id "ENSMUST00000146570.8"; gene_type "protein_coding"; gene_name "Aasdh"; transcript_type "protein_coding"; transcript_name "Aasdh-212"; exon_number 11; exon_id "ENSMUSE00001273265.2"; level 2; protein_id "ENSMUSP00000117639.2"; transcript_support_level "1"; mgi_id "MGI:2442517"; tag "alternative_5_UTR"; tag "mRNA_end_NF"; tag "cds_end_NF"; havana_gene "OTTMUSG00000026517.1"; havana_transcript "OTTMUST00000065595.1";
chr5	ENSEMBL_gcm37	exon	77033977	77034169	0.251743616058292	-	.	gene_id "ENSMUSG00000055923.17"; transcript_id "ENSMUSG00000055923.17_tx_100"; exon_id "chr5_77033977_77034169_-"; exonnum "9"; txlen "3585";
chr5	ENSEMBL_gcm37	exon	77033977	77034169	0.251743616058292	-	.	gene_id "ENSMUSG00000055923.17"; transcript_id "ENSMUSG00000055923.17_tx_101"; exon_id "chr5_77033977_77034169_-"; exonnum "10"; txlen "3639";
chr5	ENSEMBL_gcm37	exon	77033977	77034169	0.218599479315741	-	.	gene_id "ENSMUSG00000055923.17"; transcript_id "ENSMUSG00000055923.17_tx_112"; exon_id "chr5_77033977_77034169_-"; exonnum "11"; txlen "3712";
chr5	ENSEMBL_gcm37	exon	77033977	77034169	0.213549345277275	-	.	gene_id "ENSMUSG00000055923.17"; transcript_id "ENSMUSG00000055923.17_tx_113"; exon_id "chr5_77033977_77034169_-"; exonnum "10"; txlen "3618";
chr5	ENSEMBL_gcm37	exon	77033977	77034169	0.206424329927766	-	.	gene_id "ENSMUSG00000055923.17"; transcript_id "ENSMUSG00000055923.17_tx_115"; exon_id "chr5_77033977_77034169_-"; exonnum "10"; txlen "3486";
chr5	ENSEMBL_gcm37	exon	77033977	77034169	0.0262715342101121	-	.	gene_id "ENSMUSG00000055923.17"; transcript_id "ENSMUSG00000055923.17_tx_120"; exon_id "chr5_77033977_77034169_-"; exonnum "12"; txlen "4172";
chr5	ENSEMBL_gcm37	exon	77033977	77034169	5.54582018376106	-	.	gene_id "ENSMUSG00000055923.17"; transcript_id "ENSMUSG00000055923.17_tx_17"; exon_id "chr5_77033977_77034169_-"; exonnum "10"; txlen "3758";
chr5	ENSEMBL_gcm37	exon	77033977	77034169	5.37195487615454	-	.	gene_id "ENSMUSG00000055923.17"; transcript_id "ENSMUSG00000055923.17_tx_18"; exon_id "chr5_77033977_77034169_-"; exonnum "11"; txlen "3812";
chr5	ENSEMBL_gcm37	exon	77033977	77034169	2.60901661304892	-	.	gene_id "ENSMUSG00000055923.17"; transcript_id "ENSMUSG00000055923.17_tx_28"; exon_id "chr5_77033977_77034169_-"; exonnum "11"; txlen "3831";
chr5	ENSEMBL_gcm37	exon	77033977	77034169	2.59214784490429	-	.	gene_id "ENSMUSG00000055923.17"; transcript_id "ENSMUSG00000055923.17_tx_29"; exon_id "chr5_77033977_77034169_-"; exonnum "12"; txlen "3885";
chr5	ENSEMBL_gcm37	exon	77033977	77034169	1.39369673281302	-	.	gene_id "ENSMUSG00000055923.17"; transcript_id "ENSMUSG00000055923.17_tx_39"; exon_id "chr5_77033977_77034169_-"; exonnum "10"; txlen "3783";
chr5	ENSEMBL_gcm37	exon	77033977	77034169	1.37033339531158	-	.	gene_id "ENSMUSG00000055923.17"; transcript_id "ENSMUSG00000055923.17_tx_40"; exon_id "chr5_77033977_77034169_-"; exonnum "11"; txlen "3837";
chr5	ENSEMBL_gcm37	exon	77033977	77034169	1.02981227418691	-	.	gene_id "ENSMUSG00000055923.17"; transcript_id "ENSMUSG00000055923.17_tx_45"; exon_id "chr5_77033977_77034169_-"; exonnum "11"; txlen "3856";
chr5	ENSEMBL_gcm37	exon	77033977	77034169	1.02981227418691	-	.	gene_id "ENSMUSG00000055923.17"; transcript_id "ENSMUSG00000055923.17_tx_46"; exon_id "chr5_77033977_77034169_-"; exonnum "12"; txlen "3910";
chr5	ENSEMBL_gcm37	exon	77033977	77034169	0.816129207744112	-	.	gene_id "ENSMUSG00000055923.17"; transcript_id "ENSMUSG00000055923.17_tx_52"; exon_id "chr5_77033977_77034169_-"; exonnum "10"; txlen "3403";
chr5	ENSEMBL_gcm37	exon	77033977	77034169	0.814298301575499	-	.	gene_id "ENSMUSG00000055923.17"; transcript_id "ENSMUSG00000055923.17_tx_53"; exon_id "chr5_77033977_77034169_-"; exonnum "11"; txlen "3790";
chr5	ENSEMBL_gcm37	exon	77033977	77034169	0.814298301575499	-	.	gene_id "ENSMUSG00000055923.17"; transcript_id "ENSMUSG00000055923.17_tx_54"; exon_id "chr5_77033977_77034169_-"; exonnum "12"; txlen "3844";
chr5	ENSEMBL_gcm37	exon	77033977	77034169	0.697854807726876	-	.	gene_id "ENSMUSG00000055923.17"; transcript_id "ENSMUSG00000055923.17_tx_63"; exon_id "chr5_77033977_77034169_-"; exonnum "10"; txlen "3920";
chr5	ENSEMBL_gcm37	exon	77033977	77034169	0.674491470225437	-	.	gene_id "ENSMUSG00000055923.17"; transcript_id "ENSMUSG00000055923.17_tx_65"; exon_id "chr5_77033977_77034169_-"; exonnum "11"; txlen "3974";
chr5	ENSEMBL_gcm37	exon	77033977	77034169	0.583761169012402	-	.	gene_id "ENSMUSG00000055923.17"; transcript_id "ENSMUSG00000055923.17_tx_69"; exon_id "chr5_77033977_77034169_-"; exonnum "11"; txlen "3457";
chr5	ENSEMBL_gcm37	exon	77033977	77034169	0.544622819173256	-	.	gene_id "ENSMUSG00000055923.17"; transcript_id "ENSMUSG00000055923.17_tx_72"; exon_id "chr5_77033977_77034169_-"; exonnum "9"; txlen "3586";
chr5	ENSEMBL_gcm37	exon	77033977	77034169	0.523147930413403	-	.	gene_id "ENSMUSG00000055923.17"; transcript_id "ENSMUSG00000055923.17_tx_73"; exon_id "chr5_77033977_77034169_-"; exonnum "11"; txlen "3658";
chr5	ENSEMBL_gcm37	exon	77033977	77034169	0.523147930413403	-	.	gene_id "ENSMUSG00000055923.17"; transcript_id "ENSMUSG00000055923.17_tx_74"; exon_id "chr5_77033977_77034169_-"; exonnum "12"; txlen "3712";
chr5	ENSEMBL_gcm37	exon	77033977	77034169	0.491293157893065	-	.	gene_id "ENSMUSG00000055923.17"; transcript_id "ENSMUSG00000055923.17_tx_75"; exon_id "chr5_77033977_77034169_-"; exonnum "11"; txlen "3993";
chr5	ENSEMBL_gcm37	exon	77033977	77034169	0.491293157893065	-	.	gene_id "ENSMUSG00000055923.17"; transcript_id "ENSMUSG00000055923.17_tx_76"; exon_id "chr5_77033977_77034169_-"; exonnum "12"; txlen "4047";
chr5	ENSEMBL_gcm37	exon	77033977	77034169	0.435438328634615	-	.	gene_id "ENSMUSG00000055923.17"; transcript_id "ENSMUSG00000055923.17_tx_79"; exon_id "chr5_77033977_77034169_-"; exonnum "11"; txlen "3476";
chr5	ENSEMBL_gcm37	exon	77033977	77034169	0.418569560489988	-	.	gene_id "ENSMUSG00000055923.17"; transcript_id "ENSMUSG00000055923.17_tx_80"; exon_id "chr5_77033977_77034169_-"; exonnum "12"; txlen "3530";
chr5	ENSEMBL_gcm37	exon	77033977	77034169	0.33645320858286	-	.	gene_id "ENSMUSG00000055923.17"; transcript_id "ENSMUSG00000055923.17_tx_84"; exon_id "chr5_77033977_77034169_-"; exonnum "9"; txlen "3565";
chr5	ENSEMBL_gcm37	exon	77033977	77034169	0.309658297691609	-	.	gene_id "ENSMUSG00000055923.17"; transcript_id "ENSMUSG00000055923.17_tx_89"; exon_id "chr5_77033977_77034169_-"; exonnum "10"; txlen "3619";
chr5	ENSEMBL_gcm37	exon	77033977	77034169	0.296511444768674	-	.	gene_id "ENSMUSG00000055923.17"; transcript_id "ENSMUSG00000055923.17_tx_94"; exon_id "chr5_77033977_77034169_-"; exonnum "10"; txlen "3808";
chr5	HAVANA	stop_codon	77034162	77034164	0	-	0	gene_id "ENSMUSG00000055923.17"; transcript_id "ENSMUST00000126741.8"; gene_type "protein_coding"; gene_name "Aasdh"; transcript_type "nonsense_mediated_decay"; transcript_name "Aasdh-205"; exon_number 9; exon_id "ENSMUSE00001219813.2"; level 2; protein_id "ENSMUSP00000118854.2"; transcript_support_level "1"; mgi_id "MGI:2442517"; havana_gene "OTTMUSG00000026517.1"; havana_transcript "OTTMUST00000065593.1";
chr5	HAVANA	CDS	77034165	77034169	0	-	2	gene_id "ENSMUSG00000055923.17"; transcript_id "ENSMUST00000126741.8"; gene_type "protein_coding"; gene_name "Aasdh"; transcript_type "nonsense_mediated_decay"; transcript_name "Aasdh-205"; exon_number 9; exon_id "ENSMUSE00001219813.2"; level 2; protein_id "ENSMUSP00000118854.2"; transcript_support_level "1"; mgi_id "MGI:2442517"; havana_gene "OTTMUSG00000026517.1"; havana_transcript "OTTMUST00000065593.1";
chr5	HAVANA	exon	77035035	77035207	0	-	.	gene_id "ENSMUSG00000055923.17"; transcript_id "ENSMUST00000123682.8"; gene_type "protein_coding"; gene_name "Aasdh"; transcript_type "nonsense_mediated_decay"; transcript_name "Aasdh-204"; exon_number 10; exon_id "ENSMUSE00001288431.2"; level 2; protein_id "ENSMUSP00000121050.2"; transcript_support_level "5"; mgi_id "MGI:2442517"; havana_gene "OTTMUSG00000026517.1"; havana_transcript "OTTMUST00000065616.1";
chr5	HAVANA	UTR	77035035	77035207	0	-	.	gene_id "ENSMUSG00000055923.17"; transcript_id "ENSMUST00000123682.8"; gene_type "protein_coding"; gene_name "Aasdh"; transcript_type "nonsense_mediated_decay"; transcript_name "Aasdh-204"; exon_number 10; exon_id "ENSMUSE00001288431.2"; level 2; protein_id "ENSMUSP00000121050.2"; transcript_support_level "5"; mgi_id "MGI:2442517"; havana_gene "OTTMUSG00000026517.1"; havana_transcript "OTTMUST00000065616.1";
chr5	HAVANA	exon	77035035	77035207	0	-	.	gene_id "ENSMUSG00000055923.17"; transcript_id "ENSMUST00000120963.8"; gene_type "protein_coding"; gene_name "Aasdh"; transcript_type "protein_coding"; transcript_name "Aasdh-202"; exon_number 9; exon_id "ENSMUSE00001263133.2"; level 2; protein_id "ENSMUSP00000113792.2"; transcript_support_level "1"; mgi_id "MGI:2442517"; tag "basic"; tag "Ensembl_canonical"; tag "GENCODE_Primary"; tag "appris_principal_1"; tag "CCDS"; ccdsid "CCDS19366.1"; havana_gene "OTTMUSG00000026517.1"; havana_transcript "OTTMUST00000065592.1";
chr5	HAVANA	CDS	77035035	77035207	0	-	2	gene_id "ENSMUSG00000055923.17"; transcript_id "ENSMUST00000120963.8"; gene_type "protein_coding"; gene_name "Aasdh"; transcript_type "protein_coding"; transcript_name "Aasdh-202"; exon_number 9; exon_id "ENSMUSE00001263133.2"; level 2; protein_id "ENSMUSP00000113792.2"; transcript_support_level "1"; mgi_id "MGI:2442517"; tag "basic"; tag "Ensembl_canonical"; tag "GENCODE_Primary"; tag "appris_principal_1"; tag "CCDS"; ccdsid "CCDS19366.1"; havana_gene "OTTMUSG00000026517.1"; havana_transcript "OTTMUST00000065592.1";
chr5	ENSEMBL	exon	77035035	77035207	0	-	.	gene_id "ENSMUSG00000055923.17"; transcript_id "ENSMUST00000069709.15"; gene_type "protein_coding"; gene_name "Aasdh"; transcript_type "protein_coding"; transcript_name "Aasdh-201"; exon_number 7; exon_id "ENSMUSE00001263133.2"; level 3; protein_id "ENSMUSP00000069279.9"; transcript_support_level "5"; mgi_id "MGI:2442517"; tag "basic"; tag "appris_principal_1"; tag "CCDS"; ccdsid "CCDS19366.1"; havana_gene "OTTMUSG00000026517.1";
chr5	ENSEMBL	CDS	77035035	77035207	0	-	2	gene_id "ENSMUSG00000055923.17"; transcript_id "ENSMUST00000069709.15"; gene_type "protein_coding"; gene_name "Aasdh"; transcript_type "protein_coding"; transcript_name "Aasdh-201"; exon_number 7; exon_id "ENSMUSE00001263133.2"; level 3; protein_id "ENSMUSP00000069279.9"; transcript_support_level "5"; mgi_id "MGI:2442517"; tag "basic"; tag "appris_principal_1"; tag "CCDS"; ccdsid "CCDS19366.1"; havana_gene "OTTMUSG00000026517.1";
chr5	HAVANA	exon	77035035	77035207	0	-	.	gene_id "ENSMUSG00000055923.17"; transcript_id "ENSMUST00000135697.8"; gene_type "protein_coding"; gene_name "Aasdh"; transcript_type "retained_intron"; transcript_name "Aasdh-207"; exon_number 7; exon_id "ENSMUSE00001288431.2"; level 2; transcript_support_level "2"; mgi_id "MGI:2442517"; havana_gene "OTTMUSG00000026517.1"; havana_transcript "OTTMUST00000065615.1";
chr5	HAVANA	exon	77035035	77035207	0	-	.	gene_id "ENSMUSG00000055923.17"; transcript_id "ENSMUST00000146570.8"; gene_type "protein_coding"; gene_name "Aasdh"; transcript_type "protein_coding"; transcript_name "Aasdh-212"; exon_number 10; exon_id "ENSMUSE00001263133.2"; level 2; protein_id "ENSMUSP00000117639.2"; transcript_support_level "1"; mgi_id "MGI:2442517"; tag "alternative_5_UTR"; tag "mRNA_end_NF"; tag "cds_end_NF"; havana_gene "OTTMUSG00000026517.1"; havana_transcript "OTTMUST00000065595.1";
chr5	HAVANA	CDS	77035035	77035207	0	-	2	gene_id "ENSMUSG00000055923.17"; transcript_id "ENSMUST00000146570.8"; gene_type "protein_coding"; gene_name "Aasdh"; transcript_type "protein_coding"; transcript_name "Aasdh-212"; exon_number 10; exon_id "ENSMUSE00001263133.2"; level 2; protein_id "ENSMUSP00000117639.2"; transcript_support_level "1"; mgi_id "MGI:2442517"; tag "alternative_5_UTR"; tag "mRNA_end_NF"; tag "cds_end_NF"; havana_gene "OTTMUSG00000026517.1"; havana_transcript "OTTMUST00000065595.1";
chr5	ENSEMBL_gcm37	exon	77035035	77035207	0.246103159058744	-	.	gene_id "ENSMUSG00000055923.17"; transcript_id "ENSMUSG00000055923.17_tx_102"; exon_id "chr5_77035035_77035207_-"; exonnum "11"; txlen "4130";
chr5	ENSEMBL_gcm37	exon	77035035	77035207	0.241176670415815	-	.	gene_id "ENSMUSG00000055923.17"; transcript_id "ENSMUSG00000055923.17_tx_104"; exon_id "chr5_77035035_77035207_-"; exonnum "9"; txlen "3171";
chr5	ENSEMBL_gcm37	exon	77035035	77035207	0.241176670415815	-	.	gene_id "ENSMUSG00000055923.17"; transcript_id "ENSMUSG00000055923.17_tx_105"; exon_id "chr5_77035035_77035207_-"; exonnum "10"; txlen "3225";
chr5	ENSEMBL_gcm37	exon	77035035	77035207	0.233462828321573	-	.	gene_id "ENSMUSG00000055923.17"; transcript_id "ENSMUSG00000055923.17_tx_109"; exon_id "chr5_77035035_77035207_-"; exonnum "8"; txlen "3669";
chr5	ENSEMBL_gcm37	exon	77035035	77035207	0.213549345277275	-	.	gene_id "ENSMUSG00000055923.17"; transcript_id "ENSMUSG00000055923.17_tx_113"; exon_id "chr5_77035035_77035207_-"; exonnum "9"; txlen "3618";
chr5	ENSEMBL_gcm37	exon	77035035	77035207	0.208107078628824	-	.	gene_id "ENSMUSG00000055923.17"; transcript_id "ENSMUSG00000055923.17_tx_114"; exon_id "chr5_77035035_77035207_-"; exonnum "10"; txlen "4076";
chr5	ENSEMBL_gcm37	exon	77035035	77035207	0.206424329927766	-	.	gene_id "ENSMUSG00000055923.17"; transcript_id "ENSMUSG00000055923.17_tx_115"; exon_id "chr5_77035035_77035207_-"; exonnum "9"; txlen "3486";
chr5	ENSEMBL_gcm37	exon	77035035	77035207	0.199752576601228	-	.	gene_id "ENSMUSG00000055923.17"; transcript_id "ENSMUSG00000055923.17_tx_118"; exon_id "chr5_77035035_77035207_-"; exonnum "5"; txlen "3065";
chr5	ENSEMBL_gcm37	exon	77035035	77035207	0.0262715342101121	-	.	gene_id "ENSMUSG00000055923.17"; transcript_id "ENSMUSG00000055923.17_tx_120"; exon_id "chr5_77035035_77035207_-"; exonnum "11"; txlen "4172";
chr5	ENSEMBL_gcm37	exon	77035035	77035207	5.54582018376106	-	.	gene_id "ENSMUSG00000055923.17"; transcript_id "ENSMUSG00000055923.17_tx_17"; exon_id "chr5_77035035_77035207_-"; exonnum "9"; txlen "3758";
chr5	ENSEMBL_gcm37	exon	77035035	77035207	5.37195487615454	-	.	gene_id "ENSMUSG00000055923.17"; transcript_id "ENSMUSG00000055923.17_tx_18"; exon_id "chr5_77035035_77035207_-"; exonnum "10"; txlen "3812";
chr5	ENSEMBL_gcm37	exon	77035035	77035207	2.60901661304892	-	.	gene_id "ENSMUSG00000055923.17"; transcript_id "ENSMUSG00000055923.17_tx_28"; exon_id "chr5_77035035_77035207_-"; exonnum "10"; txlen "3831";
chr5	ENSEMBL_gcm37	exon	77035035	77035207	2.59214784490429	-	.	gene_id "ENSMUSG00000055923.17"; transcript_id "ENSMUSG00000055923.17_tx_29"; exon_id "chr5_77035035_77035207_-"; exonnum "11"; txlen "3885";
chr5	ENSEMBL_gcm37	exon	77035035	77035207	1.90648064423705	-	.	gene_id "ENSMUSG00000055923.17"; transcript_id "ENSMUSG00000055923.17_tx_33"; exon_id "chr5_77035035_77035207_-"; exonnum "9"; txlen "3841";
chr5	ENSEMBL_gcm37	exon	77035035	77035207	1.84186332343455	-	.	gene_id "ENSMUSG00000055923.17"; transcript_id "ENSMUSG00000055923.17_tx_35"; exon_id "chr5_77035035_77035207_-"; exonnum "10"; txlen "3895";
chr5	ENSEMBL_gcm37	exon	77035035	77035207	1.39369673281302	-	.	gene_id "ENSMUSG00000055923.17"; transcript_id "ENSMUSG00000055923.17_tx_39"; exon_id "chr5_77035035_77035207_-"; exonnum "9"; txlen "3783";
chr5	ENSEMBL_gcm37	exon	77035035	77035207	1.37033339531158	-	.	gene_id "ENSMUSG00000055923.17"; transcript_id "ENSMUSG00000055923.17_tx_40"; exon_id "chr5_77035035_77035207_-"; exonnum "10"; txlen "3837";
chr5	ENSEMBL_gcm37	exon	77035035	77035207	1.34604947619812	-	.	gene_id "ENSMUSG00000055923.17"; transcript_id "ENSMUSG00000055923.17_tx_41"; exon_id "chr5_77035035_77035207_-"; exonnum "10"; txlen "3914";
chr5	ENSEMBL_gcm37	exon	77035035	77035207	1.34604947619812	-	.	gene_id "ENSMUSG00000055923.17"; transcript_id "ENSMUSG00000055923.17_tx_42"; exon_id "chr5_77035035_77035207_-"; exonnum "11"; txlen "3968";
chr5	ENSEMBL_gcm37	exon	77035035	77035207	1.02981227418691	-	.	gene_id "ENSMUSG00000055923.17"; transcript_id "ENSMUSG00000055923.17_tx_45"; exon_id "chr5_77035035_77035207_-"; exonnum "10"; txlen "3856";
chr5	ENSEMBL_gcm37	exon	77035035	77035207	1.02981227418691	-	.	gene_id "ENSMUSG00000055923.17"; transcript_id "ENSMUSG00000055923.17_tx_46"; exon_id "chr5_77035035_77035207_-"; exonnum "11"; txlen "3910";
chr5	ENSEMBL_gcm37	exon	77035035	77035207	0.937566104611919	-	.	gene_id "ENSMUSG00000055923.17"; transcript_id "ENSMUSG00000055923.17_tx_47"; exon_id "chr5_77035035_77035207_-"; exonnum "9"; txlen "3866";
chr5	ENSEMBL_gcm37	exon	77035035	77035207	0.91420276711048	-	.	gene_id "ENSMUSG00000055923.17"; transcript_id "ENSMUSG00000055923.17_tx_50"; exon_id "chr5_77035035_77035207_-"; exonnum "10"; txlen "3920";
chr5	ENSEMBL_gcm37	exon	77035035	77035207	0.816129207744112	-	.	gene_id "ENSMUSG00000055923.17"; transcript_id "ENSMUSG00000055923.17_tx_52"; exon_id "chr5_77035035_77035207_-"; exonnum "9"; txlen "3403";
chr5	ENSEMBL_gcm37	exon	77035035	77035207	0.814298301575499	-	.	gene_id "ENSMUSG00000055923.17"; transcript_id "ENSMUSG00000055923.17_tx_53"; exon_id "chr5_77035035_77035207_-"; exonnum "10"; txlen "3790";
chr5	ENSEMBL_gcm37	exon	77035035	77035207	0.814298301575499	-	.	gene_id "ENSMUSG00000055923.17"; transcript_id "ENSMUSG00000055923.17_tx_54"; exon_id "chr5_77035035_77035207_-"; exonnum "11"; txlen "3844";
chr5	ENSEMBL_gcm37	exon	77035035	77035207	0.697854807726876	-	.	gene_id "ENSMUSG00000055923.17"; transcript_id "ENSMUSG00000055923.17_tx_63"; exon_id "chr5_77035035_77035207_-"; exonnum "9"; txlen "3920";
chr5	ENSEMBL_gcm37	exon	77035035	77035207	0.674491470225437	-	.	gene_id "ENSMUSG00000055923.17"; transcript_id "ENSMUSG00000055923.17_tx_65"; exon_id "chr5_77035035_77035207_-"; exonnum "10"; txlen "3974";
chr5	ENSEMBL_gcm37	exon	77035035	77035207	0.628933541333332	-	.	gene_id "ENSMUSG00000055923.17"; transcript_id "ENSMUSG00000055923.17_tx_66"; exon_id "chr5_77035035_77035207_-"; exonnum "10"; txlen "3939";
chr5	ENSEMBL_gcm37	exon	77035035	77035207	0.584649169845419	-	.	gene_id "ENSMUSG00000055923.17"; transcript_id "ENSMUSG00000055923.17_tx_67"; exon_id "chr5_77035035_77035207_-"; exonnum "10"; txlen "3873";
chr5	ENSEMBL_gcm37	exon	77035035	77035207	0.584649169845419	-	.	gene_id "ENSMUSG00000055923.17"; transcript_id "ENSMUSG00000055923.17_tx_68"; exon_id "chr5_77035035_77035207_-"; exonnum "11"; txlen "3927";
chr5	ENSEMBL_gcm37	exon	77035035	77035207	0.583761169012402	-	.	gene_id "ENSMUSG00000055923.17"; transcript_id "ENSMUSG00000055923.17_tx_69"; exon_id "chr5_77035035_77035207_-"; exonnum "10"; txlen "3457";
chr5	ENSEMBL_gcm37	exon	77035035	77035207	0.554990611738596	-	.	gene_id "ENSMUSG00000055923.17"; transcript_id "ENSMUSG00000055923.17_tx_71"; exon_id "chr5_77035035_77035207_-"; exonnum "11"; txlen "3993";
chr5	ENSEMBL_gcm37	exon	77035035	77035207	0.544622819173256	-	.	gene_id "ENSMUSG00000055923.17"; transcript_id "ENSMUSG00000055923.17_tx_72"; exon_id "chr5_77035035_77035207_-"; exonnum "8"; txlen "3586";
chr5	ENSEMBL_gcm37	exon	77035035	77035207	0.523147930413403	-	.	gene_id "ENSMUSG00000055923.17"; transcript_id "ENSMUSG00000055923.17_tx_73"; exon_id "chr5_77035035_77035207_-"; exonnum "10"; txlen "3658";
chr5	ENSEMBL_gcm37	exon	77035035	77035207	0.523147930413403	-	.	gene_id "ENSMUSG00000055923.17"; transcript_id "ENSMUSG00000055923.17_tx_74"; exon_id "chr5_77035035_77035207_-"; exonnum "11"; txlen "3712";
chr5	ENSEMBL_gcm37	exon	77035035	77035207	0.491293157893065	-	.	gene_id "ENSMUSG00000055923.17"; transcript_id "ENSMUSG00000055923.17_tx_75"; exon_id "chr5_77035035_77035207_-"; exonnum "10"; txlen "3993";
chr5	ENSEMBL_gcm37	exon	77035035	77035207	0.491293157893065	-	.	gene_id "ENSMUSG00000055923.17"; transcript_id "ENSMUSG00000055923.17_tx_76"; exon_id "chr5_77035035_77035207_-"; exonnum "11"; txlen "4047";
chr5	ENSEMBL_gcm37	exon	77035035	77035207	0.460775841242204	-	.	gene_id "ENSMUSG00000055923.17"; transcript_id "ENSMUSG00000055923.17_tx_77"; exon_id "chr5_77035035_77035207_-"; exonnum "10"; txlen "3741";
chr5	ENSEMBL_gcm37	exon	77035035	77035207	0.435438328634615	-	.	gene_id "ENSMUSG00000055923.17"; transcript_id "ENSMUSG00000055923.17_tx_79"; exon_id "chr5_77035035_77035207_-"; exonnum "10"; txlen "3476";
chr5	ENSEMBL_gcm37	exon	77035035	77035207	0.418569560489988	-	.	gene_id "ENSMUSG00000055923.17"; transcript_id "ENSMUSG00000055923.17_tx_80"; exon_id "chr5_77035035_77035207_-"; exonnum "11"; txlen "3530";
chr5	ENSEMBL_gcm37	exon	77035035	77035207	0.38928711782164	-	.	gene_id "ENSMUSG00000055923.17"; transcript_id "ENSMUSG00000055923.17_tx_81"; exon_id "chr5_77035035_77035207_-"; exonnum "9"; txlen "4003";
chr5	ENSEMBL_gcm37	exon	77035035	77035207	0.386827858520988	-	.	gene_id "ENSMUSG00000055923.17"; transcript_id "ENSMUSG00000055923.17_tx_82"; exon_id "chr5_77035035_77035207_-"; exonnum "11"; txlen "3795";
chr5	ENSEMBL_gcm37	exon	77035035	77035207	0.33645320858286	-	.	gene_id "ENSMUSG00000055923.17"; transcript_id "ENSMUSG00000055923.17_tx_84"; exon_id "chr5_77035035_77035207_-"; exonnum "8"; txlen "3565";
chr5	ENSEMBL_gcm37	exon	77035035	77035207	0.321939277838575	-	.	gene_id "ENSMUSG00000055923.17"; transcript_id "ENSMUSG00000055923.17_tx_86"; exon_id "chr5_77035035_77035207_-"; exonnum "10"; txlen "4057";
chr5	ENSEMBL_gcm37	exon	77035035	77035207	0.311166556808259	-	.	gene_id "ENSMUSG00000055923.17"; transcript_id "ENSMUSG00000055923.17_tx_87"; exon_id "chr5_77035035_77035207_-"; exonnum "9"; txlen "3829";
chr5	ENSEMBL_gcm37	exon	77035035	77035207	0.311166556808259	-	.	gene_id "ENSMUSG00000055923.17"; transcript_id "ENSMUSG00000055923.17_tx_88"; exon_id "chr5_77035035_77035207_-"; exonnum "10"; txlen "3883";
chr5	ENSEMBL_gcm37	exon	77035035	77035207	0.309658297691609	-	.	gene_id "ENSMUSG00000055923.17"; transcript_id "ENSMUSG00000055923.17_tx_89"; exon_id "chr5_77035035_77035207_-"; exonnum "9"; txlen "3619";
chr5	ENSEMBL_gcm37	exon	77035035	77035207	0.29896481539959	-	.	gene_id "ENSMUSG00000055923.17"; transcript_id "ENSMUSG00000055923.17_tx_92"; exon_id "chr5_77035035_77035207_-"; exonnum "10"; txlen "3902";
chr5	ENSEMBL_gcm37	exon	77035035	77035207	0.29896481539959	-	.	gene_id "ENSMUSG00000055923.17"; transcript_id "ENSMUSG00000055923.17_tx_93"; exon_id "chr5_77035035_77035207_-"; exonnum "11"; txlen "3956";
chr5	ENSEMBL_gcm37	exon	77035035	77035207	0.296511444768674	-	.	gene_id "ENSMUSG00000055923.17"; transcript_id "ENSMUSG00000055923.17_tx_94"; exon_id "chr5_77035035_77035207_-"; exonnum "9"; txlen "3808";
chr5	HAVANA	exon	77035877	77035983	0	-	.	gene_id "ENSMUSG00000055923.17"; transcript_id "ENSMUST00000123682.8"; gene_type "protein_coding"; gene_name "Aasdh"; transcript_type "nonsense_mediated_decay"; transcript_name "Aasdh-204"; exon_number 9; exon_id "ENSMUSE00001225156.2"; level 2; protein_id "ENSMUSP00000121050.2"; transcript_support_level "5"; mgi_id "MGI:2442517"; havana_gene "OTTMUSG00000026517.1"; havana_transcript "OTTMUST00000065616.1";
chr5	HAVANA	UTR	77035877	77035983	0	-	.	gene_id "ENSMUSG00000055923.17"; transcript_id "ENSMUST00000123682.8"; gene_type "protein_coding"; gene_name "Aasdh"; transcript_type "nonsense_mediated_decay"; transcript_name "Aasdh-204"; exon_number 9; exon_id "ENSMUSE00001225156.2"; level 2; protein_id "ENSMUSP00000121050.2"; transcript_support_level "5"; mgi_id "MGI:2442517"; havana_gene "OTTMUSG00000026517.1"; havana_transcript "OTTMUST00000065616.1";
chr5	HAVANA	exon	77035877	77035983	0	-	.	gene_id "ENSMUSG00000055923.17"; transcript_id "ENSMUST00000120963.8"; gene_type "protein_coding"; gene_name "Aasdh"; transcript_type "protein_coding"; transcript_name "Aasdh-202"; exon_number 8; exon_id "ENSMUSE00001265573.2"; level 2; protein_id "ENSMUSP00000113792.2"; transcript_support_level "1"; mgi_id "MGI:2442517"; tag "basic"; tag "Ensembl_canonical"; tag "GENCODE_Primary"; tag "appris_principal_1"; tag "CCDS"; ccdsid "CCDS19366.1"; havana_gene "OTTMUSG00000026517.1"; havana_transcript "OTTMUST00000065592.1";
chr5	HAVANA	CDS	77035877	77035983	0	-	1	gene_id "ENSMUSG00000055923.17"; transcript_id "ENSMUST00000120963.8"; gene_type "protein_coding"; gene_name "Aasdh"; transcript_type "protein_coding"; transcript_name "Aasdh-202"; exon_number 8; exon_id "ENSMUSE00001265573.2"; level 2; protein_id "ENSMUSP00000113792.2"; transcript_support_level "1"; mgi_id "MGI:2442517"; tag "basic"; tag "Ensembl_canonical"; tag "GENCODE_Primary"; tag "appris_principal_1"; tag "CCDS"; ccdsid "CCDS19366.1"; havana_gene "OTTMUSG00000026517.1"; havana_transcript "OTTMUST00000065592.1";
chr5	HAVANA	exon	77035877	77035983	0	-	.	gene_id "ENSMUSG00000055923.17"; transcript_id "ENSMUST00000126741.8"; gene_type "protein_coding"; gene_name "Aasdh"; transcript_type "nonsense_mediated_decay"; transcript_name "Aasdh-205"; exon_number 8; exon_id "ENSMUSE00001265573.2"; level 2; protein_id "ENSMUSP00000118854.2"; transcript_support_level "1"; mgi_id "MGI:2442517"; havana_gene "OTTMUSG00000026517.1"; havana_transcript "OTTMUST00000065593.1";
chr5	HAVANA	CDS	77035877	77035983	0	-	1	gene_id "ENSMUSG00000055923.17"; transcript_id "ENSMUST00000126741.8"; gene_type "protein_coding"; gene_name "Aasdh"; transcript_type "nonsense_mediated_decay"; transcript_name "Aasdh-205"; exon_number 8; exon_id "ENSMUSE00001265573.2"; level 2; protein_id "ENSMUSP00000118854.2"; transcript_support_level "1"; mgi_id "MGI:2442517"; havana_gene "OTTMUSG00000026517.1"; havana_transcript "OTTMUST00000065593.1";
chr5	ENSEMBL	exon	77035877	77035983	0	-	.	gene_id "ENSMUSG00000055923.17"; transcript_id "ENSMUST00000069709.15"; gene_type "protein_coding"; gene_name "Aasdh"; transcript_type "protein_coding"; transcript_name "Aasdh-201"; exon_number 6; exon_id "ENSMUSE00001265573.2"; level 3; protein_id "ENSMUSP00000069279.9"; transcript_support_level "5"; mgi_id "MGI:2442517"; tag "basic"; tag "appris_principal_1"; tag "CCDS"; ccdsid "CCDS19366.1"; havana_gene "OTTMUSG00000026517.1";
chr5	ENSEMBL	CDS	77035877	77035983	0	-	1	gene_id "ENSMUSG00000055923.17"; transcript_id "ENSMUST00000069709.15"; gene_type "protein_coding"; gene_name "Aasdh"; transcript_type "protein_coding"; transcript_name "Aasdh-201"; exon_number 6; exon_id "ENSMUSE00001265573.2"; level 3; protein_id "ENSMUSP00000069279.9"; transcript_support_level "5"; mgi_id "MGI:2442517"; tag "basic"; tag "appris_principal_1"; tag "CCDS"; ccdsid "CCDS19366.1"; havana_gene "OTTMUSG00000026517.1";
chr5	HAVANA	exon	77035877	77035983	0	-	.	gene_id "ENSMUSG00000055923.17"; transcript_id "ENSMUST00000146570.8"; gene_type "protein_coding"; gene_name "Aasdh"; transcript_type "protein_coding"; transcript_name "Aasdh-212"; exon_number 9; exon_id "ENSMUSE00001265573.2"; level 2; protein_id "ENSMUSP00000117639.2"; transcript_support_level "1"; mgi_id "MGI:2442517"; tag "alternative_5_UTR"; tag "mRNA_end_NF"; tag "cds_end_NF"; havana_gene "OTTMUSG00000026517.1"; havana_transcript "OTTMUST00000065595.1";
chr5	HAVANA	CDS	77035877	77035983	0	-	1	gene_id "ENSMUSG00000055923.17"; transcript_id "ENSMUST00000146570.8"; gene_type "protein_coding"; gene_name "Aasdh"; transcript_type "protein_coding"; transcript_name "Aasdh-212"; exon_number 9; exon_id "ENSMUSE00001265573.2"; level 2; protein_id "ENSMUSP00000117639.2"; transcript_support_level "1"; mgi_id "MGI:2442517"; tag "alternative_5_UTR"; tag "mRNA_end_NF"; tag "cds_end_NF"; havana_gene "OTTMUSG00000026517.1"; havana_transcript "OTTMUST00000065595.1";
chr5	ENSEMBL_gcm37	exon	77035877	77035983	0.251743616058292	-	.	gene_id "ENSMUSG00000055923.17"; transcript_id "ENSMUSG00000055923.17_tx_100"; exon_id "chr5_77035877_77035983_-"; exonnum "8"; txlen "3585";
chr5	ENSEMBL_gcm37	exon	77035877	77035983	0.251743616058292	-	.	gene_id "ENSMUSG00000055923.17"; transcript_id "ENSMUSG00000055923.17_tx_101"; exon_id "chr5_77035877_77035983_-"; exonnum "9"; txlen "3639";
chr5	ENSEMBL_gcm37	exon	77035877	77035983	0.246103159058744	-	.	gene_id "ENSMUSG00000055923.17"; transcript_id "ENSMUSG00000055923.17_tx_102"; exon_id "chr5_77035877_77035983_-"; exonnum "10"; txlen "4130";
chr5	ENSEMBL_gcm37	exon	77035877	77035983	0.241176670415815	-	.	gene_id "ENSMUSG00000055923.17"; transcript_id "ENSMUSG00000055923.17_tx_104"; exon_id "chr5_77035877_77035983_-"; exonnum "8"; txlen "3171";
chr5	ENSEMBL_gcm37	exon	77035877	77035983	0.241176670415815	-	.	gene_id "ENSMUSG00000055923.17"; transcript_id "ENSMUSG00000055923.17_tx_105"; exon_id "chr5_77035877_77035983_-"; exonnum "9"; txlen "3225";
chr5	ENSEMBL_gcm37	exon	77035877	77035983	0.233462828321573	-	.	gene_id "ENSMUSG00000055923.17"; transcript_id "ENSMUSG00000055923.17_tx_109"; exon_id "chr5_77035877_77035983_-"; exonnum "7"; txlen "3669";
chr5	ENSEMBL_gcm37	exon	77035877	77035983	0.218599479315741	-	.	gene_id "ENSMUSG00000055923.17"; transcript_id "ENSMUSG00000055923.17_tx_112"; exon_id "chr5_77035877_77035983_-"; exonnum "10"; txlen "3712";
chr5	ENSEMBL_gcm37	exon	77035877	77035983	0.213549345277275	-	.	gene_id "ENSMUSG00000055923.17"; transcript_id "ENSMUSG00000055923.17_tx_113"; exon_id "chr5_77035877_77035983_-"; exonnum "8"; txlen "3618";
chr5	ENSEMBL_gcm37	exon	77035877	77035983	0.208107078628824	-	.	gene_id "ENSMUSG00000055923.17"; transcript_id "ENSMUSG00000055923.17_tx_114"; exon_id "chr5_77035877_77035983_-"; exonnum "9"; txlen "4076";
chr5	ENSEMBL_gcm37	exon	77035877	77035983	0.206424329927766	-	.	gene_id "ENSMUSG00000055923.17"; transcript_id "ENSMUSG00000055923.17_tx_115"; exon_id "chr5_77035877_77035983_-"; exonnum "8"; txlen "3486";
chr5	ENSEMBL_gcm37	exon	77035877	77035983	0.199752576601228	-	.	gene_id "ENSMUSG00000055923.17"; transcript_id "ENSMUSG00000055923.17_tx_118"; exon_id "chr5_77035877_77035983_-"; exonnum "4"; txlen "3065";
chr5	ENSEMBL_gcm37	exon	77035877	77035983	0.0262715342101121	-	.	gene_id "ENSMUSG00000055923.17"; transcript_id "ENSMUSG00000055923.17_tx_120"; exon_id "chr5_77035877_77035983_-"; exonnum "10"; txlen "4172";
chr5	ENSEMBL_gcm37	exon	77035877	77035983	5.54582018376106	-	.	gene_id "ENSMUSG00000055923.17"; transcript_id "ENSMUSG00000055923.17_tx_17"; exon_id "chr5_77035877_77035983_-"; exonnum "8"; txlen "3758";
chr5	ENSEMBL_gcm37	exon	77035877	77035983	5.37195487615454	-	.	gene_id "ENSMUSG00000055923.17"; transcript_id "ENSMUSG00000055923.17_tx_18"; exon_id "chr5_77035877_77035983_-"; exonnum "9"; txlen "3812";
chr5	ENSEMBL_gcm37	exon	77035877	77035983	2.60901661304892	-	.	gene_id "ENSMUSG00000055923.17"; transcript_id "ENSMUSG00000055923.17_tx_28"; exon_id "chr5_77035877_77035983_-"; exonnum "9"; txlen "3831";
chr5	ENSEMBL_gcm37	exon	77035877	77035983	2.59214784490429	-	.	gene_id "ENSMUSG00000055923.17"; transcript_id "ENSMUSG00000055923.17_tx_29"; exon_id "chr5_77035877_77035983_-"; exonnum "10"; txlen "3885";
chr5	ENSEMBL_gcm37	exon	77035877	77035983	1.90648064423705	-	.	gene_id "ENSMUSG00000055923.17"; transcript_id "ENSMUSG00000055923.17_tx_33"; exon_id "chr5_77035877_77035983_-"; exonnum "8"; txlen "3841";
chr5	ENSEMBL_gcm37	exon	77035877	77035983	1.84186332343455	-	.	gene_id "ENSMUSG00000055923.17"; transcript_id "ENSMUSG00000055923.17_tx_35"; exon_id "chr5_77035877_77035983_-"; exonnum "9"; txlen "3895";
chr5	ENSEMBL_gcm37	exon	77035877	77035983	1.39369673281302	-	.	gene_id "ENSMUSG00000055923.17"; transcript_id "ENSMUSG00000055923.17_tx_39"; exon_id "chr5_77035877_77035983_-"; exonnum "8"; txlen "3783";
chr5	ENSEMBL_gcm37	exon	77035877	77035983	1.37033339531158	-	.	gene_id "ENSMUSG00000055923.17"; transcript_id "ENSMUSG00000055923.17_tx_40"; exon_id "chr5_77035877_77035983_-"; exonnum "9"; txlen "3837";
chr5	ENSEMBL_gcm37	exon	77035877	77035983	1.34604947619812	-	.	gene_id "ENSMUSG00000055923.17"; transcript_id "ENSMUSG00000055923.17_tx_41"; exon_id "chr5_77035877_77035983_-"; exonnum "9"; txlen "3914";
chr5	ENSEMBL_gcm37	exon	77035877	77035983	1.34604947619812	-	.	gene_id "ENSMUSG00000055923.17"; transcript_id "ENSMUSG00000055923.17_tx_42"; exon_id "chr5_77035877_77035983_-"; exonnum "10"; txlen "3968";
chr5	ENSEMBL_gcm37	exon	77035877	77035983	1.02981227418691	-	.	gene_id "ENSMUSG00000055923.17"; transcript_id "ENSMUSG00000055923.17_tx_45"; exon_id "chr5_77035877_77035983_-"; exonnum "9"; txlen "3856";
chr5	ENSEMBL_gcm37	exon	77035877	77035983	1.02981227418691	-	.	gene_id "ENSMUSG00000055923.17"; transcript_id "ENSMUSG00000055923.17_tx_46"; exon_id "chr5_77035877_77035983_-"; exonnum "10"; txlen "3910";
chr5	ENSEMBL_gcm37	exon	77035877	77035983	0.937566104611919	-	.	gene_id "ENSMUSG00000055923.17"; transcript_id "ENSMUSG00000055923.17_tx_47"; exon_id "chr5_77035877_77035983_-"; exonnum "8"; txlen "3866";
chr5	ENSEMBL_gcm37	exon	77035877	77035983	0.91420276711048	-	.	gene_id "ENSMUSG00000055923.17"; transcript_id "ENSMUSG00000055923.17_tx_50"; exon_id "chr5_77035877_77035983_-"; exonnum "9"; txlen "3920";
chr5	ENSEMBL_gcm37	exon	77035877	77035983	0.816129207744112	-	.	gene_id "ENSMUSG00000055923.17"; transcript_id "ENSMUSG00000055923.17_tx_52"; exon_id "chr5_77035877_77035983_-"; exonnum "8"; txlen "3403";
chr5	ENSEMBL_gcm37	exon	77035877	77035983	0.814298301575499	-	.	gene_id "ENSMUSG00000055923.17"; transcript_id "ENSMUSG00000055923.17_tx_53"; exon_id "chr5_77035877_77035983_-"; exonnum "9"; txlen "3790";
chr5	ENSEMBL_gcm37	exon	77035877	77035983	0.814298301575499	-	.	gene_id "ENSMUSG00000055923.17"; transcript_id "ENSMUSG00000055923.17_tx_54"; exon_id "chr5_77035877_77035983_-"; exonnum "10"; txlen "3844";
chr5	ENSEMBL_gcm37	exon	77035877	77035983	0.697854807726876	-	.	gene_id "ENSMUSG00000055923.17"; transcript_id "ENSMUSG00000055923.17_tx_63"; exon_id "chr5_77035877_77035983_-"; exonnum "8"; txlen "3920";
chr5	ENSEMBL_gcm37	exon	77035877	77035983	0.674491470225437	-	.	gene_id "ENSMUSG00000055923.17"; transcript_id "ENSMUSG00000055923.17_tx_65"; exon_id "chr5_77035877_77035983_-"; exonnum "9"; txlen "3974";
chr5	ENSEMBL_gcm37	exon	77035877	77035983	0.628933541333332	-	.	gene_id "ENSMUSG00000055923.17"; transcript_id "ENSMUSG00000055923.17_tx_66"; exon_id "chr5_77035877_77035983_-"; exonnum "9"; txlen "3939";
chr5	ENSEMBL_gcm37	exon	77035877	77035983	0.584649169845419	-	.	gene_id "ENSMUSG00000055923.17"; transcript_id "ENSMUSG00000055923.17_tx_67"; exon_id "chr5_77035877_77035983_-"; exonnum "9"; txlen "3873";
chr5	ENSEMBL_gcm37	exon	77035877	77035983	0.584649169845419	-	.	gene_id "ENSMUSG00000055923.17"; transcript_id "ENSMUSG00000055923.17_tx_68"; exon_id "chr5_77035877_77035983_-"; exonnum "10"; txlen "3927";
chr5	ENSEMBL_gcm37	exon	77035877	77035983	0.583761169012402	-	.	gene_id "ENSMUSG00000055923.17"; transcript_id "ENSMUSG00000055923.17_tx_69"; exon_id "chr5_77035877_77035983_-"; exonnum "9"; txlen "3457";
chr5	ENSEMBL_gcm37	exon	77035877	77035983	0.554990611738596	-	.	gene_id "ENSMUSG00000055923.17"; transcript_id "ENSMUSG00000055923.17_tx_71"; exon_id "chr5_77035877_77035983_-"; exonnum "10"; txlen "3993";
chr5	ENSEMBL_gcm37	exon	77035877	77035983	0.544622819173256	-	.	gene_id "ENSMUSG00000055923.17"; transcript_id "ENSMUSG00000055923.17_tx_72"; exon_id "chr5_77035877_77035983_-"; exonnum "7"; txlen "3586";
chr5	ENSEMBL_gcm37	exon	77035877	77035983	0.523147930413403	-	.	gene_id "ENSMUSG00000055923.17"; transcript_id "ENSMUSG00000055923.17_tx_73"; exon_id "chr5_77035877_77035983_-"; exonnum "9"; txlen "3658";
chr5	ENSEMBL_gcm37	exon	77035877	77035983	0.523147930413403	-	.	gene_id "ENSMUSG00000055923.17"; transcript_id "ENSMUSG00000055923.17_tx_74"; exon_id "chr5_77035877_77035983_-"; exonnum "10"; txlen "3712";
chr5	ENSEMBL_gcm37	exon	77035877	77035983	0.491293157893065	-	.	gene_id "ENSMUSG00000055923.17"; transcript_id "ENSMUSG00000055923.17_tx_75"; exon_id "chr5_77035877_77035983_-"; exonnum "9"; txlen "3993";
chr5	ENSEMBL_gcm37	exon	77035877	77035983	0.491293157893065	-	.	gene_id "ENSMUSG00000055923.17"; transcript_id "ENSMUSG00000055923.17_tx_76"; exon_id "chr5_77035877_77035983_-"; exonnum "10"; txlen "4047";
chr5	ENSEMBL_gcm37	exon	77035877	77035983	0.460775841242204	-	.	gene_id "ENSMUSG00000055923.17"; transcript_id "ENSMUSG00000055923.17_tx_77"; exon_id "chr5_77035877_77035983_-"; exonnum "9"; txlen "3741";
chr5	ENSEMBL_gcm37	exon	77035877	77035983	0.435438328634615	-	.	gene_id "ENSMUSG00000055923.17"; transcript_id "ENSMUSG00000055923.17_tx_79"; exon_id "chr5_77035877_77035983_-"; exonnum "9"; txlen "3476";
chr5	ENSEMBL_gcm37	exon	77035877	77035983	0.418569560489988	-	.	gene_id "ENSMUSG00000055923.17"; transcript_id "ENSMUSG00000055923.17_tx_80"; exon_id "chr5_77035877_77035983_-"; exonnum "10"; txlen "3530";
chr5	ENSEMBL_gcm37	exon	77035877	77035983	0.38928711782164	-	.	gene_id "ENSMUSG00000055923.17"; transcript_id "ENSMUSG00000055923.17_tx_81"; exon_id "chr5_77035877_77035983_-"; exonnum "8"; txlen "4003";
chr5	ENSEMBL_gcm37	exon	77035877	77035983	0.386827858520988	-	.	gene_id "ENSMUSG00000055923.17"; transcript_id "ENSMUSG00000055923.17_tx_82"; exon_id "chr5_77035877_77035983_-"; exonnum "10"; txlen "3795";
chr5	ENSEMBL_gcm37	exon	77035877	77035983	0.33645320858286	-	.	gene_id "ENSMUSG00000055923.17"; transcript_id "ENSMUSG00000055923.17_tx_84"; exon_id "chr5_77035877_77035983_-"; exonnum "7"; txlen "3565";
chr5	ENSEMBL_gcm37	exon	77035877	77035983	0.321939277838575	-	.	gene_id "ENSMUSG00000055923.17"; transcript_id "ENSMUSG00000055923.17_tx_86"; exon_id "chr5_77035877_77035983_-"; exonnum "9"; txlen "4057";
chr5	ENSEMBL_gcm37	exon	77035877	77035983	0.311166556808259	-	.	gene_id "ENSMUSG00000055923.17"; transcript_id "ENSMUSG00000055923.17_tx_87"; exon_id "chr5_77035877_77035983_-"; exonnum "8"; txlen "3829";
chr5	ENSEMBL_gcm37	exon	77035877	77035983	0.311166556808259	-	.	gene_id "ENSMUSG00000055923.17"; transcript_id "ENSMUSG00000055923.17_tx_88"; exon_id "chr5_77035877_77035983_-"; exonnum "9"; txlen "3883";
chr5	ENSEMBL_gcm37	exon	77035877	77035983	0.309658297691609	-	.	gene_id "ENSMUSG00000055923.17"; transcript_id "ENSMUSG00000055923.17_tx_89"; exon_id "chr5_77035877_77035983_-"; exonnum "8"; txlen "3619";
chr5	ENSEMBL_gcm37	exon	77035877	77035983	0.29896481539959	-	.	gene_id "ENSMUSG00000055923.17"; transcript_id "ENSMUSG00000055923.17_tx_92"; exon_id "chr5_77035877_77035983_-"; exonnum "9"; txlen "3902";
chr5	ENSEMBL_gcm37	exon	77035877	77035983	0.29896481539959	-	.	gene_id "ENSMUSG00000055923.17"; transcript_id "ENSMUSG00000055923.17_tx_93"; exon_id "chr5_77035877_77035983_-"; exonnum "10"; txlen "3956";
chr5	ENSEMBL_gcm37	exon	77035877	77035983	0.296511444768674	-	.	gene_id "ENSMUSG00000055923.17"; transcript_id "ENSMUSG00000055923.17_tx_94"; exon_id "chr5_77035877_77035983_-"; exonnum "8"; txlen "3808";
chr5	HAVANA	exon	77035877	77036681	0	-	.	gene_id "ENSMUSG00000055923.17"; transcript_id "ENSMUST00000135697.8"; gene_type "protein_coding"; gene_name "Aasdh"; transcript_type "retained_intron"; transcript_name "Aasdh-207"; exon_number 6; exon_id "ENSMUSE00000794458.2"; level 2; transcript_support_level "2"; mgi_id "MGI:2442517"; havana_gene "OTTMUSG00000026517.1"; havana_transcript "OTTMUST00000065615.1";
chr5	HAVANA	exon	77036440	77036681	0	-	.	gene_id "ENSMUSG00000055923.17"; transcript_id "ENSMUST00000123682.8"; gene_type "protein_coding"; gene_name "Aasdh"; transcript_type "nonsense_mediated_decay"; transcript_name "Aasdh-204"; exon_number 8; exon_id "ENSMUSE00001293088.2"; level 2; protein_id "ENSMUSP00000121050.2"; transcript_support_level "5"; mgi_id "MGI:2442517"; havana_gene "OTTMUSG00000026517.1"; havana_transcript "OTTMUST00000065616.1";
chr5	HAVANA	UTR	77036440	77036681	0	-	.	gene_id "ENSMUSG00000055923.17"; transcript_id "ENSMUST00000123682.8"; gene_type "protein_coding"; gene_name "Aasdh"; transcript_type "nonsense_mediated_decay"; transcript_name "Aasdh-204"; exon_number 8; exon_id "ENSMUSE00001293088.2"; level 2; protein_id "ENSMUSP00000121050.2"; transcript_support_level "5"; mgi_id "MGI:2442517"; havana_gene "OTTMUSG00000026517.1"; havana_transcript "OTTMUST00000065616.1";
chr5	HAVANA	exon	77036440	77036681	0	-	.	gene_id "ENSMUSG00000055923.17"; transcript_id "ENSMUST00000120963.8"; gene_type "protein_coding"; gene_name "Aasdh"; transcript_type "protein_coding"; transcript_name "Aasdh-202"; exon_number 7; exon_id "ENSMUSE00001209283.2"; level 2; protein_id "ENSMUSP00000113792.2"; transcript_support_level "1"; mgi_id "MGI:2442517"; tag "basic"; tag "Ensembl_canonical"; tag "GENCODE_Primary"; tag "appris_principal_1"; tag "CCDS"; ccdsid "CCDS19366.1"; havana_gene "OTTMUSG00000026517.1"; havana_transcript "OTTMUST00000065592.1";
chr5	HAVANA	CDS	77036440	77036681	0	-	0	gene_id "ENSMUSG00000055923.17"; transcript_id "ENSMUST00000120963.8"; gene_type "protein_coding"; gene_name "Aasdh"; transcript_type "protein_coding"; transcript_name "Aasdh-202"; exon_number 7; exon_id "ENSMUSE00001209283.2"; level 2; protein_id "ENSMUSP00000113792.2"; transcript_support_level "1"; mgi_id "MGI:2442517"; tag "basic"; tag "Ensembl_canonical"; tag "GENCODE_Primary"; tag "appris_principal_1"; tag "CCDS"; ccdsid "CCDS19366.1"; havana_gene "OTTMUSG00000026517.1"; havana_transcript "OTTMUST00000065592.1";
chr5	HAVANA	exon	77036440	77036681	0	-	.	gene_id "ENSMUSG00000055923.17"; transcript_id "ENSMUST00000126741.8"; gene_type "protein_coding"; gene_name "Aasdh"; transcript_type "nonsense_mediated_decay"; transcript_name "Aasdh-205"; exon_number 7; exon_id "ENSMUSE00001209283.2"; level 2; protein_id "ENSMUSP00000118854.2"; transcript_support_level "1"; mgi_id "MGI:2442517"; havana_gene "OTTMUSG00000026517.1"; havana_transcript "OTTMUST00000065593.1";
chr5	HAVANA	CDS	77036440	77036681	0	-	0	gene_id "ENSMUSG00000055923.17"; transcript_id "ENSMUST00000126741.8"; gene_type "protein_coding"; gene_name "Aasdh"; transcript_type "nonsense_mediated_decay"; transcript_name "Aasdh-205"; exon_number 7; exon_id "ENSMUSE00001209283.2"; level 2; protein_id "ENSMUSP00000118854.2"; transcript_support_level "1"; mgi_id "MGI:2442517"; havana_gene "OTTMUSG00000026517.1"; havana_transcript "OTTMUST00000065593.1";
chr5	ENSEMBL	exon	77036440	77036681	0	-	.	gene_id "ENSMUSG00000055923.17"; transcript_id "ENSMUST00000069709.15"; gene_type "protein_coding"; gene_name "Aasdh"; transcript_type "protein_coding"; transcript_name "Aasdh-201"; exon_number 5; exon_id "ENSMUSE00001209283.2"; level 3; protein_id "ENSMUSP00000069279.9"; transcript_support_level "5"; mgi_id "MGI:2442517"; tag "basic"; tag "appris_principal_1"; tag "CCDS"; ccdsid "CCDS19366.1"; havana_gene "OTTMUSG00000026517.1";
chr5	ENSEMBL	CDS	77036440	77036681	0	-	0	gene_id "ENSMUSG00000055923.17"; transcript_id "ENSMUST00000069709.15"; gene_type "protein_coding"; gene_name "Aasdh"; transcript_type "protein_coding"; transcript_name "Aasdh-201"; exon_number 5; exon_id "ENSMUSE00001209283.2"; level 3; protein_id "ENSMUSP00000069279.9"; transcript_support_level "5"; mgi_id "MGI:2442517"; tag "basic"; tag "appris_principal_1"; tag "CCDS"; ccdsid "CCDS19366.1"; havana_gene "OTTMUSG00000026517.1";
chr5	HAVANA	exon	77036440	77036681	0	-	.	gene_id "ENSMUSG00000055923.17"; transcript_id "ENSMUST00000146570.8"; gene_type "protein_coding"; gene_name "Aasdh"; transcript_type "protein_coding"; transcript_name "Aasdh-212"; exon_number 8; exon_id "ENSMUSE00001209283.2"; level 2; protein_id "ENSMUSP00000117639.2"; transcript_support_level "1"; mgi_id "MGI:2442517"; tag "alternative_5_UTR"; tag "mRNA_end_NF"; tag "cds_end_NF"; havana_gene "OTTMUSG00000026517.1"; havana_transcript "OTTMUST00000065595.1";
chr5	HAVANA	CDS	77036440	77036681	0	-	0	gene_id "ENSMUSG00000055923.17"; transcript_id "ENSMUST00000146570.8"; gene_type "protein_coding"; gene_name "Aasdh"; transcript_type "protein_coding"; transcript_name "Aasdh-212"; exon_number 8; exon_id "ENSMUSE00001209283.2"; level 2; protein_id "ENSMUSP00000117639.2"; transcript_support_level "1"; mgi_id "MGI:2442517"; tag "alternative_5_UTR"; tag "mRNA_end_NF"; tag "cds_end_NF"; havana_gene "OTTMUSG00000026517.1"; havana_transcript "OTTMUST00000065595.1";
chr5	ENSEMBL_gcm37	exon	77036440	77036681	0.251743616058292	-	.	gene_id "ENSMUSG00000055923.17"; transcript_id "ENSMUSG00000055923.17_tx_100"; exon_id "chr5_77036440_77036681_-"; exonnum "7"; txlen "3585";
chr5	ENSEMBL_gcm37	exon	77036440	77036681	0.251743616058292	-	.	gene_id "ENSMUSG00000055923.17"; transcript_id "ENSMUSG00000055923.17_tx_101"; exon_id "chr5_77036440_77036681_-"; exonnum "8"; txlen "3639";
chr5	ENSEMBL_gcm37	exon	77036440	77036681	0.246103159058744	-	.	gene_id "ENSMUSG00000055923.17"; transcript_id "ENSMUSG00000055923.17_tx_102"; exon_id "chr5_77036440_77036681_-"; exonnum "9"; txlen "4130";
chr5	ENSEMBL_gcm37	exon	77036440	77036681	0.241176670415815	-	.	gene_id "ENSMUSG00000055923.17"; transcript_id "ENSMUSG00000055923.17_tx_104"; exon_id "chr5_77036440_77036681_-"; exonnum "7"; txlen "3171";
chr5	ENSEMBL_gcm37	exon	77036440	77036681	0.241176670415815	-	.	gene_id "ENSMUSG00000055923.17"; transcript_id "ENSMUSG00000055923.17_tx_105"; exon_id "chr5_77036440_77036681_-"; exonnum "8"; txlen "3225";
chr5	ENSEMBL_gcm37	exon	77036440	77036681	0.233462828321573	-	.	gene_id "ENSMUSG00000055923.17"; transcript_id "ENSMUSG00000055923.17_tx_109"; exon_id "chr5_77036440_77036681_-"; exonnum "6"; txlen "3669";
chr5	ENSEMBL_gcm37	exon	77036440	77036681	0.218599479315741	-	.	gene_id "ENSMUSG00000055923.17"; transcript_id "ENSMUSG00000055923.17_tx_112"; exon_id "chr5_77036440_77036681_-"; exonnum "9"; txlen "3712";
chr5	ENSEMBL_gcm37	exon	77036440	77036681	0.213549345277275	-	.	gene_id "ENSMUSG00000055923.17"; transcript_id "ENSMUSG00000055923.17_tx_113"; exon_id "chr5_77036440_77036681_-"; exonnum "7"; txlen "3618";
chr5	ENSEMBL_gcm37	exon	77036440	77036681	0.208107078628824	-	.	gene_id "ENSMUSG00000055923.17"; transcript_id "ENSMUSG00000055923.17_tx_114"; exon_id "chr5_77036440_77036681_-"; exonnum "8"; txlen "4076";
chr5	ENSEMBL_gcm37	exon	77036440	77036681	0.206424329927766	-	.	gene_id "ENSMUSG00000055923.17"; transcript_id "ENSMUSG00000055923.17_tx_115"; exon_id "chr5_77036440_77036681_-"; exonnum "7"; txlen "3486";
chr5	ENSEMBL_gcm37	exon	77036440	77036681	0.199752576601228	-	.	gene_id "ENSMUSG00000055923.17"; transcript_id "ENSMUSG00000055923.17_tx_118"; exon_id "chr5_77036440_77036681_-"; exonnum "3"; txlen "3065";
chr5	ENSEMBL_gcm37	exon	77036440	77036681	0.0262715342101121	-	.	gene_id "ENSMUSG00000055923.17"; transcript_id "ENSMUSG00000055923.17_tx_120"; exon_id "chr5_77036440_77036681_-"; exonnum "9"; txlen "4172";
chr5	ENSEMBL_gcm37	exon	77036440	77036681	5.54582018376106	-	.	gene_id "ENSMUSG00000055923.17"; transcript_id "ENSMUSG00000055923.17_tx_17"; exon_id "chr5_77036440_77036681_-"; exonnum "7"; txlen "3758";
chr5	ENSEMBL_gcm37	exon	77036440	77036681	5.37195487615454	-	.	gene_id "ENSMUSG00000055923.17"; transcript_id "ENSMUSG00000055923.17_tx_18"; exon_id "chr5_77036440_77036681_-"; exonnum "8"; txlen "3812";
chr5	ENSEMBL_gcm37	exon	77036440	77036681	2.60901661304892	-	.	gene_id "ENSMUSG00000055923.17"; transcript_id "ENSMUSG00000055923.17_tx_28"; exon_id "chr5_77036440_77036681_-"; exonnum "8"; txlen "3831";
chr5	ENSEMBL_gcm37	exon	77036440	77036681	2.59214784490429	-	.	gene_id "ENSMUSG00000055923.17"; transcript_id "ENSMUSG00000055923.17_tx_29"; exon_id "chr5_77036440_77036681_-"; exonnum "9"; txlen "3885";
chr5	ENSEMBL_gcm37	exon	77036440	77036681	1.90648064423705	-	.	gene_id "ENSMUSG00000055923.17"; transcript_id "ENSMUSG00000055923.17_tx_33"; exon_id "chr5_77036440_77036681_-"; exonnum "7"; txlen "3841";
chr5	ENSEMBL_gcm37	exon	77036440	77036681	1.84186332343455	-	.	gene_id "ENSMUSG00000055923.17"; transcript_id "ENSMUSG00000055923.17_tx_35"; exon_id "chr5_77036440_77036681_-"; exonnum "8"; txlen "3895";
chr5	ENSEMBL_gcm37	exon	77036440	77036681	1.39369673281302	-	.	gene_id "ENSMUSG00000055923.17"; transcript_id "ENSMUSG00000055923.17_tx_39"; exon_id "chr5_77036440_77036681_-"; exonnum "7"; txlen "3783";
chr5	ENSEMBL_gcm37	exon	77036440	77036681	1.37033339531158	-	.	gene_id "ENSMUSG00000055923.17"; transcript_id "ENSMUSG00000055923.17_tx_40"; exon_id "chr5_77036440_77036681_-"; exonnum "8"; txlen "3837";
chr5	ENSEMBL_gcm37	exon	77036440	77036681	1.34604947619812	-	.	gene_id "ENSMUSG00000055923.17"; transcript_id "ENSMUSG00000055923.17_tx_41"; exon_id "chr5_77036440_77036681_-"; exonnum "8"; txlen "3914";
chr5	ENSEMBL_gcm37	exon	77036440	77036681	1.34604947619812	-	.	gene_id "ENSMUSG00000055923.17"; transcript_id "ENSMUSG00000055923.17_tx_42"; exon_id "chr5_77036440_77036681_-"; exonnum "9"; txlen "3968";
chr5	ENSEMBL_gcm37	exon	77036440	77036681	1.02981227418691	-	.	gene_id "ENSMUSG00000055923.17"; transcript_id "ENSMUSG00000055923.17_tx_45"; exon_id "chr5_77036440_77036681_-"; exonnum "8"; txlen "3856";
chr5	ENSEMBL_gcm37	exon	77036440	77036681	1.02981227418691	-	.	gene_id "ENSMUSG00000055923.17"; transcript_id "ENSMUSG00000055923.17_tx_46"; exon_id "chr5_77036440_77036681_-"; exonnum "9"; txlen "3910";
chr5	ENSEMBL_gcm37	exon	77036440	77036681	0.937566104611919	-	.	gene_id "ENSMUSG00000055923.17"; transcript_id "ENSMUSG00000055923.17_tx_47"; exon_id "chr5_77036440_77036681_-"; exonnum "7"; txlen "3866";
chr5	ENSEMBL_gcm37	exon	77036440	77036681	0.91420276711048	-	.	gene_id "ENSMUSG00000055923.17"; transcript_id "ENSMUSG00000055923.17_tx_50"; exon_id "chr5_77036440_77036681_-"; exonnum "8"; txlen "3920";
chr5	ENSEMBL_gcm37	exon	77036440	77036681	0.816129207744112	-	.	gene_id "ENSMUSG00000055923.17"; transcript_id "ENSMUSG00000055923.17_tx_52"; exon_id "chr5_77036440_77036681_-"; exonnum "7"; txlen "3403";
chr5	ENSEMBL_gcm37	exon	77036440	77036681	0.814298301575499	-	.	gene_id "ENSMUSG00000055923.17"; transcript_id "ENSMUSG00000055923.17_tx_53"; exon_id "chr5_77036440_77036681_-"; exonnum "8"; txlen "3790";
chr5	ENSEMBL_gcm37	exon	77036440	77036681	0.814298301575499	-	.	gene_id "ENSMUSG00000055923.17"; transcript_id "ENSMUSG00000055923.17_tx_54"; exon_id "chr5_77036440_77036681_-"; exonnum "9"; txlen "3844";
chr5	ENSEMBL_gcm37	exon	77036440	77036681	0.697854807726876	-	.	gene_id "ENSMUSG00000055923.17"; transcript_id "ENSMUSG00000055923.17_tx_63"; exon_id "chr5_77036440_77036681_-"; exonnum "7"; txlen "3920";
chr5	ENSEMBL_gcm37	exon	77036440	77036681	0.674491470225437	-	.	gene_id "ENSMUSG00000055923.17"; transcript_id "ENSMUSG00000055923.17_tx_65"; exon_id "chr5_77036440_77036681_-"; exonnum "8"; txlen "3974";
chr5	ENSEMBL_gcm37	exon	77036440	77036681	0.628933541333332	-	.	gene_id "ENSMUSG00000055923.17"; transcript_id "ENSMUSG00000055923.17_tx_66"; exon_id "chr5_77036440_77036681_-"; exonnum "8"; txlen "3939";
chr5	ENSEMBL_gcm37	exon	77036440	77036681	0.584649169845419	-	.	gene_id "ENSMUSG00000055923.17"; transcript_id "ENSMUSG00000055923.17_tx_67"; exon_id "chr5_77036440_77036681_-"; exonnum "8"; txlen "3873";
chr5	ENSEMBL_gcm37	exon	77036440	77036681	0.584649169845419	-	.	gene_id "ENSMUSG00000055923.17"; transcript_id "ENSMUSG00000055923.17_tx_68"; exon_id "chr5_77036440_77036681_-"; exonnum "9"; txlen "3927";
chr5	ENSEMBL_gcm37	exon	77036440	77036681	0.583761169012402	-	.	gene_id "ENSMUSG00000055923.17"; transcript_id "ENSMUSG00000055923.17_tx_69"; exon_id "chr5_77036440_77036681_-"; exonnum "8"; txlen "3457";
chr5	ENSEMBL_gcm37	exon	77036440	77036681	0.554990611738596	-	.	gene_id "ENSMUSG00000055923.17"; transcript_id "ENSMUSG00000055923.17_tx_71"; exon_id "chr5_77036440_77036681_-"; exonnum "9"; txlen "3993";
chr5	ENSEMBL_gcm37	exon	77036440	77036681	0.544622819173256	-	.	gene_id "ENSMUSG00000055923.17"; transcript_id "ENSMUSG00000055923.17_tx_72"; exon_id "chr5_77036440_77036681_-"; exonnum "6"; txlen "3586";
chr5	ENSEMBL_gcm37	exon	77036440	77036681	0.523147930413403	-	.	gene_id "ENSMUSG00000055923.17"; transcript_id "ENSMUSG00000055923.17_tx_73"; exon_id "chr5_77036440_77036681_-"; exonnum "8"; txlen "3658";
chr5	ENSEMBL_gcm37	exon	77036440	77036681	0.523147930413403	-	.	gene_id "ENSMUSG00000055923.17"; transcript_id "ENSMUSG00000055923.17_tx_74"; exon_id "chr5_77036440_77036681_-"; exonnum "9"; txlen "3712";
chr5	ENSEMBL_gcm37	exon	77036440	77036681	0.491293157893065	-	.	gene_id "ENSMUSG00000055923.17"; transcript_id "ENSMUSG00000055923.17_tx_75"; exon_id "chr5_77036440_77036681_-"; exonnum "8"; txlen "3993";
chr5	ENSEMBL_gcm37	exon	77036440	77036681	0.491293157893065	-	.	gene_id "ENSMUSG00000055923.17"; transcript_id "ENSMUSG00000055923.17_tx_76"; exon_id "chr5_77036440_77036681_-"; exonnum "9"; txlen "4047";
chr5	ENSEMBL_gcm37	exon	77036440	77036681	0.460775841242204	-	.	gene_id "ENSMUSG00000055923.17"; transcript_id "ENSMUSG00000055923.17_tx_77"; exon_id "chr5_77036440_77036681_-"; exonnum "8"; txlen "3741";
chr5	ENSEMBL_gcm37	exon	77036440	77036681	0.435438328634615	-	.	gene_id "ENSMUSG00000055923.17"; transcript_id "ENSMUSG00000055923.17_tx_79"; exon_id "chr5_77036440_77036681_-"; exonnum "8"; txlen "3476";
chr5	ENSEMBL_gcm37	exon	77036440	77036681	0.418569560489988	-	.	gene_id "ENSMUSG00000055923.17"; transcript_id "ENSMUSG00000055923.17_tx_80"; exon_id "chr5_77036440_77036681_-"; exonnum "9"; txlen "3530";
chr5	ENSEMBL_gcm37	exon	77036440	77036681	0.38928711782164	-	.	gene_id "ENSMUSG00000055923.17"; transcript_id "ENSMUSG00000055923.17_tx_81"; exon_id "chr5_77036440_77036681_-"; exonnum "7"; txlen "4003";
chr5	ENSEMBL_gcm37	exon	77036440	77036681	0.386827858520988	-	.	gene_id "ENSMUSG00000055923.17"; transcript_id "ENSMUSG00000055923.17_tx_82"; exon_id "chr5_77036440_77036681_-"; exonnum "9"; txlen "3795";
chr5	ENSEMBL_gcm37	exon	77036440	77036681	0.33645320858286	-	.	gene_id "ENSMUSG00000055923.17"; transcript_id "ENSMUSG00000055923.17_tx_84"; exon_id "chr5_77036440_77036681_-"; exonnum "6"; txlen "3565";
chr5	ENSEMBL_gcm37	exon	77036440	77036681	0.321939277838575	-	.	gene_id "ENSMUSG00000055923.17"; transcript_id "ENSMUSG00000055923.17_tx_86"; exon_id "chr5_77036440_77036681_-"; exonnum "8"; txlen "4057";
chr5	ENSEMBL_gcm37	exon	77036440	77036681	0.311166556808259	-	.	gene_id "ENSMUSG00000055923.17"; transcript_id "ENSMUSG00000055923.17_tx_87"; exon_id "chr5_77036440_77036681_-"; exonnum "7"; txlen "3829";
chr5	ENSEMBL_gcm37	exon	77036440	77036681	0.311166556808259	-	.	gene_id "ENSMUSG00000055923.17"; transcript_id "ENSMUSG00000055923.17_tx_88"; exon_id "chr5_77036440_77036681_-"; exonnum "8"; txlen "3883";
chr5	ENSEMBL_gcm37	exon	77036440	77036681	0.309658297691609	-	.	gene_id "ENSMUSG00000055923.17"; transcript_id "ENSMUSG00000055923.17_tx_89"; exon_id "chr5_77036440_77036681_-"; exonnum "7"; txlen "3619";
chr5	ENSEMBL_gcm37	exon	77036440	77036681	0.29896481539959	-	.	gene_id "ENSMUSG00000055923.17"; transcript_id "ENSMUSG00000055923.17_tx_92"; exon_id "chr5_77036440_77036681_-"; exonnum "8"; txlen "3902";
chr5	ENSEMBL_gcm37	exon	77036440	77036681	0.29896481539959	-	.	gene_id "ENSMUSG00000055923.17"; transcript_id "ENSMUSG00000055923.17_tx_93"; exon_id "chr5_77036440_77036681_-"; exonnum "9"; txlen "3956";
chr5	ENSEMBL_gcm37	exon	77036440	77036681	0.296511444768674	-	.	gene_id "ENSMUSG00000055923.17"; transcript_id "ENSMUSG00000055923.17_tx_94"; exon_id "chr5_77036440_77036681_-"; exonnum "7"; txlen "3808";
chr5	HAVANA	exon	77039450	77039642	0	-	.	gene_id "ENSMUSG00000055923.17"; transcript_id "ENSMUST00000123682.8"; gene_type "protein_coding"; gene_name "Aasdh"; transcript_type "nonsense_mediated_decay"; transcript_name "Aasdh-204"; exon_number 7; exon_id "ENSMUSE00001270595.2"; level 2; protein_id "ENSMUSP00000121050.2"; transcript_support_level "5"; mgi_id "MGI:2442517"; havana_gene "OTTMUSG00000026517.1"; havana_transcript "OTTMUST00000065616.1";
chr5	HAVANA	UTR	77039450	77039642	0	-	.	gene_id "ENSMUSG00000055923.17"; transcript_id "ENSMUST00000123682.8"; gene_type "protein_coding"; gene_name "Aasdh"; transcript_type "nonsense_mediated_decay"; transcript_name "Aasdh-204"; exon_number 7; exon_id "ENSMUSE00001270595.2"; level 2; protein_id "ENSMUSP00000121050.2"; transcript_support_level "5"; mgi_id "MGI:2442517"; havana_gene "OTTMUSG00000026517.1"; havana_transcript "OTTMUST00000065616.1";
chr5	HAVANA	exon	77039450	77039642	0	-	.	gene_id "ENSMUSG00000055923.17"; transcript_id "ENSMUST00000120963.8"; gene_type "protein_coding"; gene_name "Aasdh"; transcript_type "protein_coding"; transcript_name "Aasdh-202"; exon_number 6; exon_id "ENSMUSE00001251486.2"; level 2; protein_id "ENSMUSP00000113792.2"; transcript_support_level "1"; mgi_id "MGI:2442517"; tag "basic"; tag "Ensembl_canonical"; tag "GENCODE_Primary"; tag "appris_principal_1"; tag "CCDS"; ccdsid "CCDS19366.1"; havana_gene "OTTMUSG00000026517.1"; havana_transcript "OTTMUST00000065592.1";
chr5	HAVANA	CDS	77039450	77039642	0	-	1	gene_id "ENSMUSG00000055923.17"; transcript_id "ENSMUST00000120963.8"; gene_type "protein_coding"; gene_name "Aasdh"; transcript_type "protein_coding"; transcript_name "Aasdh-202"; exon_number 6; exon_id "ENSMUSE00001251486.2"; level 2; protein_id "ENSMUSP00000113792.2"; transcript_support_level "1"; mgi_id "MGI:2442517"; tag "basic"; tag "Ensembl_canonical"; tag "GENCODE_Primary"; tag "appris_principal_1"; tag "CCDS"; ccdsid "CCDS19366.1"; havana_gene "OTTMUSG00000026517.1"; havana_transcript "OTTMUST00000065592.1";
chr5	HAVANA	exon	77039450	77039642	0	-	.	gene_id "ENSMUSG00000055923.17"; transcript_id "ENSMUST00000126741.8"; gene_type "protein_coding"; gene_name "Aasdh"; transcript_type "nonsense_mediated_decay"; transcript_name "Aasdh-205"; exon_number 6; exon_id "ENSMUSE00001251486.2"; level 2; protein_id "ENSMUSP00000118854.2"; transcript_support_level "1"; mgi_id "MGI:2442517"; havana_gene "OTTMUSG00000026517.1"; havana_transcript "OTTMUST00000065593.1";
chr5	HAVANA	CDS	77039450	77039642	0	-	1	gene_id "ENSMUSG00000055923.17"; transcript_id "ENSMUST00000126741.8"; gene_type "protein_coding"; gene_name "Aasdh"; transcript_type "nonsense_mediated_decay"; transcript_name "Aasdh-205"; exon_number 6; exon_id "ENSMUSE00001251486.2"; level 2; protein_id "ENSMUSP00000118854.2"; transcript_support_level "1"; mgi_id "MGI:2442517"; havana_gene "OTTMUSG00000026517.1"; havana_transcript "OTTMUST00000065593.1";
chr5	ENSEMBL	exon	77039450	77039642	0	-	.	gene_id "ENSMUSG00000055923.17"; transcript_id "ENSMUST00000069709.15"; gene_type "protein_coding"; gene_name "Aasdh"; transcript_type "protein_coding"; transcript_name "Aasdh-201"; exon_number 4; exon_id "ENSMUSE00001251486.2"; level 3; protein_id "ENSMUSP00000069279.9"; transcript_support_level "5"; mgi_id "MGI:2442517"; tag "basic"; tag "appris_principal_1"; tag "CCDS"; ccdsid "CCDS19366.1"; havana_gene "OTTMUSG00000026517.1";
chr5	ENSEMBL	CDS	77039450	77039642	0	-	1	gene_id "ENSMUSG00000055923.17"; transcript_id "ENSMUST00000069709.15"; gene_type "protein_coding"; gene_name "Aasdh"; transcript_type "protein_coding"; transcript_name "Aasdh-201"; exon_number 4; exon_id "ENSMUSE00001251486.2"; level 3; protein_id "ENSMUSP00000069279.9"; transcript_support_level "5"; mgi_id "MGI:2442517"; tag "basic"; tag "appris_principal_1"; tag "CCDS"; ccdsid "CCDS19366.1"; havana_gene "OTTMUSG00000026517.1";
chr5	HAVANA	exon	77039450	77039642	0	-	.	gene_id "ENSMUSG00000055923.17"; transcript_id "ENSMUST00000135697.8"; gene_type "protein_coding"; gene_name "Aasdh"; transcript_type "retained_intron"; transcript_name "Aasdh-207"; exon_number 5; exon_id "ENSMUSE00001270595.2"; level 2; transcript_support_level "2"; mgi_id "MGI:2442517"; havana_gene "OTTMUSG00000026517.1"; havana_transcript "OTTMUST00000065615.1";
chr5	HAVANA	exon	77039450	77039642	0	-	.	gene_id "ENSMUSG00000055923.17"; transcript_id "ENSMUST00000146570.8"; gene_type "protein_coding"; gene_name "Aasdh"; transcript_type "protein_coding"; transcript_name "Aasdh-212"; exon_number 7; exon_id "ENSMUSE00001251486.2"; level 2; protein_id "ENSMUSP00000117639.2"; transcript_support_level "1"; mgi_id "MGI:2442517"; tag "alternative_5_UTR"; tag "mRNA_end_NF"; tag "cds_end_NF"; havana_gene "OTTMUSG00000026517.1"; havana_transcript "OTTMUST00000065595.1";
chr5	HAVANA	CDS	77039450	77039642	0	-	1	gene_id "ENSMUSG00000055923.17"; transcript_id "ENSMUST00000146570.8"; gene_type "protein_coding"; gene_name "Aasdh"; transcript_type "protein_coding"; transcript_name "Aasdh-212"; exon_number 7; exon_id "ENSMUSE00001251486.2"; level 2; protein_id "ENSMUSP00000117639.2"; transcript_support_level "1"; mgi_id "MGI:2442517"; tag "alternative_5_UTR"; tag "mRNA_end_NF"; tag "cds_end_NF"; havana_gene "OTTMUSG00000026517.1"; havana_transcript "OTTMUST00000065595.1";
chr5	ENSEMBL_gcm37	exon	77039450	77039642	0.251743616058292	-	.	gene_id "ENSMUSG00000055923.17"; transcript_id "ENSMUSG00000055923.17_tx_100"; exon_id "chr5_77039450_77039642_-"; exonnum "6"; txlen "3585";
chr5	ENSEMBL_gcm37	exon	77039450	77039642	0.251743616058292	-	.	gene_id "ENSMUSG00000055923.17"; transcript_id "ENSMUSG00000055923.17_tx_101"; exon_id "chr5_77039450_77039642_-"; exonnum "7"; txlen "3639";
chr5	ENSEMBL_gcm37	exon	77039450	77039642	0.246103159058744	-	.	gene_id "ENSMUSG00000055923.17"; transcript_id "ENSMUSG00000055923.17_tx_102"; exon_id "chr5_77039450_77039642_-"; exonnum "8"; txlen "4130";
chr5	ENSEMBL_gcm37	exon	77039450	77039642	0.241176670415815	-	.	gene_id "ENSMUSG00000055923.17"; transcript_id "ENSMUSG00000055923.17_tx_104"; exon_id "chr5_77039450_77039642_-"; exonnum "6"; txlen "3171";
chr5	ENSEMBL_gcm37	exon	77039450	77039642	0.241176670415815	-	.	gene_id "ENSMUSG00000055923.17"; transcript_id "ENSMUSG00000055923.17_tx_105"; exon_id "chr5_77039450_77039642_-"; exonnum "7"; txlen "3225";
chr5	ENSEMBL_gcm37	exon	77039450	77039642	0.233462828321573	-	.	gene_id "ENSMUSG00000055923.17"; transcript_id "ENSMUSG00000055923.17_tx_109"; exon_id "chr5_77039450_77039642_-"; exonnum "5"; txlen "3669";
chr5	ENSEMBL_gcm37	exon	77039450	77039642	0.218599479315741	-	.	gene_id "ENSMUSG00000055923.17"; transcript_id "ENSMUSG00000055923.17_tx_112"; exon_id "chr5_77039450_77039642_-"; exonnum "8"; txlen "3712";
chr5	ENSEMBL_gcm37	exon	77039450	77039642	0.213549345277275	-	.	gene_id "ENSMUSG00000055923.17"; transcript_id "ENSMUSG00000055923.17_tx_113"; exon_id "chr5_77039450_77039642_-"; exonnum "6"; txlen "3618";
chr5	ENSEMBL_gcm37	exon	77039450	77039642	0.208107078628824	-	.	gene_id "ENSMUSG00000055923.17"; transcript_id "ENSMUSG00000055923.17_tx_114"; exon_id "chr5_77039450_77039642_-"; exonnum "7"; txlen "4076";
chr5	ENSEMBL_gcm37	exon	77039450	77039642	0.206424329927766	-	.	gene_id "ENSMUSG00000055923.17"; transcript_id "ENSMUSG00000055923.17_tx_115"; exon_id "chr5_77039450_77039642_-"; exonnum "6"; txlen "3486";
chr5	ENSEMBL_gcm37	exon	77039450	77039642	0.199752576601228	-	.	gene_id "ENSMUSG00000055923.17"; transcript_id "ENSMUSG00000055923.17_tx_118"; exon_id "chr5_77039450_77039642_-"; exonnum "2"; txlen "3065";
chr5	ENSEMBL_gcm37	exon	77039450	77039642	0.0262715342101121	-	.	gene_id "ENSMUSG00000055923.17"; transcript_id "ENSMUSG00000055923.17_tx_120"; exon_id "chr5_77039450_77039642_-"; exonnum "8"; txlen "4172";
chr5	ENSEMBL_gcm37	exon	77039450	77039642	5.54582018376106	-	.	gene_id "ENSMUSG00000055923.17"; transcript_id "ENSMUSG00000055923.17_tx_17"; exon_id "chr5_77039450_77039642_-"; exonnum "6"; txlen "3758";
chr5	ENSEMBL_gcm37	exon	77039450	77039642	5.37195487615454	-	.	gene_id "ENSMUSG00000055923.17"; transcript_id "ENSMUSG00000055923.17_tx_18"; exon_id "chr5_77039450_77039642_-"; exonnum "7"; txlen "3812";
chr5	ENSEMBL_gcm37	exon	77039450	77039642	2.60901661304892	-	.	gene_id "ENSMUSG00000055923.17"; transcript_id "ENSMUSG00000055923.17_tx_28"; exon_id "chr5_77039450_77039642_-"; exonnum "7"; txlen "3831";
chr5	ENSEMBL_gcm37	exon	77039450	77039642	2.59214784490429	-	.	gene_id "ENSMUSG00000055923.17"; transcript_id "ENSMUSG00000055923.17_tx_29"; exon_id "chr5_77039450_77039642_-"; exonnum "8"; txlen "3885";
chr5	ENSEMBL_gcm37	exon	77039450	77039642	1.90648064423705	-	.	gene_id "ENSMUSG00000055923.17"; transcript_id "ENSMUSG00000055923.17_tx_33"; exon_id "chr5_77039450_77039642_-"; exonnum "6"; txlen "3841";
chr5	ENSEMBL_gcm37	exon	77039450	77039642	1.84186332343455	-	.	gene_id "ENSMUSG00000055923.17"; transcript_id "ENSMUSG00000055923.17_tx_35"; exon_id "chr5_77039450_77039642_-"; exonnum "7"; txlen "3895";
chr5	ENSEMBL_gcm37	exon	77039450	77039642	1.39369673281302	-	.	gene_id "ENSMUSG00000055923.17"; transcript_id "ENSMUSG00000055923.17_tx_39"; exon_id "chr5_77039450_77039642_-"; exonnum "6"; txlen "3783";
chr5	ENSEMBL_gcm37	exon	77039450	77039642	1.37033339531158	-	.	gene_id "ENSMUSG00000055923.17"; transcript_id "ENSMUSG00000055923.17_tx_40"; exon_id "chr5_77039450_77039642_-"; exonnum "7"; txlen "3837";
chr5	ENSEMBL_gcm37	exon	77039450	77039642	1.34604947619812	-	.	gene_id "ENSMUSG00000055923.17"; transcript_id "ENSMUSG00000055923.17_tx_41"; exon_id "chr5_77039450_77039642_-"; exonnum "7"; txlen "3914";
chr5	ENSEMBL_gcm37	exon	77039450	77039642	1.34604947619812	-	.	gene_id "ENSMUSG00000055923.17"; transcript_id "ENSMUSG00000055923.17_tx_42"; exon_id "chr5_77039450_77039642_-"; exonnum "8"; txlen "3968";
chr5	ENSEMBL_gcm37	exon	77039450	77039642	1.02981227418691	-	.	gene_id "ENSMUSG00000055923.17"; transcript_id "ENSMUSG00000055923.17_tx_45"; exon_id "chr5_77039450_77039642_-"; exonnum "7"; txlen "3856";
chr5	ENSEMBL_gcm37	exon	77039450	77039642	1.02981227418691	-	.	gene_id "ENSMUSG00000055923.17"; transcript_id "ENSMUSG00000055923.17_tx_46"; exon_id "chr5_77039450_77039642_-"; exonnum "8"; txlen "3910";
chr5	ENSEMBL_gcm37	exon	77039450	77039642	0.937566104611919	-	.	gene_id "ENSMUSG00000055923.17"; transcript_id "ENSMUSG00000055923.17_tx_47"; exon_id "chr5_77039450_77039642_-"; exonnum "6"; txlen "3866";
chr5	ENSEMBL_gcm37	exon	77039450	77039642	0.91420276711048	-	.	gene_id "ENSMUSG00000055923.17"; transcript_id "ENSMUSG00000055923.17_tx_50"; exon_id "chr5_77039450_77039642_-"; exonnum "7"; txlen "3920";
chr5	ENSEMBL_gcm37	exon	77039450	77039642	0.816129207744112	-	.	gene_id "ENSMUSG00000055923.17"; transcript_id "ENSMUSG00000055923.17_tx_52"; exon_id "chr5_77039450_77039642_-"; exonnum "6"; txlen "3403";
chr5	ENSEMBL_gcm37	exon	77039450	77039642	0.814298301575499	-	.	gene_id "ENSMUSG00000055923.17"; transcript_id "ENSMUSG00000055923.17_tx_53"; exon_id "chr5_77039450_77039642_-"; exonnum "7"; txlen "3790";
chr5	ENSEMBL_gcm37	exon	77039450	77039642	0.814298301575499	-	.	gene_id "ENSMUSG00000055923.17"; transcript_id "ENSMUSG00000055923.17_tx_54"; exon_id "chr5_77039450_77039642_-"; exonnum "8"; txlen "3844";
chr5	ENSEMBL_gcm37	exon	77039450	77039642	0.697854807726876	-	.	gene_id "ENSMUSG00000055923.17"; transcript_id "ENSMUSG00000055923.17_tx_63"; exon_id "chr5_77039450_77039642_-"; exonnum "6"; txlen "3920";
chr5	ENSEMBL_gcm37	exon	77039450	77039642	0.674491470225437	-	.	gene_id "ENSMUSG00000055923.17"; transcript_id "ENSMUSG00000055923.17_tx_65"; exon_id "chr5_77039450_77039642_-"; exonnum "7"; txlen "3974";
chr5	ENSEMBL_gcm37	exon	77039450	77039642	0.628933541333332	-	.	gene_id "ENSMUSG00000055923.17"; transcript_id "ENSMUSG00000055923.17_tx_66"; exon_id "chr5_77039450_77039642_-"; exonnum "7"; txlen "3939";
chr5	ENSEMBL_gcm37	exon	77039450	77039642	0.584649169845419	-	.	gene_id "ENSMUSG00000055923.17"; transcript_id "ENSMUSG00000055923.17_tx_67"; exon_id "chr5_77039450_77039642_-"; exonnum "7"; txlen "3873";
chr5	ENSEMBL_gcm37	exon	77039450	77039642	0.584649169845419	-	.	gene_id "ENSMUSG00000055923.17"; transcript_id "ENSMUSG00000055923.17_tx_68"; exon_id "chr5_77039450_77039642_-"; exonnum "8"; txlen "3927";
chr5	ENSEMBL_gcm37	exon	77039450	77039642	0.583761169012402	-	.	gene_id "ENSMUSG00000055923.17"; transcript_id "ENSMUSG00000055923.17_tx_69"; exon_id "chr5_77039450_77039642_-"; exonnum "7"; txlen "3457";
chr5	ENSEMBL_gcm37	exon	77039450	77039642	0.554990611738596	-	.	gene_id "ENSMUSG00000055923.17"; transcript_id "ENSMUSG00000055923.17_tx_71"; exon_id "chr5_77039450_77039642_-"; exonnum "8"; txlen "3993";
chr5	ENSEMBL_gcm37	exon	77039450	77039642	0.544622819173256	-	.	gene_id "ENSMUSG00000055923.17"; transcript_id "ENSMUSG00000055923.17_tx_72"; exon_id "chr5_77039450_77039642_-"; exonnum "5"; txlen "3586";
chr5	ENSEMBL_gcm37	exon	77039450	77039642	0.523147930413403	-	.	gene_id "ENSMUSG00000055923.17"; transcript_id "ENSMUSG00000055923.17_tx_73"; exon_id "chr5_77039450_77039642_-"; exonnum "7"; txlen "3658";
chr5	ENSEMBL_gcm37	exon	77039450	77039642	0.523147930413403	-	.	gene_id "ENSMUSG00000055923.17"; transcript_id "ENSMUSG00000055923.17_tx_74"; exon_id "chr5_77039450_77039642_-"; exonnum "8"; txlen "3712";
chr5	ENSEMBL_gcm37	exon	77039450	77039642	0.491293157893065	-	.	gene_id "ENSMUSG00000055923.17"; transcript_id "ENSMUSG00000055923.17_tx_75"; exon_id "chr5_77039450_77039642_-"; exonnum "7"; txlen "3993";
chr5	ENSEMBL_gcm37	exon	77039450	77039642	0.491293157893065	-	.	gene_id "ENSMUSG00000055923.17"; transcript_id "ENSMUSG00000055923.17_tx_76"; exon_id "chr5_77039450_77039642_-"; exonnum "8"; txlen "4047";
chr5	ENSEMBL_gcm37	exon	77039450	77039642	0.460775841242204	-	.	gene_id "ENSMUSG00000055923.17"; transcript_id "ENSMUSG00000055923.17_tx_77"; exon_id "chr5_77039450_77039642_-"; exonnum "7"; txlen "3741";
chr5	ENSEMBL_gcm37	exon	77039450	77039642	0.435438328634615	-	.	gene_id "ENSMUSG00000055923.17"; transcript_id "ENSMUSG00000055923.17_tx_79"; exon_id "chr5_77039450_77039642_-"; exonnum "7"; txlen "3476";
chr5	ENSEMBL_gcm37	exon	77039450	77039642	0.418569560489988	-	.	gene_id "ENSMUSG00000055923.17"; transcript_id "ENSMUSG00000055923.17_tx_80"; exon_id "chr5_77039450_77039642_-"; exonnum "8"; txlen "3530";
chr5	ENSEMBL_gcm37	exon	77039450	77039642	0.38928711782164	-	.	gene_id "ENSMUSG00000055923.17"; transcript_id "ENSMUSG00000055923.17_tx_81"; exon_id "chr5_77039450_77039642_-"; exonnum "6"; txlen "4003";
chr5	ENSEMBL_gcm37	exon	77039450	77039642	0.386827858520988	-	.	gene_id "ENSMUSG00000055923.17"; transcript_id "ENSMUSG00000055923.17_tx_82"; exon_id "chr5_77039450_77039642_-"; exonnum "8"; txlen "3795";
chr5	ENSEMBL_gcm37	exon	77039450	77039642	0.321939277838575	-	.	gene_id "ENSMUSG00000055923.17"; transcript_id "ENSMUSG00000055923.17_tx_86"; exon_id "chr5_77039450_77039642_-"; exonnum "7"; txlen "4057";
chr5	ENSEMBL_gcm37	exon	77039450	77039642	0.311166556808259	-	.	gene_id "ENSMUSG00000055923.17"; transcript_id "ENSMUSG00000055923.17_tx_87"; exon_id "chr5_77039450_77039642_-"; exonnum "6"; txlen "3829";
chr5	ENSEMBL_gcm37	exon	77039450	77039642	0.311166556808259	-	.	gene_id "ENSMUSG00000055923.17"; transcript_id "ENSMUSG00000055923.17_tx_88"; exon_id "chr5_77039450_77039642_-"; exonnum "7"; txlen "3883";
chr5	ENSEMBL_gcm37	exon	77039450	77039642	0.29896481539959	-	.	gene_id "ENSMUSG00000055923.17"; transcript_id "ENSMUSG00000055923.17_tx_92"; exon_id "chr5_77039450_77039642_-"; exonnum "7"; txlen "3902";
chr5	ENSEMBL_gcm37	exon	77039450	77039642	0.29896481539959	-	.	gene_id "ENSMUSG00000055923.17"; transcript_id "ENSMUSG00000055923.17_tx_93"; exon_id "chr5_77039450_77039642_-"; exonnum "8"; txlen "3956";
chr5	ENSEMBL_gcm37	exon	77039450	77039642	0.296511444768674	-	.	gene_id "ENSMUSG00000055923.17"; transcript_id "ENSMUSG00000055923.17_tx_94"; exon_id "chr5_77039450_77039642_-"; exonnum "6"; txlen "3808";
chr5	HAVANA	transcript	77040468	77042925	0	-	.	gene_id "ENSMUSG00000055923.17"; transcript_id "ENSMUST00000201283.2"; gene_type "protein_coding"; gene_name "Aasdh"; transcript_type "retained_intron"; transcript_name "Aasdh-215"; level 2; transcript_support_level "NA"; mgi_id "MGI:2442517"; havana_gene "OTTMUSG00000026517.1"; havana_transcript "OTTMUST00000138795.1";
chr5	HAVANA	exon	77040468	77042925	0	-	.	gene_id "ENSMUSG00000055923.17"; transcript_id "ENSMUST00000201283.2"; gene_type "protein_coding"; gene_name "Aasdh"; transcript_type "retained_intron"; transcript_name "Aasdh-215"; exon_number 1; exon_id "ENSMUSE00001360822.2"; level 2; transcript_support_level "NA"; mgi_id "MGI:2442517"; havana_gene "OTTMUSG00000026517.1"; havana_transcript "OTTMUST00000138795.1";
chr5	HAVANA	UTR	77042137	77042175	0	-	.	gene_id "ENSMUSG00000055923.17"; transcript_id "ENSMUST00000123682.8"; gene_type "protein_coding"; gene_name "Aasdh"; transcript_type "nonsense_mediated_decay"; transcript_name "Aasdh-204"; exon_number 6; exon_id "ENSMUSE00000754016.2"; level 2; protein_id "ENSMUSP00000121050.2"; transcript_support_level "5"; mgi_id "MGI:2442517"; havana_gene "OTTMUSG00000026517.1"; havana_transcript "OTTMUST00000065616.1";
chr5	HAVANA	exon	77042137	77042209	0	-	.	gene_id "ENSMUSG00000055923.17"; transcript_id "ENSMUST00000123682.8"; gene_type "protein_coding"; gene_name "Aasdh"; transcript_type "nonsense_mediated_decay"; transcript_name "Aasdh-204"; exon_number 6; exon_id "ENSMUSE00000754016.2"; level 2; protein_id "ENSMUSP00000121050.2"; transcript_support_level "5"; mgi_id "MGI:2442517"; havana_gene "OTTMUSG00000026517.1"; havana_transcript "OTTMUST00000065616.1";
chr5	ENSEMBL_gcm37	exon	77042137	77042209	0.246103159058744	-	.	gene_id "ENSMUSG00000055923.17"; transcript_id "ENSMUSG00000055923.17_tx_102"; exon_id "chr5_77042137_77042209_-"; exonnum "7"; txlen "4130";
chr5	ENSEMBL_gcm37	exon	77042137	77042209	0.218599479315741	-	.	gene_id "ENSMUSG00000055923.17"; transcript_id "ENSMUSG00000055923.17_tx_112"; exon_id "chr5_77042137_77042209_-"; exonnum "7"; txlen "3712";
chr5	ENSEMBL_gcm37	exon	77042137	77042209	0.208107078628824	-	.	gene_id "ENSMUSG00000055923.17"; transcript_id "ENSMUSG00000055923.17_tx_114"; exon_id "chr5_77042137_77042209_-"; exonnum "6"; txlen "4076";
chr5	ENSEMBL_gcm37	exon	77042137	77042209	0.0262715342101121	-	.	gene_id "ENSMUSG00000055923.17"; transcript_id "ENSMUSG00000055923.17_tx_120"; exon_id "chr5_77042137_77042209_-"; exonnum "7"; txlen "4172";
chr5	ENSEMBL_gcm37	exon	77042137	77042209	2.60901661304892	-	.	gene_id "ENSMUSG00000055923.17"; transcript_id "ENSMUSG00000055923.17_tx_28"; exon_id "chr5_77042137_77042209_-"; exonnum "6"; txlen "3831";
chr5	ENSEMBL_gcm37	exon	77042137	77042209	2.59214784490429	-	.	gene_id "ENSMUSG00000055923.17"; transcript_id "ENSMUSG00000055923.17_tx_29"; exon_id "chr5_77042137_77042209_-"; exonnum "7"; txlen "3885";
chr5	ENSEMBL_gcm37	exon	77042137	77042209	1.34604947619812	-	.	gene_id "ENSMUSG00000055923.17"; transcript_id "ENSMUSG00000055923.17_tx_41"; exon_id "chr5_77042137_77042209_-"; exonnum "6"; txlen "3914";
chr5	ENSEMBL_gcm37	exon	77042137	77042209	1.34604947619812	-	.	gene_id "ENSMUSG00000055923.17"; transcript_id "ENSMUSG00000055923.17_tx_42"; exon_id "chr5_77042137_77042209_-"; exonnum "7"; txlen "3968";
chr5	ENSEMBL_gcm37	exon	77042137	77042209	1.02981227418691	-	.	gene_id "ENSMUSG00000055923.17"; transcript_id "ENSMUSG00000055923.17_tx_45"; exon_id "chr5_77042137_77042209_-"; exonnum "6"; txlen "3856";
chr5	ENSEMBL_gcm37	exon	77042137	77042209	1.02981227418691	-	.	gene_id "ENSMUSG00000055923.17"; transcript_id "ENSMUSG00000055923.17_tx_46"; exon_id "chr5_77042137_77042209_-"; exonnum "7"; txlen "3910";
chr5	ENSEMBL_gcm37	exon	77042137	77042209	0.628933541333332	-	.	gene_id "ENSMUSG00000055923.17"; transcript_id "ENSMUSG00000055923.17_tx_66"; exon_id "chr5_77042137_77042209_-"; exonnum "6"; txlen "3939";
chr5	ENSEMBL_gcm37	exon	77042137	77042209	0.554990611738596	-	.	gene_id "ENSMUSG00000055923.17"; transcript_id "ENSMUSG00000055923.17_tx_71"; exon_id "chr5_77042137_77042209_-"; exonnum "7"; txlen "3993";
chr5	ENSEMBL_gcm37	exon	77042137	77042209	0.491293157893065	-	.	gene_id "ENSMUSG00000055923.17"; transcript_id "ENSMUSG00000055923.17_tx_75"; exon_id "chr5_77042137_77042209_-"; exonnum "6"; txlen "3993";
chr5	ENSEMBL_gcm37	exon	77042137	77042209	0.491293157893065	-	.	gene_id "ENSMUSG00000055923.17"; transcript_id "ENSMUSG00000055923.17_tx_76"; exon_id "chr5_77042137_77042209_-"; exonnum "7"; txlen "4047";
chr5	ENSEMBL_gcm37	exon	77042137	77042209	0.435438328634615	-	.	gene_id "ENSMUSG00000055923.17"; transcript_id "ENSMUSG00000055923.17_tx_79"; exon_id "chr5_77042137_77042209_-"; exonnum "6"; txlen "3476";
chr5	ENSEMBL_gcm37	exon	77042137	77042209	0.418569560489988	-	.	gene_id "ENSMUSG00000055923.17"; transcript_id "ENSMUSG00000055923.17_tx_80"; exon_id "chr5_77042137_77042209_-"; exonnum "7"; txlen "3530";
chr5	ENSEMBL_gcm37	exon	77042137	77042209	0.29896481539959	-	.	gene_id "ENSMUSG00000055923.17"; transcript_id "ENSMUSG00000055923.17_tx_92"; exon_id "chr5_77042137_77042209_-"; exonnum "6"; txlen "3902";
chr5	ENSEMBL_gcm37	exon	77042137	77042209	0.29896481539959	-	.	gene_id "ENSMUSG00000055923.17"; transcript_id "ENSMUSG00000055923.17_tx_93"; exon_id "chr5_77042137_77042209_-"; exonnum "7"; txlen "3956";
chr5	sragcm37_mid	exon	77042137	77042305	0.213549345277275	-	.	gene_id "ENSMUSG00000055923.17"; transcript_id "ENSMUSG00000055923.17_tx_113"; exon_id "chr5_77042137_77042305_-"; exonnum "5"; txlen "3618";
chr5	sragcm37_mid	exon	77042137	77042305	0.206424329927766	-	.	gene_id "ENSMUSG00000055923.17"; transcript_id "ENSMUSG00000055923.17_tx_115"; exon_id "chr5_77042137_77042305_-"; exonnum "5"; txlen "3486";
chr5	sragcm37_mid	exon	77042137	77042305	0.199752576601228	-	.	gene_id "ENSMUSG00000055923.17"; transcript_id "ENSMUSG00000055923.17_tx_118"; exon_id "chr5_77042137_77042305_-"; exonnum "1"; txlen "3065";
chr5	sragcm37_mid	exon	77042137	77042305	0.814298301575499	-	.	gene_id "ENSMUSG00000055923.17"; transcript_id "ENSMUSG00000055923.17_tx_53"; exon_id "chr5_77042137_77042305_-"; exonnum "6"; txlen "3790";
chr5	sragcm37_mid	exon	77042137	77042305	0.814298301575499	-	.	gene_id "ENSMUSG00000055923.17"; transcript_id "ENSMUSG00000055923.17_tx_54"; exon_id "chr5_77042137_77042305_-"; exonnum "7"; txlen "3844";
chr5	sragcm37_mid	exon	77042137	77042305	0.584649169845419	-	.	gene_id "ENSMUSG00000055923.17"; transcript_id "ENSMUSG00000055923.17_tx_67"; exon_id "chr5_77042137_77042305_-"; exonnum "6"; txlen "3873";
chr5	sragcm37_mid	exon	77042137	77042305	0.584649169845419	-	.	gene_id "ENSMUSG00000055923.17"; transcript_id "ENSMUSG00000055923.17_tx_68"; exon_id "chr5_77042137_77042305_-"; exonnum "7"; txlen "3927";
chr5	sragcm37_mid	exon	77042137	77042305	0.523147930413403	-	.	gene_id "ENSMUSG00000055923.17"; transcript_id "ENSMUSG00000055923.17_tx_73"; exon_id "chr5_77042137_77042305_-"; exonnum "6"; txlen "3658";
chr5	sragcm37_mid	exon	77042137	77042305	0.523147930413403	-	.	gene_id "ENSMUSG00000055923.17"; transcript_id "ENSMUSG00000055923.17_tx_74"; exon_id "chr5_77042137_77042305_-"; exonnum "7"; txlen "3712";
chr5	sragcm37_mid	exon	77042137	77042305	0.460775841242204	-	.	gene_id "ENSMUSG00000055923.17"; transcript_id "ENSMUSG00000055923.17_tx_77"; exon_id "chr5_77042137_77042305_-"; exonnum "6"; txlen "3741";
chr5	sragcm37_mid	exon	77042137	77042305	0.386827858520988	-	.	gene_id "ENSMUSG00000055923.17"; transcript_id "ENSMUSG00000055923.17_tx_82"; exon_id "chr5_77042137_77042305_-"; exonnum "7"; txlen "3795";
chr5	HAVANA	stop_codon	77042173	77042175	0	-	0	gene_id "ENSMUSG00000055923.17"; transcript_id "ENSMUST00000123682.8"; gene_type "protein_coding"; gene_name "Aasdh"; transcript_type "nonsense_mediated_decay"; transcript_name "Aasdh-204"; exon_number 6; exon_id "ENSMUSE00000754016.2"; level 2; protein_id "ENSMUSP00000121050.2"; transcript_support_level "5"; mgi_id "MGI:2442517"; havana_gene "OTTMUSG00000026517.1"; havana_transcript "OTTMUST00000065616.1";
chr5	HAVANA	CDS	77042176	77042209	0	-	1	gene_id "ENSMUSG00000055923.17"; transcript_id "ENSMUST00000123682.8"; gene_type "protein_coding"; gene_name "Aasdh"; transcript_type "nonsense_mediated_decay"; transcript_name "Aasdh-204"; exon_number 6; exon_id "ENSMUSE00000754016.2"; level 2; protein_id "ENSMUSP00000121050.2"; transcript_support_level "5"; mgi_id "MGI:2442517"; havana_gene "OTTMUSG00000026517.1"; havana_transcript "OTTMUST00000065616.1";
chr5	HAVANA	exon	77042297	77042329	0	-	.	gene_id "ENSMUSG00000055923.17"; transcript_id "ENSMUST00000136080.8"; gene_type "protein_coding"; gene_name "Aasdh"; transcript_type "protein_coding_CDS_not_defined"; transcript_name "Aasdh-209"; exon_number 5; exon_id "ENSMUSE00000754237.2"; level 2; transcript_support_level "5"; mgi_id "MGI:2442517"; havana_gene "OTTMUSG00000026517.1"; havana_transcript "OTTMUST00000065619.1";
chr5	HAVANA	transcript	77042297	77053339	0	-	.	gene_id "ENSMUSG00000055923.17"; transcript_id "ENSMUST00000136080.8"; gene_type "protein_coding"; gene_name "Aasdh"; transcript_type "protein_coding_CDS_not_defined"; transcript_name "Aasdh-209"; level 2; transcript_support_level "5"; mgi_id "MGI:2442517"; havana_gene "OTTMUSG00000026517.1"; havana_transcript "OTTMUST00000065619.1";
chr5	HAVANA	exon	77044089	77044537	0	-	.	gene_id "ENSMUSG00000055923.17"; transcript_id "ENSMUST00000154548.8"; gene_type "protein_coding"; gene_name "Aasdh"; transcript_type "retained_intron"; transcript_name "Aasdh-214"; exon_number 5; exon_id "ENSMUSE00000809676.2"; level 2; transcript_support_level "2"; mgi_id "MGI:2442517"; havana_gene "OTTMUSG00000026517.1"; havana_transcript "OTTMUST00000065594.1";
chr5	HAVANA	transcript	77044089	77053339	0	-	.	gene_id "ENSMUSG00000055923.17"; transcript_id "ENSMUST00000154548.8"; gene_type "protein_coding"; gene_name "Aasdh"; transcript_type "retained_intron"; transcript_name "Aasdh-214"; level 2; transcript_support_level "2"; mgi_id "MGI:2442517"; havana_gene "OTTMUSG00000026517.1"; havana_transcript "OTTMUST00000065594.1";
chr5	HAVANA	exon	77044224	77044537	0	-	.	gene_id "ENSMUSG00000055923.17"; transcript_id "ENSMUST00000123682.8"; gene_type "protein_coding"; gene_name "Aasdh"; transcript_type "nonsense_mediated_decay"; transcript_name "Aasdh-204"; exon_number 5; exon_id "ENSMUSE00001207017.2"; level 2; protein_id "ENSMUSP00000121050.2"; transcript_support_level "5"; mgi_id "MGI:2442517"; havana_gene "OTTMUSG00000026517.1"; havana_transcript "OTTMUST00000065616.1";
chr5	HAVANA	CDS	77044224	77044537	0	-	0	gene_id "ENSMUSG00000055923.17"; transcript_id "ENSMUST00000123682.8"; gene_type "protein_coding"; gene_name "Aasdh"; transcript_type "nonsense_mediated_decay"; transcript_name "Aasdh-204"; exon_number 5; exon_id "ENSMUSE00001207017.2"; level 2; protein_id "ENSMUSP00000121050.2"; transcript_support_level "5"; mgi_id "MGI:2442517"; havana_gene "OTTMUSG00000026517.1"; havana_transcript "OTTMUST00000065616.1";
chr5	HAVANA	exon	77044224	77044537	0	-	.	gene_id "ENSMUSG00000055923.17"; transcript_id "ENSMUST00000120963.8"; gene_type "protein_coding"; gene_name "Aasdh"; transcript_type "protein_coding"; transcript_name "Aasdh-202"; exon_number 5; exon_id "ENSMUSE00001207017.2"; level 2; protein_id "ENSMUSP00000113792.2"; transcript_support_level "1"; mgi_id "MGI:2442517"; tag "basic"; tag "Ensembl_canonical"; tag "GENCODE_Primary"; tag "appris_principal_1"; tag "CCDS"; ccdsid "CCDS19366.1"; havana_gene "OTTMUSG00000026517.1"; havana_transcript "OTTMUST00000065592.1";
chr5	HAVANA	CDS	77044224	77044537	0	-	0	gene_id "ENSMUSG00000055923.17"; transcript_id "ENSMUST00000120963.8"; gene_type "protein_coding"; gene_name "Aasdh"; transcript_type "protein_coding"; transcript_name "Aasdh-202"; exon_number 5; exon_id "ENSMUSE00001207017.2"; level 2; protein_id "ENSMUSP00000113792.2"; transcript_support_level "1"; mgi_id "MGI:2442517"; tag "basic"; tag "Ensembl_canonical"; tag "GENCODE_Primary"; tag "appris_principal_1"; tag "CCDS"; ccdsid "CCDS19366.1"; havana_gene "OTTMUSG00000026517.1"; havana_transcript "OTTMUST00000065592.1";
chr5	HAVANA	exon	77044224	77044537	0	-	.	gene_id "ENSMUSG00000055923.17"; transcript_id "ENSMUST00000126741.8"; gene_type "protein_coding"; gene_name "Aasdh"; transcript_type "nonsense_mediated_decay"; transcript_name "Aasdh-205"; exon_number 5; exon_id "ENSMUSE00001207017.2"; level 2; protein_id "ENSMUSP00000118854.2"; transcript_support_level "1"; mgi_id "MGI:2442517"; havana_gene "OTTMUSG00000026517.1"; havana_transcript "OTTMUST00000065593.1";
chr5	HAVANA	CDS	77044224	77044537	0	-	0	gene_id "ENSMUSG00000055923.17"; transcript_id "ENSMUST00000126741.8"; gene_type "protein_coding"; gene_name "Aasdh"; transcript_type "nonsense_mediated_decay"; transcript_name "Aasdh-205"; exon_number 5; exon_id "ENSMUSE00001207017.2"; level 2; protein_id "ENSMUSP00000118854.2"; transcript_support_level "1"; mgi_id "MGI:2442517"; havana_gene "OTTMUSG00000026517.1"; havana_transcript "OTTMUST00000065593.1";
chr5	ENSEMBL	exon	77044224	77044537	0	-	.	gene_id "ENSMUSG00000055923.17"; transcript_id "ENSMUST00000069709.15"; gene_type "protein_coding"; gene_name "Aasdh"; transcript_type "protein_coding"; transcript_name "Aasdh-201"; exon_number 3; exon_id "ENSMUSE00001207017.2"; level 3; protein_id "ENSMUSP00000069279.9"; transcript_support_level "5"; mgi_id "MGI:2442517"; tag "basic"; tag "appris_principal_1"; tag "CCDS"; ccdsid "CCDS19366.1"; havana_gene "OTTMUSG00000026517.1";
chr5	ENSEMBL	CDS	77044224	77044537	0	-	0	gene_id "ENSMUSG00000055923.17"; transcript_id "ENSMUST00000069709.15"; gene_type "protein_coding"; gene_name "Aasdh"; transcript_type "protein_coding"; transcript_name "Aasdh-201"; exon_number 3; exon_id "ENSMUSE00001207017.2"; level 3; protein_id "ENSMUSP00000069279.9"; transcript_support_level "5"; mgi_id "MGI:2442517"; tag "basic"; tag "appris_principal_1"; tag "CCDS"; ccdsid "CCDS19366.1"; havana_gene "OTTMUSG00000026517.1";
chr5	HAVANA	exon	77044224	77044537	0	-	.	gene_id "ENSMUSG00000055923.17"; transcript_id "ENSMUST00000135697.8"; gene_type "protein_coding"; gene_name "Aasdh"; transcript_type "retained_intron"; transcript_name "Aasdh-207"; exon_number 4; exon_id "ENSMUSE00001219687.2"; level 2; transcript_support_level "2"; mgi_id "MGI:2442517"; havana_gene "OTTMUSG00000026517.1"; havana_transcript "OTTMUST00000065615.1";
chr5	HAVANA	exon	77044224	77044537	0	-	.	gene_id "ENSMUSG00000055923.17"; transcript_id "ENSMUST00000146570.8"; gene_type "protein_coding"; gene_name "Aasdh"; transcript_type "protein_coding"; transcript_name "Aasdh-212"; exon_number 6; exon_id "ENSMUSE00001207017.2"; level 2; protein_id "ENSMUSP00000117639.2"; transcript_support_level "1"; mgi_id "MGI:2442517"; tag "alternative_5_UTR"; tag "mRNA_end_NF"; tag "cds_end_NF"; havana_gene "OTTMUSG00000026517.1"; havana_transcript "OTTMUST00000065595.1";
chr5	HAVANA	CDS	77044224	77044537	0	-	0	gene_id "ENSMUSG00000055923.17"; transcript_id "ENSMUST00000146570.8"; gene_type "protein_coding"; gene_name "Aasdh"; transcript_type "protein_coding"; transcript_name "Aasdh-212"; exon_number 6; exon_id "ENSMUSE00001207017.2"; level 2; protein_id "ENSMUSP00000117639.2"; transcript_support_level "1"; mgi_id "MGI:2442517"; tag "alternative_5_UTR"; tag "mRNA_end_NF"; tag "cds_end_NF"; havana_gene "OTTMUSG00000026517.1"; havana_transcript "OTTMUST00000065595.1";
chr5	ENSEMBL_gcm37	exon	77044224	77044537	0.251743616058292	-	.	gene_id "ENSMUSG00000055923.17"; transcript_id "ENSMUSG00000055923.17_tx_100"; exon_id "chr5_77044224_77044537_-"; exonnum "5"; txlen "3585";
chr5	ENSEMBL_gcm37	exon	77044224	77044537	0.251743616058292	-	.	gene_id "ENSMUSG00000055923.17"; transcript_id "ENSMUSG00000055923.17_tx_101"; exon_id "chr5_77044224_77044537_-"; exonnum "6"; txlen "3639";
chr5	ENSEMBL_gcm37	exon	77044224	77044537	0.246103159058744	-	.	gene_id "ENSMUSG00000055923.17"; transcript_id "ENSMUSG00000055923.17_tx_102"; exon_id "chr5_77044224_77044537_-"; exonnum "6"; txlen "4130";
chr5	ENSEMBL_gcm37	exon	77044224	77044537	0.241176670415815	-	.	gene_id "ENSMUSG00000055923.17"; transcript_id "ENSMUSG00000055923.17_tx_104"; exon_id "chr5_77044224_77044537_-"; exonnum "5"; txlen "3171";
chr5	ENSEMBL_gcm37	exon	77044224	77044537	0.241176670415815	-	.	gene_id "ENSMUSG00000055923.17"; transcript_id "ENSMUSG00000055923.17_tx_105"; exon_id "chr5_77044224_77044537_-"; exonnum "6"; txlen "3225";
chr5	ENSEMBL_gcm37	exon	77044224	77044537	0.233462828321573	-	.	gene_id "ENSMUSG00000055923.17"; transcript_id "ENSMUSG00000055923.17_tx_109"; exon_id "chr5_77044224_77044537_-"; exonnum "4"; txlen "3669";
chr5	ENSEMBL_gcm37	exon	77044224	77044537	0.218599479315741	-	.	gene_id "ENSMUSG00000055923.17"; transcript_id "ENSMUSG00000055923.17_tx_112"; exon_id "chr5_77044224_77044537_-"; exonnum "6"; txlen "3712";
chr5	ENSEMBL_gcm37	exon	77044224	77044537	0.213549345277275	-	.	gene_id "ENSMUSG00000055923.17"; transcript_id "ENSMUSG00000055923.17_tx_113"; exon_id "chr5_77044224_77044537_-"; exonnum "4"; txlen "3618";
chr5	ENSEMBL_gcm37	exon	77044224	77044537	0.208107078628824	-	.	gene_id "ENSMUSG00000055923.17"; transcript_id "ENSMUSG00000055923.17_tx_114"; exon_id "chr5_77044224_77044537_-"; exonnum "5"; txlen "4076";
chr5	ENSEMBL_gcm37	exon	77044224	77044537	0.206424329927766	-	.	gene_id "ENSMUSG00000055923.17"; transcript_id "ENSMUSG00000055923.17_tx_115"; exon_id "chr5_77044224_77044537_-"; exonnum "4"; txlen "3486";
chr5	ENSEMBL_gcm37	exon	77044224	77044537	0.0262715342101121	-	.	gene_id "ENSMUSG00000055923.17"; transcript_id "ENSMUSG00000055923.17_tx_120"; exon_id "chr5_77044224_77044537_-"; exonnum "6"; txlen "4172";
chr5	ENSEMBL_gcm37	exon	77044224	77044537	5.54582018376106	-	.	gene_id "ENSMUSG00000055923.17"; transcript_id "ENSMUSG00000055923.17_tx_17"; exon_id "chr5_77044224_77044537_-"; exonnum "5"; txlen "3758";
chr5	ENSEMBL_gcm37	exon	77044224	77044537	5.37195487615454	-	.	gene_id "ENSMUSG00000055923.17"; transcript_id "ENSMUSG00000055923.17_tx_18"; exon_id "chr5_77044224_77044537_-"; exonnum "6"; txlen "3812";
chr5	ENSEMBL_gcm37	exon	77044224	77044537	2.60901661304892	-	.	gene_id "ENSMUSG00000055923.17"; transcript_id "ENSMUSG00000055923.17_tx_28"; exon_id "chr5_77044224_77044537_-"; exonnum "5"; txlen "3831";
chr5	ENSEMBL_gcm37	exon	77044224	77044537	2.59214784490429	-	.	gene_id "ENSMUSG00000055923.17"; transcript_id "ENSMUSG00000055923.17_tx_29"; exon_id "chr5_77044224_77044537_-"; exonnum "6"; txlen "3885";
chr5	ENSEMBL_gcm37	exon	77044224	77044537	1.90648064423705	-	.	gene_id "ENSMUSG00000055923.17"; transcript_id "ENSMUSG00000055923.17_tx_33"; exon_id "chr5_77044224_77044537_-"; exonnum "5"; txlen "3841";
chr5	ENSEMBL_gcm37	exon	77044224	77044537	1.84186332343455	-	.	gene_id "ENSMUSG00000055923.17"; transcript_id "ENSMUSG00000055923.17_tx_35"; exon_id "chr5_77044224_77044537_-"; exonnum "6"; txlen "3895";
chr5	ENSEMBL_gcm37	exon	77044224	77044537	1.39369673281302	-	.	gene_id "ENSMUSG00000055923.17"; transcript_id "ENSMUSG00000055923.17_tx_39"; exon_id "chr5_77044224_77044537_-"; exonnum "5"; txlen "3783";
chr5	ENSEMBL_gcm37	exon	77044224	77044537	1.37033339531158	-	.	gene_id "ENSMUSG00000055923.17"; transcript_id "ENSMUSG00000055923.17_tx_40"; exon_id "chr5_77044224_77044537_-"; exonnum "6"; txlen "3837";
chr5	ENSEMBL_gcm37	exon	77044224	77044537	1.34604947619812	-	.	gene_id "ENSMUSG00000055923.17"; transcript_id "ENSMUSG00000055923.17_tx_41"; exon_id "chr5_77044224_77044537_-"; exonnum "5"; txlen "3914";
chr5	ENSEMBL_gcm37	exon	77044224	77044537	1.34604947619812	-	.	gene_id "ENSMUSG00000055923.17"; transcript_id "ENSMUSG00000055923.17_tx_42"; exon_id "chr5_77044224_77044537_-"; exonnum "6"; txlen "3968";
chr5	ENSEMBL_gcm37	exon	77044224	77044537	1.02981227418691	-	.	gene_id "ENSMUSG00000055923.17"; transcript_id "ENSMUSG00000055923.17_tx_45"; exon_id "chr5_77044224_77044537_-"; exonnum "5"; txlen "3856";
chr5	ENSEMBL_gcm37	exon	77044224	77044537	1.02981227418691	-	.	gene_id "ENSMUSG00000055923.17"; transcript_id "ENSMUSG00000055923.17_tx_46"; exon_id "chr5_77044224_77044537_-"; exonnum "6"; txlen "3910";
chr5	ENSEMBL_gcm37	exon	77044224	77044537	0.937566104611919	-	.	gene_id "ENSMUSG00000055923.17"; transcript_id "ENSMUSG00000055923.17_tx_47"; exon_id "chr5_77044224_77044537_-"; exonnum "5"; txlen "3866";
chr5	ENSEMBL_gcm37	exon	77044224	77044537	0.91420276711048	-	.	gene_id "ENSMUSG00000055923.17"; transcript_id "ENSMUSG00000055923.17_tx_50"; exon_id "chr5_77044224_77044537_-"; exonnum "6"; txlen "3920";
chr5	ENSEMBL_gcm37	exon	77044224	77044537	0.816129207744112	-	.	gene_id "ENSMUSG00000055923.17"; transcript_id "ENSMUSG00000055923.17_tx_52"; exon_id "chr5_77044224_77044537_-"; exonnum "5"; txlen "3403";
chr5	ENSEMBL_gcm37	exon	77044224	77044537	0.814298301575499	-	.	gene_id "ENSMUSG00000055923.17"; transcript_id "ENSMUSG00000055923.17_tx_53"; exon_id "chr5_77044224_77044537_-"; exonnum "5"; txlen "3790";
chr5	ENSEMBL_gcm37	exon	77044224	77044537	0.814298301575499	-	.	gene_id "ENSMUSG00000055923.17"; transcript_id "ENSMUSG00000055923.17_tx_54"; exon_id "chr5_77044224_77044537_-"; exonnum "6"; txlen "3844";
chr5	ENSEMBL_gcm37	exon	77044224	77044537	0.697854807726876	-	.	gene_id "ENSMUSG00000055923.17"; transcript_id "ENSMUSG00000055923.17_tx_63"; exon_id "chr5_77044224_77044537_-"; exonnum "5"; txlen "3920";
chr5	ENSEMBL_gcm37	exon	77044224	77044537	0.674491470225437	-	.	gene_id "ENSMUSG00000055923.17"; transcript_id "ENSMUSG00000055923.17_tx_65"; exon_id "chr5_77044224_77044537_-"; exonnum "6"; txlen "3974";
chr5	ENSEMBL_gcm37	exon	77044224	77044537	0.628933541333332	-	.	gene_id "ENSMUSG00000055923.17"; transcript_id "ENSMUSG00000055923.17_tx_66"; exon_id "chr5_77044224_77044537_-"; exonnum "5"; txlen "3939";
chr5	ENSEMBL_gcm37	exon	77044224	77044537	0.584649169845419	-	.	gene_id "ENSMUSG00000055923.17"; transcript_id "ENSMUSG00000055923.17_tx_67"; exon_id "chr5_77044224_77044537_-"; exonnum "5"; txlen "3873";
chr5	ENSEMBL_gcm37	exon	77044224	77044537	0.584649169845419	-	.	gene_id "ENSMUSG00000055923.17"; transcript_id "ENSMUSG00000055923.17_tx_68"; exon_id "chr5_77044224_77044537_-"; exonnum "6"; txlen "3927";
chr5	ENSEMBL_gcm37	exon	77044224	77044537	0.583761169012402	-	.	gene_id "ENSMUSG00000055923.17"; transcript_id "ENSMUSG00000055923.17_tx_69"; exon_id "chr5_77044224_77044537_-"; exonnum "6"; txlen "3457";
chr5	ENSEMBL_gcm37	exon	77044224	77044537	0.554990611738596	-	.	gene_id "ENSMUSG00000055923.17"; transcript_id "ENSMUSG00000055923.17_tx_71"; exon_id "chr5_77044224_77044537_-"; exonnum "6"; txlen "3993";
chr5	ENSEMBL_gcm37	exon	77044224	77044537	0.544622819173256	-	.	gene_id "ENSMUSG00000055923.17"; transcript_id "ENSMUSG00000055923.17_tx_72"; exon_id "chr5_77044224_77044537_-"; exonnum "4"; txlen "3586";
chr5	ENSEMBL_gcm37	exon	77044224	77044537	0.523147930413403	-	.	gene_id "ENSMUSG00000055923.17"; transcript_id "ENSMUSG00000055923.17_tx_73"; exon_id "chr5_77044224_77044537_-"; exonnum "5"; txlen "3658";
chr5	ENSEMBL_gcm37	exon	77044224	77044537	0.523147930413403	-	.	gene_id "ENSMUSG00000055923.17"; transcript_id "ENSMUSG00000055923.17_tx_74"; exon_id "chr5_77044224_77044537_-"; exonnum "6"; txlen "3712";
chr5	ENSEMBL_gcm37	exon	77044224	77044537	0.491293157893065	-	.	gene_id "ENSMUSG00000055923.17"; transcript_id "ENSMUSG00000055923.17_tx_75"; exon_id "chr5_77044224_77044537_-"; exonnum "5"; txlen "3993";
chr5	ENSEMBL_gcm37	exon	77044224	77044537	0.491293157893065	-	.	gene_id "ENSMUSG00000055923.17"; transcript_id "ENSMUSG00000055923.17_tx_76"; exon_id "chr5_77044224_77044537_-"; exonnum "6"; txlen "4047";
chr5	ENSEMBL_gcm37	exon	77044224	77044537	0.460775841242204	-	.	gene_id "ENSMUSG00000055923.17"; transcript_id "ENSMUSG00000055923.17_tx_77"; exon_id "chr5_77044224_77044537_-"; exonnum "5"; txlen "3741";
chr5	ENSEMBL_gcm37	exon	77044224	77044537	0.435438328634615	-	.	gene_id "ENSMUSG00000055923.17"; transcript_id "ENSMUSG00000055923.17_tx_79"; exon_id "chr5_77044224_77044537_-"; exonnum "5"; txlen "3476";
chr5	ENSEMBL_gcm37	exon	77044224	77044537	0.418569560489988	-	.	gene_id "ENSMUSG00000055923.17"; transcript_id "ENSMUSG00000055923.17_tx_80"; exon_id "chr5_77044224_77044537_-"; exonnum "6"; txlen "3530";
chr5	ENSEMBL_gcm37	exon	77044224	77044537	0.38928711782164	-	.	gene_id "ENSMUSG00000055923.17"; transcript_id "ENSMUSG00000055923.17_tx_81"; exon_id "chr5_77044224_77044537_-"; exonnum "5"; txlen "4003";
chr5	ENSEMBL_gcm37	exon	77044224	77044537	0.386827858520988	-	.	gene_id "ENSMUSG00000055923.17"; transcript_id "ENSMUSG00000055923.17_tx_82"; exon_id "chr5_77044224_77044537_-"; exonnum "6"; txlen "3795";
chr5	ENSEMBL_gcm37	exon	77044224	77044537	0.33645320858286	-	.	gene_id "ENSMUSG00000055923.17"; transcript_id "ENSMUSG00000055923.17_tx_84"; exon_id "chr5_77044224_77044537_-"; exonnum "5"; txlen "3565";
chr5	ENSEMBL_gcm37	exon	77044224	77044537	0.321939277838575	-	.	gene_id "ENSMUSG00000055923.17"; transcript_id "ENSMUSG00000055923.17_tx_86"; exon_id "chr5_77044224_77044537_-"; exonnum "6"; txlen "4057";
chr5	ENSEMBL_gcm37	exon	77044224	77044537	0.311166556808259	-	.	gene_id "ENSMUSG00000055923.17"; transcript_id "ENSMUSG00000055923.17_tx_87"; exon_id "chr5_77044224_77044537_-"; exonnum "5"; txlen "3829";
chr5	ENSEMBL_gcm37	exon	77044224	77044537	0.311166556808259	-	.	gene_id "ENSMUSG00000055923.17"; transcript_id "ENSMUSG00000055923.17_tx_88"; exon_id "chr5_77044224_77044537_-"; exonnum "6"; txlen "3883";
chr5	ENSEMBL_gcm37	exon	77044224	77044537	0.309658297691609	-	.	gene_id "ENSMUSG00000055923.17"; transcript_id "ENSMUSG00000055923.17_tx_89"; exon_id "chr5_77044224_77044537_-"; exonnum "6"; txlen "3619";
chr5	ENSEMBL_gcm37	exon	77044224	77044537	0.29896481539959	-	.	gene_id "ENSMUSG00000055923.17"; transcript_id "ENSMUSG00000055923.17_tx_92"; exon_id "chr5_77044224_77044537_-"; exonnum "5"; txlen "3902";
chr5	ENSEMBL_gcm37	exon	77044224	77044537	0.29896481539959	-	.	gene_id "ENSMUSG00000055923.17"; transcript_id "ENSMUSG00000055923.17_tx_93"; exon_id "chr5_77044224_77044537_-"; exonnum "6"; txlen "3956";
chr5	ENSEMBL_gcm37	exon	77044224	77044537	0.296511444768674	-	.	gene_id "ENSMUSG00000055923.17"; transcript_id "ENSMUSG00000055923.17_tx_94"; exon_id "chr5_77044224_77044537_-"; exonnum "5"; txlen "3808";
chr5	HAVANA	exon	77044379	77044537	0	-	.	gene_id "ENSMUSG00000055923.17"; transcript_id "ENSMUST00000136080.8"; gene_type "protein_coding"; gene_name "Aasdh"; transcript_type "protein_coding_CDS_not_defined"; transcript_name "Aasdh-209"; exon_number 4; exon_id "ENSMUSE00000772880.2"; level 2; transcript_support_level "5"; mgi_id "MGI:2442517"; havana_gene "OTTMUSG00000026517.1"; havana_transcript "OTTMUST00000065619.1";
chr5	HAVANA	exon	77049008	77049128	0	-	.	gene_id "ENSMUSG00000055923.17"; transcript_id "ENSMUST00000123682.8"; gene_type "protein_coding"; gene_name "Aasdh"; transcript_type "nonsense_mediated_decay"; transcript_name "Aasdh-204"; exon_number 4; exon_id "ENSMUSE00001251607.2"; level 2; protein_id "ENSMUSP00000121050.2"; transcript_support_level "5"; mgi_id "MGI:2442517"; havana_gene "OTTMUSG00000026517.1"; havana_transcript "OTTMUST00000065616.1";
chr5	HAVANA	CDS	77049008	77049128	0	-	1	gene_id "ENSMUSG00000055923.17"; transcript_id "ENSMUST00000123682.8"; gene_type "protein_coding"; gene_name "Aasdh"; transcript_type "nonsense_mediated_decay"; transcript_name "Aasdh-204"; exon_number 4; exon_id "ENSMUSE00001251607.2"; level 2; protein_id "ENSMUSP00000121050.2"; transcript_support_level "5"; mgi_id "MGI:2442517"; havana_gene "OTTMUSG00000026517.1"; havana_transcript "OTTMUST00000065616.1";
chr5	HAVANA	exon	77049008	77049128	0	-	.	gene_id "ENSMUSG00000055923.17"; transcript_id "ENSMUST00000120963.8"; gene_type "protein_coding"; gene_name "Aasdh"; transcript_type "protein_coding"; transcript_name "Aasdh-202"; exon_number 4; exon_id "ENSMUSE00001251607.2"; level 2; protein_id "ENSMUSP00000113792.2"; transcript_support_level "1"; mgi_id "MGI:2442517"; tag "basic"; tag "Ensembl_canonical"; tag "GENCODE_Primary"; tag "appris_principal_1"; tag "CCDS"; ccdsid "CCDS19366.1"; havana_gene "OTTMUSG00000026517.1"; havana_transcript "OTTMUST00000065592.1";
chr5	HAVANA	CDS	77049008	77049128	0	-	1	gene_id "ENSMUSG00000055923.17"; transcript_id "ENSMUST00000120963.8"; gene_type "protein_coding"; gene_name "Aasdh"; transcript_type "protein_coding"; transcript_name "Aasdh-202"; exon_number 4; exon_id "ENSMUSE00001251607.2"; level 2; protein_id "ENSMUSP00000113792.2"; transcript_support_level "1"; mgi_id "MGI:2442517"; tag "basic"; tag "Ensembl_canonical"; tag "GENCODE_Primary"; tag "appris_principal_1"; tag "CCDS"; ccdsid "CCDS19366.1"; havana_gene "OTTMUSG00000026517.1"; havana_transcript "OTTMUST00000065592.1";
chr5	HAVANA	exon	77049008	77049128	0	-	.	gene_id "ENSMUSG00000055923.17"; transcript_id "ENSMUST00000126741.8"; gene_type "protein_coding"; gene_name "Aasdh"; transcript_type "nonsense_mediated_decay"; transcript_name "Aasdh-205"; exon_number 4; exon_id "ENSMUSE00001251607.2"; level 2; protein_id "ENSMUSP00000118854.2"; transcript_support_level "1"; mgi_id "MGI:2442517"; havana_gene "OTTMUSG00000026517.1"; havana_transcript "OTTMUST00000065593.1";
chr5	HAVANA	CDS	77049008	77049128	0	-	1	gene_id "ENSMUSG00000055923.17"; transcript_id "ENSMUST00000126741.8"; gene_type "protein_coding"; gene_name "Aasdh"; transcript_type "nonsense_mediated_decay"; transcript_name "Aasdh-205"; exon_number 4; exon_id "ENSMUSE00001251607.2"; level 2; protein_id "ENSMUSP00000118854.2"; transcript_support_level "1"; mgi_id "MGI:2442517"; havana_gene "OTTMUSG00000026517.1"; havana_transcript "OTTMUST00000065593.1";
chr5	ENSEMBL	exon	77049008	77049128	0	-	.	gene_id "ENSMUSG00000055923.17"; transcript_id "ENSMUST00000069709.15"; gene_type "protein_coding"; gene_name "Aasdh"; transcript_type "protein_coding"; transcript_name "Aasdh-201"; exon_number 2; exon_id "ENSMUSE00001251607.2"; level 3; protein_id "ENSMUSP00000069279.9"; transcript_support_level "5"; mgi_id "MGI:2442517"; tag "basic"; tag "appris_principal_1"; tag "CCDS"; ccdsid "CCDS19366.1"; havana_gene "OTTMUSG00000026517.1";
chr5	ENSEMBL	CDS	77049008	77049128	0	-	1	gene_id "ENSMUSG00000055923.17"; transcript_id "ENSMUST00000069709.15"; gene_type "protein_coding"; gene_name "Aasdh"; transcript_type "protein_coding"; transcript_name "Aasdh-201"; exon_number 2; exon_id "ENSMUSE00001251607.2"; level 3; protein_id "ENSMUSP00000069279.9"; transcript_support_level "5"; mgi_id "MGI:2442517"; tag "basic"; tag "appris_principal_1"; tag "CCDS"; ccdsid "CCDS19366.1"; havana_gene "OTTMUSG00000026517.1";
chr5	HAVANA	exon	77049008	77049128	0	-	.	gene_id "ENSMUSG00000055923.17"; transcript_id "ENSMUST00000135697.8"; gene_type "protein_coding"; gene_name "Aasdh"; transcript_type "retained_intron"; transcript_name "Aasdh-207"; exon_number 3; exon_id "ENSMUSE00001305543.2"; level 2; transcript_support_level "2"; mgi_id "MGI:2442517"; havana_gene "OTTMUSG00000026517.1"; havana_transcript "OTTMUST00000065615.1";
chr5	HAVANA	exon	77049008	77049128	0	-	.	gene_id "ENSMUSG00000055923.17"; transcript_id "ENSMUST00000146570.8"; gene_type "protein_coding"; gene_name "Aasdh"; transcript_type "protein_coding"; transcript_name "Aasdh-212"; exon_number 5; exon_id "ENSMUSE00001251607.2"; level 2; protein_id "ENSMUSP00000117639.2"; transcript_support_level "1"; mgi_id "MGI:2442517"; tag "alternative_5_UTR"; tag "mRNA_end_NF"; tag "cds_end_NF"; havana_gene "OTTMUSG00000026517.1"; havana_transcript "OTTMUST00000065595.1";
chr5	HAVANA	CDS	77049008	77049128	0	-	1	gene_id "ENSMUSG00000055923.17"; transcript_id "ENSMUST00000146570.8"; gene_type "protein_coding"; gene_name "Aasdh"; transcript_type "protein_coding"; transcript_name "Aasdh-212"; exon_number 5; exon_id "ENSMUSE00001251607.2"; level 2; protein_id "ENSMUSP00000117639.2"; transcript_support_level "1"; mgi_id "MGI:2442517"; tag "alternative_5_UTR"; tag "mRNA_end_NF"; tag "cds_end_NF"; havana_gene "OTTMUSG00000026517.1"; havana_transcript "OTTMUST00000065595.1";
chr5	HAVANA	exon	77049008	77049128	0	-	.	gene_id "ENSMUSG00000055923.17"; transcript_id "ENSMUST00000136080.8"; gene_type "protein_coding"; gene_name "Aasdh"; transcript_type "protein_coding_CDS_not_defined"; transcript_name "Aasdh-209"; exon_number 3; exon_id "ENSMUSE00001305543.2"; level 2; transcript_support_level "5"; mgi_id "MGI:2442517"; havana_gene "OTTMUSG00000026517.1"; havana_transcript "OTTMUST00000065619.1";
chr5	HAVANA	exon	77049008	77049128	0	-	.	gene_id "ENSMUSG00000055923.17"; transcript_id "ENSMUST00000154548.8"; gene_type "protein_coding"; gene_name "Aasdh"; transcript_type "retained_intron"; transcript_name "Aasdh-214"; exon_number 4; exon_id "ENSMUSE00001305543.2"; level 2; transcript_support_level "2"; mgi_id "MGI:2442517"; havana_gene "OTTMUSG00000026517.1"; havana_transcript "OTTMUST00000065594.1";
chr5	ENSEMBL_gcm37	exon	77049008	77049128	0.251743616058292	-	.	gene_id "ENSMUSG00000055923.17"; transcript_id "ENSMUSG00000055923.17_tx_100"; exon_id "chr5_77049008_77049128_-"; exonnum "4"; txlen "3585";
chr5	ENSEMBL_gcm37	exon	77049008	77049128	0.251743616058292	-	.	gene_id "ENSMUSG00000055923.17"; transcript_id "ENSMUSG00000055923.17_tx_101"; exon_id "chr5_77049008_77049128_-"; exonnum "5"; txlen "3639";
chr5	ENSEMBL_gcm37	exon	77049008	77049128	0.246103159058744	-	.	gene_id "ENSMUSG00000055923.17"; transcript_id "ENSMUSG00000055923.17_tx_102"; exon_id "chr5_77049008_77049128_-"; exonnum "5"; txlen "4130";
chr5	ENSEMBL_gcm37	exon	77049008	77049128	0.241176670415815	-	.	gene_id "ENSMUSG00000055923.17"; transcript_id "ENSMUSG00000055923.17_tx_104"; exon_id "chr5_77049008_77049128_-"; exonnum "4"; txlen "3171";
chr5	ENSEMBL_gcm37	exon	77049008	77049128	0.241176670415815	-	.	gene_id "ENSMUSG00000055923.17"; transcript_id "ENSMUSG00000055923.17_tx_105"; exon_id "chr5_77049008_77049128_-"; exonnum "5"; txlen "3225";
chr5	ENSEMBL_gcm37	exon	77049008	77049128	0.233462828321573	-	.	gene_id "ENSMUSG00000055923.17"; transcript_id "ENSMUSG00000055923.17_tx_109"; exon_id "chr5_77049008_77049128_-"; exonnum "3"; txlen "3669";
chr5	ENSEMBL_gcm37	exon	77049008	77049128	0.218599479315741	-	.	gene_id "ENSMUSG00000055923.17"; transcript_id "ENSMUSG00000055923.17_tx_112"; exon_id "chr5_77049008_77049128_-"; exonnum "5"; txlen "3712";
chr5	ENSEMBL_gcm37	exon	77049008	77049128	0.213549345277275	-	.	gene_id "ENSMUSG00000055923.17"; transcript_id "ENSMUSG00000055923.17_tx_113"; exon_id "chr5_77049008_77049128_-"; exonnum "3"; txlen "3618";
chr5	ENSEMBL_gcm37	exon	77049008	77049128	0.208107078628824	-	.	gene_id "ENSMUSG00000055923.17"; transcript_id "ENSMUSG00000055923.17_tx_114"; exon_id "chr5_77049008_77049128_-"; exonnum "4"; txlen "4076";
chr5	ENSEMBL_gcm37	exon	77049008	77049128	0.206424329927766	-	.	gene_id "ENSMUSG00000055923.17"; transcript_id "ENSMUSG00000055923.17_tx_115"; exon_id "chr5_77049008_77049128_-"; exonnum "3"; txlen "3486";
chr5	ENSEMBL_gcm37	exon	77049008	77049128	0.0262715342101121	-	.	gene_id "ENSMUSG00000055923.17"; transcript_id "ENSMUSG00000055923.17_tx_120"; exon_id "chr5_77049008_77049128_-"; exonnum "5"; txlen "4172";
chr5	ENSEMBL_gcm37	exon	77049008	77049128	5.54582018376106	-	.	gene_id "ENSMUSG00000055923.17"; transcript_id "ENSMUSG00000055923.17_tx_17"; exon_id "chr5_77049008_77049128_-"; exonnum "4"; txlen "3758";
chr5	ENSEMBL_gcm37	exon	77049008	77049128	5.37195487615454	-	.	gene_id "ENSMUSG00000055923.17"; transcript_id "ENSMUSG00000055923.17_tx_18"; exon_id "chr5_77049008_77049128_-"; exonnum "5"; txlen "3812";
chr5	ENSEMBL_gcm37	exon	77049008	77049128	2.60901661304892	-	.	gene_id "ENSMUSG00000055923.17"; transcript_id "ENSMUSG00000055923.17_tx_28"; exon_id "chr5_77049008_77049128_-"; exonnum "4"; txlen "3831";
chr5	ENSEMBL_gcm37	exon	77049008	77049128	2.59214784490429	-	.	gene_id "ENSMUSG00000055923.17"; transcript_id "ENSMUSG00000055923.17_tx_29"; exon_id "chr5_77049008_77049128_-"; exonnum "5"; txlen "3885";
chr5	ENSEMBL_gcm37	exon	77049008	77049128	1.90648064423705	-	.	gene_id "ENSMUSG00000055923.17"; transcript_id "ENSMUSG00000055923.17_tx_33"; exon_id "chr5_77049008_77049128_-"; exonnum "4"; txlen "3841";
chr5	ENSEMBL_gcm37	exon	77049008	77049128	1.84186332343455	-	.	gene_id "ENSMUSG00000055923.17"; transcript_id "ENSMUSG00000055923.17_tx_35"; exon_id "chr5_77049008_77049128_-"; exonnum "5"; txlen "3895";
chr5	ENSEMBL_gcm37	exon	77049008	77049128	1.39369673281302	-	.	gene_id "ENSMUSG00000055923.17"; transcript_id "ENSMUSG00000055923.17_tx_39"; exon_id "chr5_77049008_77049128_-"; exonnum "4"; txlen "3783";
chr5	ENSEMBL_gcm37	exon	77049008	77049128	1.37033339531158	-	.	gene_id "ENSMUSG00000055923.17"; transcript_id "ENSMUSG00000055923.17_tx_40"; exon_id "chr5_77049008_77049128_-"; exonnum "5"; txlen "3837";
chr5	ENSEMBL_gcm37	exon	77049008	77049128	1.34604947619812	-	.	gene_id "ENSMUSG00000055923.17"; transcript_id "ENSMUSG00000055923.17_tx_41"; exon_id "chr5_77049008_77049128_-"; exonnum "4"; txlen "3914";
chr5	ENSEMBL_gcm37	exon	77049008	77049128	1.34604947619812	-	.	gene_id "ENSMUSG00000055923.17"; transcript_id "ENSMUSG00000055923.17_tx_42"; exon_id "chr5_77049008_77049128_-"; exonnum "5"; txlen "3968";
chr5	ENSEMBL_gcm37	exon	77049008	77049128	1.02981227418691	-	.	gene_id "ENSMUSG00000055923.17"; transcript_id "ENSMUSG00000055923.17_tx_45"; exon_id "chr5_77049008_77049128_-"; exonnum "4"; txlen "3856";
chr5	ENSEMBL_gcm37	exon	77049008	77049128	1.02981227418691	-	.	gene_id "ENSMUSG00000055923.17"; transcript_id "ENSMUSG00000055923.17_tx_46"; exon_id "chr5_77049008_77049128_-"; exonnum "5"; txlen "3910";
chr5	ENSEMBL_gcm37	exon	77049008	77049128	0.937566104611919	-	.	gene_id "ENSMUSG00000055923.17"; transcript_id "ENSMUSG00000055923.17_tx_47"; exon_id "chr5_77049008_77049128_-"; exonnum "4"; txlen "3866";
chr5	ENSEMBL_gcm37	exon	77049008	77049128	0.91420276711048	-	.	gene_id "ENSMUSG00000055923.17"; transcript_id "ENSMUSG00000055923.17_tx_50"; exon_id "chr5_77049008_77049128_-"; exonnum "5"; txlen "3920";
chr5	ENSEMBL_gcm37	exon	77049008	77049128	0.816129207744112	-	.	gene_id "ENSMUSG00000055923.17"; transcript_id "ENSMUSG00000055923.17_tx_52"; exon_id "chr5_77049008_77049128_-"; exonnum "4"; txlen "3403";
chr5	ENSEMBL_gcm37	exon	77049008	77049128	0.814298301575499	-	.	gene_id "ENSMUSG00000055923.17"; transcript_id "ENSMUSG00000055923.17_tx_53"; exon_id "chr5_77049008_77049128_-"; exonnum "4"; txlen "3790";
chr5	ENSEMBL_gcm37	exon	77049008	77049128	0.814298301575499	-	.	gene_id "ENSMUSG00000055923.17"; transcript_id "ENSMUSG00000055923.17_tx_54"; exon_id "chr5_77049008_77049128_-"; exonnum "5"; txlen "3844";
chr5	ENSEMBL_gcm37	exon	77049008	77049128	0.697854807726876	-	.	gene_id "ENSMUSG00000055923.17"; transcript_id "ENSMUSG00000055923.17_tx_63"; exon_id "chr5_77049008_77049128_-"; exonnum "4"; txlen "3920";
chr5	ENSEMBL_gcm37	exon	77049008	77049128	0.674491470225437	-	.	gene_id "ENSMUSG00000055923.17"; transcript_id "ENSMUSG00000055923.17_tx_65"; exon_id "chr5_77049008_77049128_-"; exonnum "5"; txlen "3974";
chr5	ENSEMBL_gcm37	exon	77049008	77049128	0.628933541333332	-	.	gene_id "ENSMUSG00000055923.17"; transcript_id "ENSMUSG00000055923.17_tx_66"; exon_id "chr5_77049008_77049128_-"; exonnum "4"; txlen "3939";
chr5	ENSEMBL_gcm37	exon	77049008	77049128	0.584649169845419	-	.	gene_id "ENSMUSG00000055923.17"; transcript_id "ENSMUSG00000055923.17_tx_67"; exon_id "chr5_77049008_77049128_-"; exonnum "4"; txlen "3873";
chr5	ENSEMBL_gcm37	exon	77049008	77049128	0.584649169845419	-	.	gene_id "ENSMUSG00000055923.17"; transcript_id "ENSMUSG00000055923.17_tx_68"; exon_id "chr5_77049008_77049128_-"; exonnum "5"; txlen "3927";
chr5	ENSEMBL_gcm37	exon	77049008	77049128	0.583761169012402	-	.	gene_id "ENSMUSG00000055923.17"; transcript_id "ENSMUSG00000055923.17_tx_69"; exon_id "chr5_77049008_77049128_-"; exonnum "5"; txlen "3457";
chr5	ENSEMBL_gcm37	exon	77049008	77049128	0.554990611738596	-	.	gene_id "ENSMUSG00000055923.17"; transcript_id "ENSMUSG00000055923.17_tx_71"; exon_id "chr5_77049008_77049128_-"; exonnum "5"; txlen "3993";
chr5	ENSEMBL_gcm37	exon	77049008	77049128	0.544622819173256	-	.	gene_id "ENSMUSG00000055923.17"; transcript_id "ENSMUSG00000055923.17_tx_72"; exon_id "chr5_77049008_77049128_-"; exonnum "3"; txlen "3586";
chr5	ENSEMBL_gcm37	exon	77049008	77049128	0.523147930413403	-	.	gene_id "ENSMUSG00000055923.17"; transcript_id "ENSMUSG00000055923.17_tx_73"; exon_id "chr5_77049008_77049128_-"; exonnum "4"; txlen "3658";
chr5	ENSEMBL_gcm37	exon	77049008	77049128	0.523147930413403	-	.	gene_id "ENSMUSG00000055923.17"; transcript_id "ENSMUSG00000055923.17_tx_74"; exon_id "chr5_77049008_77049128_-"; exonnum "5"; txlen "3712";
chr5	ENSEMBL_gcm37	exon	77049008	77049128	0.491293157893065	-	.	gene_id "ENSMUSG00000055923.17"; transcript_id "ENSMUSG00000055923.17_tx_75"; exon_id "chr5_77049008_77049128_-"; exonnum "4"; txlen "3993";
chr5	ENSEMBL_gcm37	exon	77049008	77049128	0.491293157893065	-	.	gene_id "ENSMUSG00000055923.17"; transcript_id "ENSMUSG00000055923.17_tx_76"; exon_id "chr5_77049008_77049128_-"; exonnum "5"; txlen "4047";
chr5	ENSEMBL_gcm37	exon	77049008	77049128	0.460775841242204	-	.	gene_id "ENSMUSG00000055923.17"; transcript_id "ENSMUSG00000055923.17_tx_77"; exon_id "chr5_77049008_77049128_-"; exonnum "4"; txlen "3741";
chr5	ENSEMBL_gcm37	exon	77049008	77049128	0.435438328634615	-	.	gene_id "ENSMUSG00000055923.17"; transcript_id "ENSMUSG00000055923.17_tx_79"; exon_id "chr5_77049008_77049128_-"; exonnum "4"; txlen "3476";
chr5	ENSEMBL_gcm37	exon	77049008	77049128	0.418569560489988	-	.	gene_id "ENSMUSG00000055923.17"; transcript_id "ENSMUSG00000055923.17_tx_80"; exon_id "chr5_77049008_77049128_-"; exonnum "5"; txlen "3530";
chr5	ENSEMBL_gcm37	exon	77049008	77049128	0.38928711782164	-	.	gene_id "ENSMUSG00000055923.17"; transcript_id "ENSMUSG00000055923.17_tx_81"; exon_id "chr5_77049008_77049128_-"; exonnum "4"; txlen "4003";
chr5	ENSEMBL_gcm37	exon	77049008	77049128	0.386827858520988	-	.	gene_id "ENSMUSG00000055923.17"; transcript_id "ENSMUSG00000055923.17_tx_82"; exon_id "chr5_77049008_77049128_-"; exonnum "5"; txlen "3795";
chr5	ENSEMBL_gcm37	exon	77049008	77049128	0.33645320858286	-	.	gene_id "ENSMUSG00000055923.17"; transcript_id "ENSMUSG00000055923.17_tx_84"; exon_id "chr5_77049008_77049128_-"; exonnum "4"; txlen "3565";
chr5	ENSEMBL_gcm37	exon	77049008	77049128	0.321939277838575	-	.	gene_id "ENSMUSG00000055923.17"; transcript_id "ENSMUSG00000055923.17_tx_86"; exon_id "chr5_77049008_77049128_-"; exonnum "5"; txlen "4057";
chr5	ENSEMBL_gcm37	exon	77049008	77049128	0.311166556808259	-	.	gene_id "ENSMUSG00000055923.17"; transcript_id "ENSMUSG00000055923.17_tx_87"; exon_id "chr5_77049008_77049128_-"; exonnum "4"; txlen "3829";
chr5	ENSEMBL_gcm37	exon	77049008	77049128	0.311166556808259	-	.	gene_id "ENSMUSG00000055923.17"; transcript_id "ENSMUSG00000055923.17_tx_88"; exon_id "chr5_77049008_77049128_-"; exonnum "5"; txlen "3883";
chr5	ENSEMBL_gcm37	exon	77049008	77049128	0.309658297691609	-	.	gene_id "ENSMUSG00000055923.17"; transcript_id "ENSMUSG00000055923.17_tx_89"; exon_id "chr5_77049008_77049128_-"; exonnum "5"; txlen "3619";
chr5	ENSEMBL_gcm37	exon	77049008	77049128	0.29896481539959	-	.	gene_id "ENSMUSG00000055923.17"; transcript_id "ENSMUSG00000055923.17_tx_92"; exon_id "chr5_77049008_77049128_-"; exonnum "4"; txlen "3902";
chr5	ENSEMBL_gcm37	exon	77049008	77049128	0.29896481539959	-	.	gene_id "ENSMUSG00000055923.17"; transcript_id "ENSMUSG00000055923.17_tx_93"; exon_id "chr5_77049008_77049128_-"; exonnum "5"; txlen "3956";
chr5	ENSEMBL_gcm37	exon	77049008	77049128	0.296511444768674	-	.	gene_id "ENSMUSG00000055923.17"; transcript_id "ENSMUSG00000055923.17_tx_94"; exon_id "chr5_77049008_77049128_-"; exonnum "4"; txlen "3808";
chr5	HAVANA	CDS	77049765	77049994	0	-	0	gene_id "ENSMUSG00000055923.17"; transcript_id "ENSMUST00000123682.8"; gene_type "protein_coding"; gene_name "Aasdh"; transcript_type "nonsense_mediated_decay"; transcript_name "Aasdh-204"; exon_number 3; exon_id "ENSMUSE00001302568.2"; level 2; protein_id "ENSMUSP00000121050.2"; transcript_support_level "5"; mgi_id "MGI:2442517"; havana_gene "OTTMUSG00000026517.1"; havana_transcript "OTTMUST00000065616.1";
chr5	HAVANA	CDS	77049765	77049994	0	-	0	gene_id "ENSMUSG00000055923.17"; transcript_id "ENSMUST00000120963.8"; gene_type "protein_coding"; gene_name "Aasdh"; transcript_type "protein_coding"; transcript_name "Aasdh-202"; exon_number 3; exon_id "ENSMUSE00001302568.2"; level 2; protein_id "ENSMUSP00000113792.2"; transcript_support_level "1"; mgi_id "MGI:2442517"; tag "basic"; tag "Ensembl_canonical"; tag "GENCODE_Primary"; tag "appris_principal_1"; tag "CCDS"; ccdsid "CCDS19366.1"; havana_gene "OTTMUSG00000026517.1"; havana_transcript "OTTMUST00000065592.1";
chr5	HAVANA	CDS	77049765	77049994	0	-	0	gene_id "ENSMUSG00000055923.17"; transcript_id "ENSMUST00000126741.8"; gene_type "protein_coding"; gene_name "Aasdh"; transcript_type "nonsense_mediated_decay"; transcript_name "Aasdh-205"; exon_number 3; exon_id "ENSMUSE00001302568.2"; level 2; protein_id "ENSMUSP00000118854.2"; transcript_support_level "1"; mgi_id "MGI:2442517"; havana_gene "OTTMUSG00000026517.1"; havana_transcript "OTTMUST00000065593.1";
chr5	ENSEMBL	CDS	77049765	77049994	0	-	0	gene_id "ENSMUSG00000055923.17"; transcript_id "ENSMUST00000069709.15"; gene_type "protein_coding"; gene_name "Aasdh"; transcript_type "protein_coding"; transcript_name "Aasdh-201"; exon_number 1; exon_id "ENSMUSE00000453949.4"; level 3; protein_id "ENSMUSP00000069279.9"; transcript_support_level "5"; mgi_id "MGI:2442517"; tag "basic"; tag "appris_principal_1"; tag "CCDS"; ccdsid "CCDS19366.1"; havana_gene "OTTMUSG00000026517.1";
chr5	HAVANA	CDS	77049765	77049994	0	-	0	gene_id "ENSMUSG00000055923.17"; transcript_id "ENSMUST00000146570.8"; gene_type "protein_coding"; gene_name "Aasdh"; transcript_type "protein_coding"; transcript_name "Aasdh-212"; exon_number 4; exon_id "ENSMUSE00001302568.2"; level 2; protein_id "ENSMUSP00000117639.2"; transcript_support_level "1"; mgi_id "MGI:2442517"; tag "alternative_5_UTR"; tag "mRNA_end_NF"; tag "cds_end_NF"; havana_gene "OTTMUSG00000026517.1"; havana_transcript "OTTMUST00000065595.1";
chr5	HAVANA	exon	77049765	77050032	0	-	.	gene_id "ENSMUSG00000055923.17"; transcript_id "ENSMUST00000123682.8"; gene_type "protein_coding"; gene_name "Aasdh"; transcript_type "nonsense_mediated_decay"; transcript_name "Aasdh-204"; exon_number 3; exon_id "ENSMUSE00001302568.2"; level 2; protein_id "ENSMUSP00000121050.2"; transcript_support_level "5"; mgi_id "MGI:2442517"; havana_gene "OTTMUSG00000026517.1"; havana_transcript "OTTMUST00000065616.1";
chr5	HAVANA	exon	77049765	77050032	0	-	.	gene_id "ENSMUSG00000055923.17"; transcript_id "ENSMUST00000120963.8"; gene_type "protein_coding"; gene_name "Aasdh"; transcript_type "protein_coding"; transcript_name "Aasdh-202"; exon_number 3; exon_id "ENSMUSE00001302568.2"; level 2; protein_id "ENSMUSP00000113792.2"; transcript_support_level "1"; mgi_id "MGI:2442517"; tag "basic"; tag "Ensembl_canonical"; tag "GENCODE_Primary"; tag "appris_principal_1"; tag "CCDS"; ccdsid "CCDS19366.1"; havana_gene "OTTMUSG00000026517.1"; havana_transcript "OTTMUST00000065592.1";
chr5	HAVANA	exon	77049765	77050032	0	-	.	gene_id "ENSMUSG00000055923.17"; transcript_id "ENSMUST00000126741.8"; gene_type "protein_coding"; gene_name "Aasdh"; transcript_type "nonsense_mediated_decay"; transcript_name "Aasdh-205"; exon_number 3; exon_id "ENSMUSE00001302568.2"; level 2; protein_id "ENSMUSP00000118854.2"; transcript_support_level "1"; mgi_id "MGI:2442517"; havana_gene "OTTMUSG00000026517.1"; havana_transcript "OTTMUST00000065593.1";
chr5	HAVANA	exon	77049765	77050032	0	-	.	gene_id "ENSMUSG00000055923.17"; transcript_id "ENSMUST00000135697.8"; gene_type "protein_coding"; gene_name "Aasdh"; transcript_type "retained_intron"; transcript_name "Aasdh-207"; exon_number 2; exon_id "ENSMUSE00001257279.2"; level 2; transcript_support_level "2"; mgi_id "MGI:2442517"; havana_gene "OTTMUSG00000026517.1"; havana_transcript "OTTMUST00000065615.1";
chr5	HAVANA	exon	77049765	77050032	0	-	.	gene_id "ENSMUSG00000055923.17"; transcript_id "ENSMUST00000146570.8"; gene_type "protein_coding"; gene_name "Aasdh"; transcript_type "protein_coding"; transcript_name "Aasdh-212"; exon_number 4; exon_id "ENSMUSE00001302568.2"; level 2; protein_id "ENSMUSP00000117639.2"; transcript_support_level "1"; mgi_id "MGI:2442517"; tag "alternative_5_UTR"; tag "mRNA_end_NF"; tag "cds_end_NF"; havana_gene "OTTMUSG00000026517.1"; havana_transcript "OTTMUST00000065595.1";
chr5	HAVANA	exon	77049765	77050032	0	-	.	gene_id "ENSMUSG00000055923.17"; transcript_id "ENSMUST00000136080.8"; gene_type "protein_coding"; gene_name "Aasdh"; transcript_type "protein_coding_CDS_not_defined"; transcript_name "Aasdh-209"; exon_number 2; exon_id "ENSMUSE00001257279.2"; level 2; transcript_support_level "5"; mgi_id "MGI:2442517"; havana_gene "OTTMUSG00000026517.1"; havana_transcript "OTTMUST00000065619.1";
chr5	HAVANA	exon	77049765	77050032	0	-	.	gene_id "ENSMUSG00000055923.17"; transcript_id "ENSMUST00000154548.8"; gene_type "protein_coding"; gene_name "Aasdh"; transcript_type "retained_intron"; transcript_name "Aasdh-214"; exon_number 3; exon_id "ENSMUSE00001257279.2"; level 2; transcript_support_level "2"; mgi_id "MGI:2442517"; havana_gene "OTTMUSG00000026517.1"; havana_transcript "OTTMUST00000065594.1";
chr5	ENSEMBL_gcm37	exon	77049765	77050032	0.251743616058292	-	.	gene_id "ENSMUSG00000055923.17"; transcript_id "ENSMUSG00000055923.17_tx_100"; exon_id "chr5_77049765_77050032_-"; exonnum "3"; txlen "3585";
chr5	ENSEMBL_gcm37	exon	77049765	77050032	0.251743616058292	-	.	gene_id "ENSMUSG00000055923.17"; transcript_id "ENSMUSG00000055923.17_tx_101"; exon_id "chr5_77049765_77050032_-"; exonnum "4"; txlen "3639";
chr5	ENSEMBL_gcm37	exon	77049765	77050032	0.246103159058744	-	.	gene_id "ENSMUSG00000055923.17"; transcript_id "ENSMUSG00000055923.17_tx_102"; exon_id "chr5_77049765_77050032_-"; exonnum "4"; txlen "4130";
chr5	ENSEMBL_gcm37	exon	77049765	77050032	0.241176670415815	-	.	gene_id "ENSMUSG00000055923.17"; transcript_id "ENSMUSG00000055923.17_tx_104"; exon_id "chr5_77049765_77050032_-"; exonnum "3"; txlen "3171";
chr5	ENSEMBL_gcm37	exon	77049765	77050032	0.241176670415815	-	.	gene_id "ENSMUSG00000055923.17"; transcript_id "ENSMUSG00000055923.17_tx_105"; exon_id "chr5_77049765_77050032_-"; exonnum "4"; txlen "3225";
chr5	ENSEMBL_gcm37	exon	77049765	77050032	0.233462828321573	-	.	gene_id "ENSMUSG00000055923.17"; transcript_id "ENSMUSG00000055923.17_tx_109"; exon_id "chr5_77049765_77050032_-"; exonnum "2"; txlen "3669";
chr5	ENSEMBL_gcm37	exon	77049765	77050032	0.218599479315741	-	.	gene_id "ENSMUSG00000055923.17"; transcript_id "ENSMUSG00000055923.17_tx_112"; exon_id "chr5_77049765_77050032_-"; exonnum "4"; txlen "3712";
chr5	ENSEMBL_gcm37	exon	77049765	77050032	0.213549345277275	-	.	gene_id "ENSMUSG00000055923.17"; transcript_id "ENSMUSG00000055923.17_tx_113"; exon_id "chr5_77049765_77050032_-"; exonnum "2"; txlen "3618";
chr5	ENSEMBL_gcm37	exon	77049765	77050032	0.208107078628824	-	.	gene_id "ENSMUSG00000055923.17"; transcript_id "ENSMUSG00000055923.17_tx_114"; exon_id "chr5_77049765_77050032_-"; exonnum "3"; txlen "4076";
chr5	ENSEMBL_gcm37	exon	77049765	77050032	0.206424329927766	-	.	gene_id "ENSMUSG00000055923.17"; transcript_id "ENSMUSG00000055923.17_tx_115"; exon_id "chr5_77049765_77050032_-"; exonnum "2"; txlen "3486";
chr5	ENSEMBL_gcm37	exon	77049765	77050032	0.0262715342101121	-	.	gene_id "ENSMUSG00000055923.17"; transcript_id "ENSMUSG00000055923.17_tx_120"; exon_id "chr5_77049765_77050032_-"; exonnum "4"; txlen "4172";
chr5	ENSEMBL_gcm37	exon	77049765	77050032	5.54582018376106	-	.	gene_id "ENSMUSG00000055923.17"; transcript_id "ENSMUSG00000055923.17_tx_17"; exon_id "chr5_77049765_77050032_-"; exonnum "3"; txlen "3758";
chr5	ENSEMBL_gcm37	exon	77049765	77050032	5.37195487615454	-	.	gene_id "ENSMUSG00000055923.17"; transcript_id "ENSMUSG00000055923.17_tx_18"; exon_id "chr5_77049765_77050032_-"; exonnum "4"; txlen "3812";
chr5	ENSEMBL_gcm37	exon	77049765	77050032	2.60901661304892	-	.	gene_id "ENSMUSG00000055923.17"; transcript_id "ENSMUSG00000055923.17_tx_28"; exon_id "chr5_77049765_77050032_-"; exonnum "3"; txlen "3831";
chr5	ENSEMBL_gcm37	exon	77049765	77050032	2.59214784490429	-	.	gene_id "ENSMUSG00000055923.17"; transcript_id "ENSMUSG00000055923.17_tx_29"; exon_id "chr5_77049765_77050032_-"; exonnum "4"; txlen "3885";
chr5	ENSEMBL_gcm37	exon	77049765	77050032	1.90648064423705	-	.	gene_id "ENSMUSG00000055923.17"; transcript_id "ENSMUSG00000055923.17_tx_33"; exon_id "chr5_77049765_77050032_-"; exonnum "3"; txlen "3841";
chr5	ENSEMBL_gcm37	exon	77049765	77050032	1.84186332343455	-	.	gene_id "ENSMUSG00000055923.17"; transcript_id "ENSMUSG00000055923.17_tx_35"; exon_id "chr5_77049765_77050032_-"; exonnum "4"; txlen "3895";
chr5	ENSEMBL_gcm37	exon	77049765	77050032	1.39369673281302	-	.	gene_id "ENSMUSG00000055923.17"; transcript_id "ENSMUSG00000055923.17_tx_39"; exon_id "chr5_77049765_77050032_-"; exonnum "3"; txlen "3783";
chr5	ENSEMBL_gcm37	exon	77049765	77050032	1.37033339531158	-	.	gene_id "ENSMUSG00000055923.17"; transcript_id "ENSMUSG00000055923.17_tx_40"; exon_id "chr5_77049765_77050032_-"; exonnum "4"; txlen "3837";
chr5	ENSEMBL_gcm37	exon	77049765	77050032	1.34604947619812	-	.	gene_id "ENSMUSG00000055923.17"; transcript_id "ENSMUSG00000055923.17_tx_41"; exon_id "chr5_77049765_77050032_-"; exonnum "3"; txlen "3914";
chr5	ENSEMBL_gcm37	exon	77049765	77050032	1.34604947619812	-	.	gene_id "ENSMUSG00000055923.17"; transcript_id "ENSMUSG00000055923.17_tx_42"; exon_id "chr5_77049765_77050032_-"; exonnum "4"; txlen "3968";
chr5	ENSEMBL_gcm37	exon	77049765	77050032	1.02981227418691	-	.	gene_id "ENSMUSG00000055923.17"; transcript_id "ENSMUSG00000055923.17_tx_45"; exon_id "chr5_77049765_77050032_-"; exonnum "3"; txlen "3856";
chr5	ENSEMBL_gcm37	exon	77049765	77050032	1.02981227418691	-	.	gene_id "ENSMUSG00000055923.17"; transcript_id "ENSMUSG00000055923.17_tx_46"; exon_id "chr5_77049765_77050032_-"; exonnum "4"; txlen "3910";
chr5	ENSEMBL_gcm37	exon	77049765	77050032	0.937566104611919	-	.	gene_id "ENSMUSG00000055923.17"; transcript_id "ENSMUSG00000055923.17_tx_47"; exon_id "chr5_77049765_77050032_-"; exonnum "3"; txlen "3866";
chr5	ENSEMBL_gcm37	exon	77049765	77050032	0.91420276711048	-	.	gene_id "ENSMUSG00000055923.17"; transcript_id "ENSMUSG00000055923.17_tx_50"; exon_id "chr5_77049765_77050032_-"; exonnum "4"; txlen "3920";
chr5	ENSEMBL_gcm37	exon	77049765	77050032	0.816129207744112	-	.	gene_id "ENSMUSG00000055923.17"; transcript_id "ENSMUSG00000055923.17_tx_52"; exon_id "chr5_77049765_77050032_-"; exonnum "3"; txlen "3403";
chr5	ENSEMBL_gcm37	exon	77049765	77050032	0.814298301575499	-	.	gene_id "ENSMUSG00000055923.17"; transcript_id "ENSMUSG00000055923.17_tx_53"; exon_id "chr5_77049765_77050032_-"; exonnum "3"; txlen "3790";
chr5	ENSEMBL_gcm37	exon	77049765	77050032	0.814298301575499	-	.	gene_id "ENSMUSG00000055923.17"; transcript_id "ENSMUSG00000055923.17_tx_54"; exon_id "chr5_77049765_77050032_-"; exonnum "4"; txlen "3844";
chr5	ENSEMBL_gcm37	exon	77049765	77050032	0.697854807726876	-	.	gene_id "ENSMUSG00000055923.17"; transcript_id "ENSMUSG00000055923.17_tx_63"; exon_id "chr5_77049765_77050032_-"; exonnum "3"; txlen "3920";
chr5	ENSEMBL_gcm37	exon	77049765	77050032	0.674491470225437	-	.	gene_id "ENSMUSG00000055923.17"; transcript_id "ENSMUSG00000055923.17_tx_65"; exon_id "chr5_77049765_77050032_-"; exonnum "4"; txlen "3974";
chr5	ENSEMBL_gcm37	exon	77049765	77050032	0.628933541333332	-	.	gene_id "ENSMUSG00000055923.17"; transcript_id "ENSMUSG00000055923.17_tx_66"; exon_id "chr5_77049765_77050032_-"; exonnum "3"; txlen "3939";
chr5	ENSEMBL_gcm37	exon	77049765	77050032	0.584649169845419	-	.	gene_id "ENSMUSG00000055923.17"; transcript_id "ENSMUSG00000055923.17_tx_67"; exon_id "chr5_77049765_77050032_-"; exonnum "3"; txlen "3873";
chr5	ENSEMBL_gcm37	exon	77049765	77050032	0.584649169845419	-	.	gene_id "ENSMUSG00000055923.17"; transcript_id "ENSMUSG00000055923.17_tx_68"; exon_id "chr5_77049765_77050032_-"; exonnum "4"; txlen "3927";
chr5	ENSEMBL_gcm37	exon	77049765	77050032	0.583761169012402	-	.	gene_id "ENSMUSG00000055923.17"; transcript_id "ENSMUSG00000055923.17_tx_69"; exon_id "chr5_77049765_77050032_-"; exonnum "4"; txlen "3457";
chr5	ENSEMBL_gcm37	exon	77049765	77050032	0.554990611738596	-	.	gene_id "ENSMUSG00000055923.17"; transcript_id "ENSMUSG00000055923.17_tx_71"; exon_id "chr5_77049765_77050032_-"; exonnum "4"; txlen "3993";
chr5	ENSEMBL_gcm37	exon	77049765	77050032	0.544622819173256	-	.	gene_id "ENSMUSG00000055923.17"; transcript_id "ENSMUSG00000055923.17_tx_72"; exon_id "chr5_77049765_77050032_-"; exonnum "2"; txlen "3586";
chr5	ENSEMBL_gcm37	exon	77049765	77050032	0.523147930413403	-	.	gene_id "ENSMUSG00000055923.17"; transcript_id "ENSMUSG00000055923.17_tx_73"; exon_id "chr5_77049765_77050032_-"; exonnum "3"; txlen "3658";
chr5	ENSEMBL_gcm37	exon	77049765	77050032	0.523147930413403	-	.	gene_id "ENSMUSG00000055923.17"; transcript_id "ENSMUSG00000055923.17_tx_74"; exon_id "chr5_77049765_77050032_-"; exonnum "4"; txlen "3712";
chr5	ENSEMBL_gcm37	exon	77049765	77050032	0.491293157893065	-	.	gene_id "ENSMUSG00000055923.17"; transcript_id "ENSMUSG00000055923.17_tx_75"; exon_id "chr5_77049765_77050032_-"; exonnum "3"; txlen "3993";
chr5	ENSEMBL_gcm37	exon	77049765	77050032	0.491293157893065	-	.	gene_id "ENSMUSG00000055923.17"; transcript_id "ENSMUSG00000055923.17_tx_76"; exon_id "chr5_77049765_77050032_-"; exonnum "4"; txlen "4047";
chr5	ENSEMBL_gcm37	exon	77049765	77050032	0.460775841242204	-	.	gene_id "ENSMUSG00000055923.17"; transcript_id "ENSMUSG00000055923.17_tx_77"; exon_id "chr5_77049765_77050032_-"; exonnum "3"; txlen "3741";
chr5	ENSEMBL_gcm37	exon	77049765	77050032	0.435438328634615	-	.	gene_id "ENSMUSG00000055923.17"; transcript_id "ENSMUSG00000055923.17_tx_79"; exon_id "chr5_77049765_77050032_-"; exonnum "3"; txlen "3476";
chr5	ENSEMBL_gcm37	exon	77049765	77050032	0.418569560489988	-	.	gene_id "ENSMUSG00000055923.17"; transcript_id "ENSMUSG00000055923.17_tx_80"; exon_id "chr5_77049765_77050032_-"; exonnum "4"; txlen "3530";
chr5	ENSEMBL_gcm37	exon	77049765	77050032	0.38928711782164	-	.	gene_id "ENSMUSG00000055923.17"; transcript_id "ENSMUSG00000055923.17_tx_81"; exon_id "chr5_77049765_77050032_-"; exonnum "3"; txlen "4003";
chr5	ENSEMBL_gcm37	exon	77049765	77050032	0.386827858520988	-	.	gene_id "ENSMUSG00000055923.17"; transcript_id "ENSMUSG00000055923.17_tx_82"; exon_id "chr5_77049765_77050032_-"; exonnum "4"; txlen "3795";
chr5	ENSEMBL_gcm37	exon	77049765	77050032	0.33645320858286	-	.	gene_id "ENSMUSG00000055923.17"; transcript_id "ENSMUSG00000055923.17_tx_84"; exon_id "chr5_77049765_77050032_-"; exonnum "3"; txlen "3565";
chr5	ENSEMBL_gcm37	exon	77049765	77050032	0.321939277838575	-	.	gene_id "ENSMUSG00000055923.17"; transcript_id "ENSMUSG00000055923.17_tx_86"; exon_id "chr5_77049765_77050032_-"; exonnum "4"; txlen "4057";
chr5	ENSEMBL_gcm37	exon	77049765	77050032	0.311166556808259	-	.	gene_id "ENSMUSG00000055923.17"; transcript_id "ENSMUSG00000055923.17_tx_87"; exon_id "chr5_77049765_77050032_-"; exonnum "3"; txlen "3829";
chr5	ENSEMBL_gcm37	exon	77049765	77050032	0.311166556808259	-	.	gene_id "ENSMUSG00000055923.17"; transcript_id "ENSMUSG00000055923.17_tx_88"; exon_id "chr5_77049765_77050032_-"; exonnum "4"; txlen "3883";
chr5	ENSEMBL_gcm37	exon	77049765	77050032	0.309658297691609	-	.	gene_id "ENSMUSG00000055923.17"; transcript_id "ENSMUSG00000055923.17_tx_89"; exon_id "chr5_77049765_77050032_-"; exonnum "4"; txlen "3619";
chr5	ENSEMBL_gcm37	exon	77049765	77050032	0.29896481539959	-	.	gene_id "ENSMUSG00000055923.17"; transcript_id "ENSMUSG00000055923.17_tx_92"; exon_id "chr5_77049765_77050032_-"; exonnum "3"; txlen "3902";
chr5	ENSEMBL_gcm37	exon	77049765	77050032	0.29896481539959	-	.	gene_id "ENSMUSG00000055923.17"; transcript_id "ENSMUSG00000055923.17_tx_93"; exon_id "chr5_77049765_77050032_-"; exonnum "4"; txlen "3956";
chr5	ENSEMBL_gcm37	exon	77049765	77050032	0.296511444768674	-	.	gene_id "ENSMUSG00000055923.17"; transcript_id "ENSMUSG00000055923.17_tx_94"; exon_id "chr5_77049765_77050032_-"; exonnum "3"; txlen "3808";
chr5	ENSEMBL	exon	77049765	77050034	0	-	.	gene_id "ENSMUSG00000055923.17"; transcript_id "ENSMUST00000069709.15"; gene_type "protein_coding"; gene_name "Aasdh"; transcript_type "protein_coding"; transcript_name "Aasdh-201"; exon_number 1; exon_id "ENSMUSE00000453949.4"; level 3; protein_id "ENSMUSP00000069279.9"; transcript_support_level "5"; mgi_id "MGI:2442517"; tag "basic"; tag "appris_principal_1"; tag "CCDS"; ccdsid "CCDS19366.1"; havana_gene "OTTMUSG00000026517.1";
chr5	HAVANA	CDS	77049853	77049994	0	-	0	gene_id "ENSMUSG00000055923.17"; transcript_id "ENSMUST00000135954.2"; gene_type "protein_coding"; gene_name "Aasdh"; transcript_type "protein_coding"; transcript_name "Aasdh-208"; exon_number 3; exon_id "ENSMUSE00000771845.2"; level 2; protein_id "ENSMUSP00000120586.2"; transcript_support_level "3"; mgi_id "MGI:2442517"; tag "mRNA_end_NF"; tag "cds_end_NF"; tag "alternative_5_UTR"; havana_gene "OTTMUSG00000026517.1"; havana_transcript "OTTMUST00000065620.1";
chr5	HAVANA	exon	77049853	77050032	0	-	.	gene_id "ENSMUSG00000055923.17"; transcript_id "ENSMUST00000135954.2"; gene_type "protein_coding"; gene_name "Aasdh"; transcript_type "protein_coding"; transcript_name "Aasdh-208"; exon_number 3; exon_id "ENSMUSE00000771845.2"; level 2; protein_id "ENSMUSP00000120586.2"; transcript_support_level "3"; mgi_id "MGI:2442517"; tag "mRNA_end_NF"; tag "cds_end_NF"; tag "alternative_5_UTR"; havana_gene "OTTMUSG00000026517.1"; havana_transcript "OTTMUST00000065620.1";
chr5	HAVANA	transcript	77049853	77053237	0	-	.	gene_id "ENSMUSG00000055923.17"; transcript_id "ENSMUST00000135954.2"; gene_type "protein_coding"; gene_name "Aasdh"; transcript_type "protein_coding"; transcript_name "Aasdh-208"; level 2; protein_id "ENSMUSP00000120586.2"; transcript_support_level "3"; mgi_id "MGI:2442517"; tag "mRNA_end_NF"; tag "cds_end_NF"; tag "alternative_5_UTR"; havana_gene "OTTMUSG00000026517.1"; havana_transcript "OTTMUST00000065620.1";
chr5	HAVANA	CDS	77049942	77049994	0	-	0	gene_id "ENSMUSG00000055923.17"; transcript_id "ENSMUST00000142450.2"; gene_type "protein_coding"; gene_name "Aasdh"; transcript_type "protein_coding"; transcript_name "Aasdh-210"; exon_number 4; exon_id "ENSMUSE00000822438.2"; level 2; protein_id "ENSMUSP00000121556.2"; transcript_support_level "2"; mgi_id "MGI:2442517"; tag "mRNA_end_NF"; tag "cds_end_NF"; tag "alternative_5_UTR"; havana_gene "OTTMUSG00000026517.1"; havana_transcript "OTTMUST00000065617.1";
chr5	HAVANA	exon	77049942	77050032	0	-	.	gene_id "ENSMUSG00000055923.17"; transcript_id "ENSMUST00000142450.2"; gene_type "protein_coding"; gene_name "Aasdh"; transcript_type "protein_coding"; transcript_name "Aasdh-210"; exon_number 4; exon_id "ENSMUSE00000822438.2"; level 2; protein_id "ENSMUSP00000121556.2"; transcript_support_level "2"; mgi_id "MGI:2442517"; tag "mRNA_end_NF"; tag "cds_end_NF"; tag "alternative_5_UTR"; havana_gene "OTTMUSG00000026517.1"; havana_transcript "OTTMUST00000065617.1";
chr5	HAVANA	transcript	77049942	77053350	0	-	.	gene_id "ENSMUSG00000055923.17"; transcript_id "ENSMUST00000142450.2"; gene_type "protein_coding"; gene_name "Aasdh"; transcript_type "protein_coding"; transcript_name "Aasdh-210"; level 2; protein_id "ENSMUSP00000121556.2"; transcript_support_level "2"; mgi_id "MGI:2442517"; tag "mRNA_end_NF"; tag "cds_end_NF"; tag "alternative_5_UTR"; havana_gene "OTTMUSG00000026517.1"; havana_transcript "OTTMUST00000065617.1";
chr5	HAVANA	start_codon	77049992	77049994	0	-	0	gene_id "ENSMUSG00000055923.17"; transcript_id "ENSMUST00000123682.8"; gene_type "protein_coding"; gene_name "Aasdh"; transcript_type "nonsense_mediated_decay"; transcript_name "Aasdh-204"; exon_number 3; exon_id "ENSMUSE00001302568.2"; level 2; protein_id "ENSMUSP00000121050.2"; transcript_support_level "5"; mgi_id "MGI:2442517"; havana_gene "OTTMUSG00000026517.1"; havana_transcript "OTTMUST00000065616.1";
chr5	HAVANA	start_codon	77049992	77049994	0	-	0	gene_id "ENSMUSG00000055923.17"; transcript_id "ENSMUST00000120963.8"; gene_type "protein_coding"; gene_name "Aasdh"; transcript_type "protein_coding"; transcript_name "Aasdh-202"; exon_number 3; exon_id "ENSMUSE00001302568.2"; level 2; protein_id "ENSMUSP00000113792.2"; transcript_support_level "1"; mgi_id "MGI:2442517"; tag "basic"; tag "Ensembl_canonical"; tag "GENCODE_Primary"; tag "appris_principal_1"; tag "CCDS"; ccdsid "CCDS19366.1"; havana_gene "OTTMUSG00000026517.1"; havana_transcript "OTTMUST00000065592.1";
chr5	HAVANA	start_codon	77049992	77049994	0	-	0	gene_id "ENSMUSG00000055923.17"; transcript_id "ENSMUST00000126741.8"; gene_type "protein_coding"; gene_name "Aasdh"; transcript_type "nonsense_mediated_decay"; transcript_name "Aasdh-205"; exon_number 3; exon_id "ENSMUSE00001302568.2"; level 2; protein_id "ENSMUSP00000118854.2"; transcript_support_level "1"; mgi_id "MGI:2442517"; havana_gene "OTTMUSG00000026517.1"; havana_transcript "OTTMUST00000065593.1";
chr5	ENSEMBL	start_codon	77049992	77049994	0	-	0	gene_id "ENSMUSG00000055923.17"; transcript_id "ENSMUST00000069709.15"; gene_type "protein_coding"; gene_name "Aasdh"; transcript_type "protein_coding"; transcript_name "Aasdh-201"; exon_number 1; exon_id "ENSMUSE00000453949.4"; level 3; protein_id "ENSMUSP00000069279.9"; transcript_support_level "5"; mgi_id "MGI:2442517"; tag "basic"; tag "appris_principal_1"; tag "CCDS"; ccdsid "CCDS19366.1"; havana_gene "OTTMUSG00000026517.1";
chr5	HAVANA	start_codon	77049992	77049994	0	-	0	gene_id "ENSMUSG00000055923.17"; transcript_id "ENSMUST00000146570.8"; gene_type "protein_coding"; gene_name "Aasdh"; transcript_type "protein_coding"; transcript_name "Aasdh-212"; exon_number 4; exon_id "ENSMUSE00001302568.2"; level 2; protein_id "ENSMUSP00000117639.2"; transcript_support_level "1"; mgi_id "MGI:2442517"; tag "alternative_5_UTR"; tag "mRNA_end_NF"; tag "cds_end_NF"; havana_gene "OTTMUSG00000026517.1"; havana_transcript "OTTMUST00000065595.1";
chr5	HAVANA	start_codon	77049992	77049994	0	-	0	gene_id "ENSMUSG00000055923.17"; transcript_id "ENSMUST00000135954.2"; gene_type "protein_coding"; gene_name "Aasdh"; transcript_type "protein_coding"; transcript_name "Aasdh-208"; exon_number 3; exon_id "ENSMUSE00000771845.2"; level 2; protein_id "ENSMUSP00000120586.2"; transcript_support_level "3"; mgi_id "MGI:2442517"; tag "mRNA_end_NF"; tag "cds_end_NF"; tag "alternative_5_UTR"; havana_gene "OTTMUSG00000026517.1"; havana_transcript "OTTMUST00000065620.1";
chr5	HAVANA	start_codon	77049992	77049994	0	-	0	gene_id "ENSMUSG00000055923.17"; transcript_id "ENSMUST00000142450.2"; gene_type "protein_coding"; gene_name "Aasdh"; transcript_type "protein_coding"; transcript_name "Aasdh-210"; exon_number 4; exon_id "ENSMUSE00000822438.2"; level 2; protein_id "ENSMUSP00000121556.2"; transcript_support_level "2"; mgi_id "MGI:2442517"; tag "mRNA_end_NF"; tag "cds_end_NF"; tag "alternative_5_UTR"; havana_gene "OTTMUSG00000026517.1"; havana_transcript "OTTMUST00000065617.1";
chr5	HAVANA	UTR	77049995	77050032	0	-	.	gene_id "ENSMUSG00000055923.17"; transcript_id "ENSMUST00000123682.8"; gene_type "protein_coding"; gene_name "Aasdh"; transcript_type "nonsense_mediated_decay"; transcript_name "Aasdh-204"; exon_number 3; exon_id "ENSMUSE00001302568.2"; level 2; protein_id "ENSMUSP00000121050.2"; transcript_support_level "5"; mgi_id "MGI:2442517"; havana_gene "OTTMUSG00000026517.1"; havana_transcript "OTTMUST00000065616.1";
chr5	HAVANA	UTR	77049995	77050032	0	-	.	gene_id "ENSMUSG00000055923.17"; transcript_id "ENSMUST00000120963.8"; gene_type "protein_coding"; gene_name "Aasdh"; transcript_type "protein_coding"; transcript_name "Aasdh-202"; exon_number 3; exon_id "ENSMUSE00001302568.2"; level 2; protein_id "ENSMUSP00000113792.2"; transcript_support_level "1"; mgi_id "MGI:2442517"; tag "basic"; tag "Ensembl_canonical"; tag "GENCODE_Primary"; tag "appris_principal_1"; tag "CCDS"; ccdsid "CCDS19366.1"; havana_gene "OTTMUSG00000026517.1"; havana_transcript "OTTMUST00000065592.1";
chr5	HAVANA	UTR	77049995	77050032	0	-	.	gene_id "ENSMUSG00000055923.17"; transcript_id "ENSMUST00000126741.8"; gene_type "protein_coding"; gene_name "Aasdh"; transcript_type "nonsense_mediated_decay"; transcript_name "Aasdh-205"; exon_number 3; exon_id "ENSMUSE00001302568.2"; level 2; protein_id "ENSMUSP00000118854.2"; transcript_support_level "1"; mgi_id "MGI:2442517"; havana_gene "OTTMUSG00000026517.1"; havana_transcript "OTTMUST00000065593.1";
chr5	HAVANA	UTR	77049995	77050032	0	-	.	gene_id "ENSMUSG00000055923.17"; transcript_id "ENSMUST00000146570.8"; gene_type "protein_coding"; gene_name "Aasdh"; transcript_type "protein_coding"; transcript_name "Aasdh-212"; exon_number 4; exon_id "ENSMUSE00001302568.2"; level 2; protein_id "ENSMUSP00000117639.2"; transcript_support_level "1"; mgi_id "MGI:2442517"; tag "alternative_5_UTR"; tag "mRNA_end_NF"; tag "cds_end_NF"; havana_gene "OTTMUSG00000026517.1"; havana_transcript "OTTMUST00000065595.1";
chr5	HAVANA	UTR	77049995	77050032	0	-	.	gene_id "ENSMUSG00000055923.17"; transcript_id "ENSMUST00000135954.2"; gene_type "protein_coding"; gene_name "Aasdh"; transcript_type "protein_coding"; transcript_name "Aasdh-208"; exon_number 3; exon_id "ENSMUSE00000771845.2"; level 2; protein_id "ENSMUSP00000120586.2"; transcript_support_level "3"; mgi_id "MGI:2442517"; tag "mRNA_end_NF"; tag "cds_end_NF"; tag "alternative_5_UTR"; havana_gene "OTTMUSG00000026517.1"; havana_transcript "OTTMUST00000065620.1";
chr5	HAVANA	UTR	77049995	77050032	0	-	.	gene_id "ENSMUSG00000055923.17"; transcript_id "ENSMUST00000142450.2"; gene_type "protein_coding"; gene_name "Aasdh"; transcript_type "protein_coding"; transcript_name "Aasdh-210"; exon_number 4; exon_id "ENSMUSE00000822438.2"; level 2; protein_id "ENSMUSP00000121556.2"; transcript_support_level "2"; mgi_id "MGI:2442517"; tag "mRNA_end_NF"; tag "cds_end_NF"; tag "alternative_5_UTR"; havana_gene "OTTMUSG00000026517.1"; havana_transcript "OTTMUST00000065617.1";
chr5	ENSEMBL	UTR	77049995	77050034	0	-	.	gene_id "ENSMUSG00000055923.17"; transcript_id "ENSMUST00000069709.15"; gene_type "protein_coding"; gene_name "Aasdh"; transcript_type "protein_coding"; transcript_name "Aasdh-201"; exon_number 1; exon_id "ENSMUSE00000453949.4"; level 3; protein_id "ENSMUSP00000069279.9"; transcript_support_level "5"; mgi_id "MGI:2442517"; tag "basic"; tag "appris_principal_1"; tag "CCDS"; ccdsid "CCDS19366.1"; havana_gene "OTTMUSG00000026517.1";
chr5	HAVANA	exon	77052056	77052227	0	-	.	gene_id "ENSMUSG00000055923.17"; transcript_id "ENSMUST00000123682.8"; gene_type "protein_coding"; gene_name "Aasdh"; transcript_type "nonsense_mediated_decay"; transcript_name "Aasdh-204"; exon_number 2; exon_id "ENSMUSE00000712379.2"; level 2; protein_id "ENSMUSP00000121050.2"; transcript_support_level "5"; mgi_id "MGI:2442517"; havana_gene "OTTMUSG00000026517.1"; havana_transcript "OTTMUST00000065616.1";
chr5	HAVANA	UTR	77052056	77052227	0	-	.	gene_id "ENSMUSG00000055923.17"; transcript_id "ENSMUST00000123682.8"; gene_type "protein_coding"; gene_name "Aasdh"; transcript_type "nonsense_mediated_decay"; transcript_name "Aasdh-204"; exon_number 2; exon_id "ENSMUSE00000712379.2"; level 2; protein_id "ENSMUSP00000121050.2"; transcript_support_level "5"; mgi_id "MGI:2442517"; havana_gene "OTTMUSG00000026517.1"; havana_transcript "OTTMUST00000065616.1";
chr5	HAVANA	exon	77052056	77052227	0	-	.	gene_id "ENSMUSG00000055923.17"; transcript_id "ENSMUST00000120963.8"; gene_type "protein_coding"; gene_name "Aasdh"; transcript_type "protein_coding"; transcript_name "Aasdh-202"; exon_number 2; exon_id "ENSMUSE00000712379.2"; level 2; protein_id "ENSMUSP00000113792.2"; transcript_support_level "1"; mgi_id "MGI:2442517"; tag "basic"; tag "Ensembl_canonical"; tag "GENCODE_Primary"; tag "appris_principal_1"; tag "CCDS"; ccdsid "CCDS19366.1"; havana_gene "OTTMUSG00000026517.1"; havana_transcript "OTTMUST00000065592.1";
chr5	HAVANA	UTR	77052056	77052227	0	-	.	gene_id "ENSMUSG00000055923.17"; transcript_id "ENSMUST00000120963.8"; gene_type "protein_coding"; gene_name "Aasdh"; transcript_type "protein_coding"; transcript_name "Aasdh-202"; exon_number 2; exon_id "ENSMUSE00000712379.2"; level 2; protein_id "ENSMUSP00000113792.2"; transcript_support_level "1"; mgi_id "MGI:2442517"; tag "basic"; tag "Ensembl_canonical"; tag "GENCODE_Primary"; tag "appris_principal_1"; tag "CCDS"; ccdsid "CCDS19366.1"; havana_gene "OTTMUSG00000026517.1"; havana_transcript "OTTMUST00000065592.1";
chr5	HAVANA	exon	77052056	77052227	0	-	.	gene_id "ENSMUSG00000055923.17"; transcript_id "ENSMUST00000126741.8"; gene_type "protein_coding"; gene_name "Aasdh"; transcript_type "nonsense_mediated_decay"; transcript_name "Aasdh-205"; exon_number 2; exon_id "ENSMUSE00000712379.2"; level 2; protein_id "ENSMUSP00000118854.2"; transcript_support_level "1"; mgi_id "MGI:2442517"; havana_gene "OTTMUSG00000026517.1"; havana_transcript "OTTMUST00000065593.1";
chr5	HAVANA	UTR	77052056	77052227	0	-	.	gene_id "ENSMUSG00000055923.17"; transcript_id "ENSMUST00000126741.8"; gene_type "protein_coding"; gene_name "Aasdh"; transcript_type "nonsense_mediated_decay"; transcript_name "Aasdh-205"; exon_number 2; exon_id "ENSMUSE00000712379.2"; level 2; protein_id "ENSMUSP00000118854.2"; transcript_support_level "1"; mgi_id "MGI:2442517"; havana_gene "OTTMUSG00000026517.1"; havana_transcript "OTTMUST00000065593.1";
chr5	HAVANA	exon	77052056	77052227	0	-	.	gene_id "ENSMUSG00000055923.17"; transcript_id "ENSMUST00000146570.8"; gene_type "protein_coding"; gene_name "Aasdh"; transcript_type "protein_coding"; transcript_name "Aasdh-212"; exon_number 3; exon_id "ENSMUSE00000712379.2"; level 2; protein_id "ENSMUSP00000117639.2"; transcript_support_level "1"; mgi_id "MGI:2442517"; tag "alternative_5_UTR"; tag "mRNA_end_NF"; tag "cds_end_NF"; havana_gene "OTTMUSG00000026517.1"; havana_transcript "OTTMUST00000065595.1";
chr5	HAVANA	UTR	77052056	77052227	0	-	.	gene_id "ENSMUSG00000055923.17"; transcript_id "ENSMUST00000146570.8"; gene_type "protein_coding"; gene_name "Aasdh"; transcript_type "protein_coding"; transcript_name "Aasdh-212"; exon_number 3; exon_id "ENSMUSE00000712379.2"; level 2; protein_id "ENSMUSP00000117639.2"; transcript_support_level "1"; mgi_id "MGI:2442517"; tag "alternative_5_UTR"; tag "mRNA_end_NF"; tag "cds_end_NF"; havana_gene "OTTMUSG00000026517.1"; havana_transcript "OTTMUST00000065595.1";
chr5	HAVANA	exon	77052056	77052227	0	-	.	gene_id "ENSMUSG00000055923.17"; transcript_id "ENSMUST00000154548.8"; gene_type "protein_coding"; gene_name "Aasdh"; transcript_type "retained_intron"; transcript_name "Aasdh-214"; exon_number 2; exon_id "ENSMUSE00000712379.2"; level 2; transcript_support_level "2"; mgi_id "MGI:2442517"; havana_gene "OTTMUSG00000026517.1"; havana_transcript "OTTMUST00000065594.1";
chr5	HAVANA	exon	77052056	77052227	0	-	.	gene_id "ENSMUSG00000055923.17"; transcript_id "ENSMUST00000135954.2"; gene_type "protein_coding"; gene_name "Aasdh"; transcript_type "protein_coding"; transcript_name "Aasdh-208"; exon_number 2; exon_id "ENSMUSE00000712379.2"; level 2; protein_id "ENSMUSP00000120586.2"; transcript_support_level "3"; mgi_id "MGI:2442517"; tag "mRNA_end_NF"; tag "cds_end_NF"; tag "alternative_5_UTR"; havana_gene "OTTMUSG00000026517.1"; havana_transcript "OTTMUST00000065620.1";
chr5	HAVANA	UTR	77052056	77052227	0	-	.	gene_id "ENSMUSG00000055923.17"; transcript_id "ENSMUST00000135954.2"; gene_type "protein_coding"; gene_name "Aasdh"; transcript_type "protein_coding"; transcript_name "Aasdh-208"; exon_number 2; exon_id "ENSMUSE00000712379.2"; level 2; protein_id "ENSMUSP00000120586.2"; transcript_support_level "3"; mgi_id "MGI:2442517"; tag "mRNA_end_NF"; tag "cds_end_NF"; tag "alternative_5_UTR"; havana_gene "OTTMUSG00000026517.1"; havana_transcript "OTTMUST00000065620.1";
chr5	ENSEMBL_gcm37	exon	77052056	77052227	0.251743616058292	-	.	gene_id "ENSMUSG00000055923.17"; transcript_id "ENSMUSG00000055923.17_tx_100"; exon_id "chr5_77052056_77052227_-"; exonnum "2"; txlen "3585";
chr5	ENSEMBL_gcm37	exon	77052056	77052227	0.251743616058292	-	.	gene_id "ENSMUSG00000055923.17"; transcript_id "ENSMUSG00000055923.17_tx_101"; exon_id "chr5_77052056_77052227_-"; exonnum "3"; txlen "3639";
chr5	ENSEMBL_gcm37	exon	77052056	77052227	0.246103159058744	-	.	gene_id "ENSMUSG00000055923.17"; transcript_id "ENSMUSG00000055923.17_tx_102"; exon_id "chr5_77052056_77052227_-"; exonnum "3"; txlen "4130";
chr5	ENSEMBL_gcm37	exon	77052056	77052227	0.241176670415815	-	.	gene_id "ENSMUSG00000055923.17"; transcript_id "ENSMUSG00000055923.17_tx_104"; exon_id "chr5_77052056_77052227_-"; exonnum "2"; txlen "3171";
chr5	ENSEMBL_gcm37	exon	77052056	77052227	0.241176670415815	-	.	gene_id "ENSMUSG00000055923.17"; transcript_id "ENSMUSG00000055923.17_tx_105"; exon_id "chr5_77052056_77052227_-"; exonnum "3"; txlen "3225";
chr5	ENSEMBL_gcm37	exon	77052056	77052227	0.218599479315741	-	.	gene_id "ENSMUSG00000055923.17"; transcript_id "ENSMUSG00000055923.17_tx_112"; exon_id "chr5_77052056_77052227_-"; exonnum "3"; txlen "3712";
chr5	ENSEMBL_gcm37	exon	77052056	77052227	0.208107078628824	-	.	gene_id "ENSMUSG00000055923.17"; transcript_id "ENSMUSG00000055923.17_tx_114"; exon_id "chr5_77052056_77052227_-"; exonnum "2"; txlen "4076";
chr5	ENSEMBL_gcm37	exon	77052056	77052227	0.0262715342101121	-	.	gene_id "ENSMUSG00000055923.17"; transcript_id "ENSMUSG00000055923.17_tx_120"; exon_id "chr5_77052056_77052227_-"; exonnum "3"; txlen "4172";
chr5	ENSEMBL_gcm37	exon	77052056	77052227	5.54582018376106	-	.	gene_id "ENSMUSG00000055923.17"; transcript_id "ENSMUSG00000055923.17_tx_17"; exon_id "chr5_77052056_77052227_-"; exonnum "2"; txlen "3758";
chr5	ENSEMBL_gcm37	exon	77052056	77052227	5.37195487615454	-	.	gene_id "ENSMUSG00000055923.17"; transcript_id "ENSMUSG00000055923.17_tx_18"; exon_id "chr5_77052056_77052227_-"; exonnum "3"; txlen "3812";
chr5	ENSEMBL_gcm37	exon	77052056	77052227	2.60901661304892	-	.	gene_id "ENSMUSG00000055923.17"; transcript_id "ENSMUSG00000055923.17_tx_28"; exon_id "chr5_77052056_77052227_-"; exonnum "2"; txlen "3831";
chr5	ENSEMBL_gcm37	exon	77052056	77052227	2.59214784490429	-	.	gene_id "ENSMUSG00000055923.17"; transcript_id "ENSMUSG00000055923.17_tx_29"; exon_id "chr5_77052056_77052227_-"; exonnum "3"; txlen "3885";
chr5	ENSEMBL_gcm37	exon	77052056	77052227	1.90648064423705	-	.	gene_id "ENSMUSG00000055923.17"; transcript_id "ENSMUSG00000055923.17_tx_33"; exon_id "chr5_77052056_77052227_-"; exonnum "2"; txlen "3841";
chr5	ENSEMBL_gcm37	exon	77052056	77052227	1.84186332343455	-	.	gene_id "ENSMUSG00000055923.17"; transcript_id "ENSMUSG00000055923.17_tx_35"; exon_id "chr5_77052056_77052227_-"; exonnum "3"; txlen "3895";
chr5	ENSEMBL_gcm37	exon	77052056	77052227	1.39369673281302	-	.	gene_id "ENSMUSG00000055923.17"; transcript_id "ENSMUSG00000055923.17_tx_39"; exon_id "chr5_77052056_77052227_-"; exonnum "2"; txlen "3783";
chr5	ENSEMBL_gcm37	exon	77052056	77052227	1.37033339531158	-	.	gene_id "ENSMUSG00000055923.17"; transcript_id "ENSMUSG00000055923.17_tx_40"; exon_id "chr5_77052056_77052227_-"; exonnum "3"; txlen "3837";
chr5	ENSEMBL_gcm37	exon	77052056	77052227	1.34604947619812	-	.	gene_id "ENSMUSG00000055923.17"; transcript_id "ENSMUSG00000055923.17_tx_41"; exon_id "chr5_77052056_77052227_-"; exonnum "2"; txlen "3914";
chr5	ENSEMBL_gcm37	exon	77052056	77052227	1.34604947619812	-	.	gene_id "ENSMUSG00000055923.17"; transcript_id "ENSMUSG00000055923.17_tx_42"; exon_id "chr5_77052056_77052227_-"; exonnum "3"; txlen "3968";
chr5	ENSEMBL_gcm37	exon	77052056	77052227	1.02981227418691	-	.	gene_id "ENSMUSG00000055923.17"; transcript_id "ENSMUSG00000055923.17_tx_45"; exon_id "chr5_77052056_77052227_-"; exonnum "2"; txlen "3856";
chr5	ENSEMBL_gcm37	exon	77052056	77052227	1.02981227418691	-	.	gene_id "ENSMUSG00000055923.17"; transcript_id "ENSMUSG00000055923.17_tx_46"; exon_id "chr5_77052056_77052227_-"; exonnum "3"; txlen "3910";
chr5	ENSEMBL_gcm37	exon	77052056	77052227	0.937566104611919	-	.	gene_id "ENSMUSG00000055923.17"; transcript_id "ENSMUSG00000055923.17_tx_47"; exon_id "chr5_77052056_77052227_-"; exonnum "2"; txlen "3866";
chr5	ENSEMBL_gcm37	exon	77052056	77052227	0.91420276711048	-	.	gene_id "ENSMUSG00000055923.17"; transcript_id "ENSMUSG00000055923.17_tx_50"; exon_id "chr5_77052056_77052227_-"; exonnum "3"; txlen "3920";
chr5	ENSEMBL_gcm37	exon	77052056	77052227	0.816129207744112	-	.	gene_id "ENSMUSG00000055923.17"; transcript_id "ENSMUSG00000055923.17_tx_52"; exon_id "chr5_77052056_77052227_-"; exonnum "2"; txlen "3403";
chr5	ENSEMBL_gcm37	exon	77052056	77052227	0.814298301575499	-	.	gene_id "ENSMUSG00000055923.17"; transcript_id "ENSMUSG00000055923.17_tx_53"; exon_id "chr5_77052056_77052227_-"; exonnum "2"; txlen "3790";
chr5	ENSEMBL_gcm37	exon	77052056	77052227	0.814298301575499	-	.	gene_id "ENSMUSG00000055923.17"; transcript_id "ENSMUSG00000055923.17_tx_54"; exon_id "chr5_77052056_77052227_-"; exonnum "3"; txlen "3844";
chr5	ENSEMBL_gcm37	exon	77052056	77052227	0.697854807726876	-	.	gene_id "ENSMUSG00000055923.17"; transcript_id "ENSMUSG00000055923.17_tx_63"; exon_id "chr5_77052056_77052227_-"; exonnum "2"; txlen "3920";
chr5	ENSEMBL_gcm37	exon	77052056	77052227	0.674491470225437	-	.	gene_id "ENSMUSG00000055923.17"; transcript_id "ENSMUSG00000055923.17_tx_65"; exon_id "chr5_77052056_77052227_-"; exonnum "3"; txlen "3974";
chr5	ENSEMBL_gcm37	exon	77052056	77052227	0.628933541333332	-	.	gene_id "ENSMUSG00000055923.17"; transcript_id "ENSMUSG00000055923.17_tx_66"; exon_id "chr5_77052056_77052227_-"; exonnum "2"; txlen "3939";
chr5	ENSEMBL_gcm37	exon	77052056	77052227	0.584649169845419	-	.	gene_id "ENSMUSG00000055923.17"; transcript_id "ENSMUSG00000055923.17_tx_67"; exon_id "chr5_77052056_77052227_-"; exonnum "2"; txlen "3873";
chr5	ENSEMBL_gcm37	exon	77052056	77052227	0.584649169845419	-	.	gene_id "ENSMUSG00000055923.17"; transcript_id "ENSMUSG00000055923.17_tx_68"; exon_id "chr5_77052056_77052227_-"; exonnum "3"; txlen "3927";
chr5	ENSEMBL_gcm37	exon	77052056	77052227	0.583761169012402	-	.	gene_id "ENSMUSG00000055923.17"; transcript_id "ENSMUSG00000055923.17_tx_69"; exon_id "chr5_77052056_77052227_-"; exonnum "3"; txlen "3457";
chr5	ENSEMBL_gcm37	exon	77052056	77052227	0.554990611738596	-	.	gene_id "ENSMUSG00000055923.17"; transcript_id "ENSMUSG00000055923.17_tx_71"; exon_id "chr5_77052056_77052227_-"; exonnum "3"; txlen "3993";
chr5	ENSEMBL_gcm37	exon	77052056	77052227	0.523147930413403	-	.	gene_id "ENSMUSG00000055923.17"; transcript_id "ENSMUSG00000055923.17_tx_73"; exon_id "chr5_77052056_77052227_-"; exonnum "2"; txlen "3658";
chr5	ENSEMBL_gcm37	exon	77052056	77052227	0.523147930413403	-	.	gene_id "ENSMUSG00000055923.17"; transcript_id "ENSMUSG00000055923.17_tx_74"; exon_id "chr5_77052056_77052227_-"; exonnum "3"; txlen "3712";
chr5	ENSEMBL_gcm37	exon	77052056	77052227	0.491293157893065	-	.	gene_id "ENSMUSG00000055923.17"; transcript_id "ENSMUSG00000055923.17_tx_75"; exon_id "chr5_77052056_77052227_-"; exonnum "2"; txlen "3993";
chr5	ENSEMBL_gcm37	exon	77052056	77052227	0.491293157893065	-	.	gene_id "ENSMUSG00000055923.17"; transcript_id "ENSMUSG00000055923.17_tx_76"; exon_id "chr5_77052056_77052227_-"; exonnum "3"; txlen "4047";
chr5	ENSEMBL_gcm37	exon	77052056	77052227	0.460775841242204	-	.	gene_id "ENSMUSG00000055923.17"; transcript_id "ENSMUSG00000055923.17_tx_77"; exon_id "chr5_77052056_77052227_-"; exonnum "2"; txlen "3741";
chr5	ENSEMBL_gcm37	exon	77052056	77052227	0.435438328634615	-	.	gene_id "ENSMUSG00000055923.17"; transcript_id "ENSMUSG00000055923.17_tx_79"; exon_id "chr5_77052056_77052227_-"; exonnum "2"; txlen "3476";
chr5	ENSEMBL_gcm37	exon	77052056	77052227	0.418569560489988	-	.	gene_id "ENSMUSG00000055923.17"; transcript_id "ENSMUSG00000055923.17_tx_80"; exon_id "chr5_77052056_77052227_-"; exonnum "3"; txlen "3530";
chr5	ENSEMBL_gcm37	exon	77052056	77052227	0.38928711782164	-	.	gene_id "ENSMUSG00000055923.17"; transcript_id "ENSMUSG00000055923.17_tx_81"; exon_id "chr5_77052056_77052227_-"; exonnum "2"; txlen "4003";
chr5	ENSEMBL_gcm37	exon	77052056	77052227	0.386827858520988	-	.	gene_id "ENSMUSG00000055923.17"; transcript_id "ENSMUSG00000055923.17_tx_82"; exon_id "chr5_77052056_77052227_-"; exonnum "3"; txlen "3795";
chr5	ENSEMBL_gcm37	exon	77052056	77052227	0.33645320858286	-	.	gene_id "ENSMUSG00000055923.17"; transcript_id "ENSMUSG00000055923.17_tx_84"; exon_id "chr5_77052056_77052227_-"; exonnum "2"; txlen "3565";
chr5	ENSEMBL_gcm37	exon	77052056	77052227	0.321939277838575	-	.	gene_id "ENSMUSG00000055923.17"; transcript_id "ENSMUSG00000055923.17_tx_86"; exon_id "chr5_77052056_77052227_-"; exonnum "3"; txlen "4057";
chr5	ENSEMBL_gcm37	exon	77052056	77052227	0.311166556808259	-	.	gene_id "ENSMUSG00000055923.17"; transcript_id "ENSMUSG00000055923.17_tx_87"; exon_id "chr5_77052056_77052227_-"; exonnum "2"; txlen "3829";
chr5	ENSEMBL_gcm37	exon	77052056	77052227	0.311166556808259	-	.	gene_id "ENSMUSG00000055923.17"; transcript_id "ENSMUSG00000055923.17_tx_88"; exon_id "chr5_77052056_77052227_-"; exonnum "3"; txlen "3883";
chr5	ENSEMBL_gcm37	exon	77052056	77052227	0.309658297691609	-	.	gene_id "ENSMUSG00000055923.17"; transcript_id "ENSMUSG00000055923.17_tx_89"; exon_id "chr5_77052056_77052227_-"; exonnum "3"; txlen "3619";
chr5	ENSEMBL_gcm37	exon	77052056	77052227	0.29896481539959	-	.	gene_id "ENSMUSG00000055923.17"; transcript_id "ENSMUSG00000055923.17_tx_92"; exon_id "chr5_77052056_77052227_-"; exonnum "2"; txlen "3902";
chr5	ENSEMBL_gcm37	exon	77052056	77052227	0.29896481539959	-	.	gene_id "ENSMUSG00000055923.17"; transcript_id "ENSMUSG00000055923.17_tx_93"; exon_id "chr5_77052056_77052227_-"; exonnum "3"; txlen "3956";
chr5	ENSEMBL_gcm37	exon	77052056	77052227	0.296511444768674	-	.	gene_id "ENSMUSG00000055923.17"; transcript_id "ENSMUSG00000055923.17_tx_94"; exon_id "chr5_77052056_77052227_-"; exonnum "2"; txlen "3808";
chr5	HAVANA	exon	77052105	77052227	0	-	.	gene_id "ENSMUSG00000055923.17"; transcript_id "ENSMUST00000142450.2"; gene_type "protein_coding"; gene_name "Aasdh"; transcript_type "protein_coding"; transcript_name "Aasdh-210"; exon_number 3; exon_id "ENSMUSE00000772650.2"; level 2; protein_id "ENSMUSP00000121556.2"; transcript_support_level "2"; mgi_id "MGI:2442517"; tag "mRNA_end_NF"; tag "cds_end_NF"; tag "alternative_5_UTR"; havana_gene "OTTMUSG00000026517.1"; havana_transcript "OTTMUST00000065617.1";
chr5	HAVANA	UTR	77052105	77052227	0	-	.	gene_id "ENSMUSG00000055923.17"; transcript_id "ENSMUST00000142450.2"; gene_type "protein_coding"; gene_name "Aasdh"; transcript_type "protein_coding"; transcript_name "Aasdh-210"; exon_number 3; exon_id "ENSMUSE00000772650.2"; level 2; protein_id "ENSMUSP00000121556.2"; transcript_support_level "2"; mgi_id "MGI:2442517"; tag "mRNA_end_NF"; tag "cds_end_NF"; tag "alternative_5_UTR"; havana_gene "OTTMUSG00000026517.1"; havana_transcript "OTTMUST00000065617.1";
chr5	HAVANA	exon	77052177	77052227	0	-	.	gene_id "ENSMUSG00000055923.17"; transcript_id "ENSMUST00000134805.2"; gene_type "protein_coding"; gene_name "Aasdh"; transcript_type "protein_coding_CDS_not_defined"; transcript_name "Aasdh-206"; exon_number 2; exon_id "ENSMUSE00000769014.2"; level 2; transcript_support_level "5"; mgi_id "MGI:2442517"; havana_gene "OTTMUSG00000026517.1"; havana_transcript "OTTMUST00000065618.1";
chr5	HAVANA	transcript	77052177	77053275	0	-	.	gene_id "ENSMUSG00000055923.17"; transcript_id "ENSMUST00000134805.2"; gene_type "protein_coding"; gene_name "Aasdh"; transcript_type "protein_coding_CDS_not_defined"; transcript_name "Aasdh-206"; level 2; transcript_support_level "5"; mgi_id "MGI:2442517"; havana_gene "OTTMUSG00000026517.1"; havana_transcript "OTTMUST00000065618.1";
chr5	HAVANA	exon	77052806	77052859	0	-	.	gene_id "ENSMUSG00000055923.17"; transcript_id "ENSMUST00000146570.8"; gene_type "protein_coding"; gene_name "Aasdh"; transcript_type "protein_coding"; transcript_name "Aasdh-212"; exon_number 2; exon_id "ENSMUSE00000820693.2"; level 2; protein_id "ENSMUSP00000117639.2"; transcript_support_level "1"; mgi_id "MGI:2442517"; tag "alternative_5_UTR"; tag "mRNA_end_NF"; tag "cds_end_NF"; havana_gene "OTTMUSG00000026517.1"; havana_transcript "OTTMUST00000065595.1";
chr5	HAVANA	UTR	77052806	77052859	0	-	.	gene_id "ENSMUSG00000055923.17"; transcript_id "ENSMUST00000146570.8"; gene_type "protein_coding"; gene_name "Aasdh"; transcript_type "protein_coding"; transcript_name "Aasdh-212"; exon_number 2; exon_id "ENSMUSE00000820693.2"; level 2; protein_id "ENSMUSP00000117639.2"; transcript_support_level "1"; mgi_id "MGI:2442517"; tag "alternative_5_UTR"; tag "mRNA_end_NF"; tag "cds_end_NF"; havana_gene "OTTMUSG00000026517.1"; havana_transcript "OTTMUST00000065595.1";
chr5	HAVANA	exon	77052806	77052859	0	-	.	gene_id "ENSMUSG00000055923.17"; transcript_id "ENSMUST00000142450.2"; gene_type "protein_coding"; gene_name "Aasdh"; transcript_type "protein_coding"; transcript_name "Aasdh-210"; exon_number 2; exon_id "ENSMUSE00000820693.2"; level 2; protein_id "ENSMUSP00000121556.2"; transcript_support_level "2"; mgi_id "MGI:2442517"; tag "mRNA_end_NF"; tag "cds_end_NF"; tag "alternative_5_UTR"; havana_gene "OTTMUSG00000026517.1"; havana_transcript "OTTMUST00000065617.1";
chr5	HAVANA	UTR	77052806	77052859	0	-	.	gene_id "ENSMUSG00000055923.17"; transcript_id "ENSMUST00000142450.2"; gene_type "protein_coding"; gene_name "Aasdh"; transcript_type "protein_coding"; transcript_name "Aasdh-210"; exon_number 2; exon_id "ENSMUSE00000820693.2"; level 2; protein_id "ENSMUSP00000121556.2"; transcript_support_level "2"; mgi_id "MGI:2442517"; tag "mRNA_end_NF"; tag "cds_end_NF"; tag "alternative_5_UTR"; havana_gene "OTTMUSG00000026517.1"; havana_transcript "OTTMUST00000065617.1";
chr5	ENSEMBL_gcm37	exon	77052806	77052859	0.251743616058292	-	.	gene_id "ENSMUSG00000055923.17"; transcript_id "ENSMUSG00000055923.17_tx_101"; exon_id "chr5_77052806_77052859_-"; exonnum "2"; txlen "3639";
chr5	ENSEMBL_gcm37	exon	77052806	77052859	0.246103159058744	-	.	gene_id "ENSMUSG00000055923.17"; transcript_id "ENSMUSG00000055923.17_tx_102"; exon_id "chr5_77052806_77052859_-"; exonnum "2"; txlen "4130";
chr5	ENSEMBL_gcm37	exon	77052806	77052859	0.241176670415815	-	.	gene_id "ENSMUSG00000055923.17"; transcript_id "ENSMUSG00000055923.17_tx_105"; exon_id "chr5_77052806_77052859_-"; exonnum "2"; txlen "3225";
chr5	ENSEMBL_gcm37	exon	77052806	77052859	0.218599479315741	-	.	gene_id "ENSMUSG00000055923.17"; transcript_id "ENSMUSG00000055923.17_tx_112"; exon_id "chr5_77052806_77052859_-"; exonnum "2"; txlen "3712";
chr5	ENSEMBL_gcm37	exon	77052806	77052859	0.0262715342101121	-	.	gene_id "ENSMUSG00000055923.17"; transcript_id "ENSMUSG00000055923.17_tx_120"; exon_id "chr5_77052806_77052859_-"; exonnum "2"; txlen "4172";
chr5	ENSEMBL_gcm37	exon	77052806	77052859	5.37195487615454	-	.	gene_id "ENSMUSG00000055923.17"; transcript_id "ENSMUSG00000055923.17_tx_18"; exon_id "chr5_77052806_77052859_-"; exonnum "2"; txlen "3812";
chr5	ENSEMBL_gcm37	exon	77052806	77052859	2.59214784490429	-	.	gene_id "ENSMUSG00000055923.17"; transcript_id "ENSMUSG00000055923.17_tx_29"; exon_id "chr5_77052806_77052859_-"; exonnum "2"; txlen "3885";
chr5	ENSEMBL_gcm37	exon	77052806	77052859	1.84186332343455	-	.	gene_id "ENSMUSG00000055923.17"; transcript_id "ENSMUSG00000055923.17_tx_35"; exon_id "chr5_77052806_77052859_-"; exonnum "2"; txlen "3895";
chr5	ENSEMBL_gcm37	exon	77052806	77052859	1.37033339531158	-	.	gene_id "ENSMUSG00000055923.17"; transcript_id "ENSMUSG00000055923.17_tx_40"; exon_id "chr5_77052806_77052859_-"; exonnum "2"; txlen "3837";
chr5	ENSEMBL_gcm37	exon	77052806	77052859	1.34604947619812	-	.	gene_id "ENSMUSG00000055923.17"; transcript_id "ENSMUSG00000055923.17_tx_42"; exon_id "chr5_77052806_77052859_-"; exonnum "2"; txlen "3968";
chr5	ENSEMBL_gcm37	exon	77052806	77052859	1.02981227418691	-	.	gene_id "ENSMUSG00000055923.17"; transcript_id "ENSMUSG00000055923.17_tx_46"; exon_id "chr5_77052806_77052859_-"; exonnum "2"; txlen "3910";
chr5	ENSEMBL_gcm37	exon	77052806	77052859	0.91420276711048	-	.	gene_id "ENSMUSG00000055923.17"; transcript_id "ENSMUSG00000055923.17_tx_50"; exon_id "chr5_77052806_77052859_-"; exonnum "2"; txlen "3920";
chr5	ENSEMBL_gcm37	exon	77052806	77052859	0.814298301575499	-	.	gene_id "ENSMUSG00000055923.17"; transcript_id "ENSMUSG00000055923.17_tx_54"; exon_id "chr5_77052806_77052859_-"; exonnum "2"; txlen "3844";
chr5	ENSEMBL_gcm37	exon	77052806	77052859	0.674491470225437	-	.	gene_id "ENSMUSG00000055923.17"; transcript_id "ENSMUSG00000055923.17_tx_65"; exon_id "chr5_77052806_77052859_-"; exonnum "2"; txlen "3974";
chr5	ENSEMBL_gcm37	exon	77052806	77052859	0.584649169845419	-	.	gene_id "ENSMUSG00000055923.17"; transcript_id "ENSMUSG00000055923.17_tx_68"; exon_id "chr5_77052806_77052859_-"; exonnum "2"; txlen "3927";
chr5	ENSEMBL_gcm37	exon	77052806	77052859	0.583761169012402	-	.	gene_id "ENSMUSG00000055923.17"; transcript_id "ENSMUSG00000055923.17_tx_69"; exon_id "chr5_77052806_77052859_-"; exonnum "2"; txlen "3457";
chr5	ENSEMBL_gcm37	exon	77052806	77052859	0.554990611738596	-	.	gene_id "ENSMUSG00000055923.17"; transcript_id "ENSMUSG00000055923.17_tx_71"; exon_id "chr5_77052806_77052859_-"; exonnum "2"; txlen "3993";
chr5	ENSEMBL_gcm37	exon	77052806	77052859	0.523147930413403	-	.	gene_id "ENSMUSG00000055923.17"; transcript_id "ENSMUSG00000055923.17_tx_74"; exon_id "chr5_77052806_77052859_-"; exonnum "2"; txlen "3712";
chr5	ENSEMBL_gcm37	exon	77052806	77052859	0.491293157893065	-	.	gene_id "ENSMUSG00000055923.17"; transcript_id "ENSMUSG00000055923.17_tx_76"; exon_id "chr5_77052806_77052859_-"; exonnum "2"; txlen "4047";
chr5	ENSEMBL_gcm37	exon	77052806	77052859	0.418569560489988	-	.	gene_id "ENSMUSG00000055923.17"; transcript_id "ENSMUSG00000055923.17_tx_80"; exon_id "chr5_77052806_77052859_-"; exonnum "2"; txlen "3530";
chr5	ENSEMBL_gcm37	exon	77052806	77052859	0.386827858520988	-	.	gene_id "ENSMUSG00000055923.17"; transcript_id "ENSMUSG00000055923.17_tx_82"; exon_id "chr5_77052806_77052859_-"; exonnum "2"; txlen "3795";
chr5	ENSEMBL_gcm37	exon	77052806	77052859	0.321939277838575	-	.	gene_id "ENSMUSG00000055923.17"; transcript_id "ENSMUSG00000055923.17_tx_86"; exon_id "chr5_77052806_77052859_-"; exonnum "2"; txlen "4057";
chr5	ENSEMBL_gcm37	exon	77052806	77052859	0.311166556808259	-	.	gene_id "ENSMUSG00000055923.17"; transcript_id "ENSMUSG00000055923.17_tx_88"; exon_id "chr5_77052806_77052859_-"; exonnum "2"; txlen "3883";
chr5	ENSEMBL_gcm37	exon	77052806	77052859	0.309658297691609	-	.	gene_id "ENSMUSG00000055923.17"; transcript_id "ENSMUSG00000055923.17_tx_89"; exon_id "chr5_77052806_77052859_-"; exonnum "2"; txlen "3619";
chr5	ENSEMBL_gcm37	exon	77052806	77052859	0.29896481539959	-	.	gene_id "ENSMUSG00000055923.17"; transcript_id "ENSMUSG00000055923.17_tx_93"; exon_id "chr5_77052806_77052859_-"; exonnum "2"; txlen "3956";
chr5	HAVANA	exon	77052806	77053275	0	-	.	gene_id "ENSMUSG00000055923.17"; transcript_id "ENSMUST00000134805.2"; gene_type "protein_coding"; gene_name "Aasdh"; transcript_type "protein_coding_CDS_not_defined"; transcript_name "Aasdh-206"; exon_number 1; exon_id "ENSMUSE00000806392.2"; level 2; transcript_support_level "5"; mgi_id "MGI:2442517"; havana_gene "OTTMUSG00000026517.1"; havana_transcript "OTTMUST00000065618.1";
chr5	HAVANA	exon	77053118	77053237	0	-	.	gene_id "ENSMUSG00000055923.17"; transcript_id "ENSMUST00000135954.2"; gene_type "protein_coding"; gene_name "Aasdh"; transcript_type "protein_coding"; transcript_name "Aasdh-208"; exon_number 1; exon_id "ENSMUSE00000821328.2"; level 2; protein_id "ENSMUSP00000120586.2"; transcript_support_level "3"; mgi_id "MGI:2442517"; tag "mRNA_end_NF"; tag "cds_end_NF"; tag "alternative_5_UTR"; havana_gene "OTTMUSG00000026517.1"; havana_transcript "OTTMUST00000065620.1";
chr5	HAVANA	UTR	77053118	77053237	0	-	.	gene_id "ENSMUSG00000055923.17"; transcript_id "ENSMUST00000135954.2"; gene_type "protein_coding"; gene_name "Aasdh"; transcript_type "protein_coding"; transcript_name "Aasdh-208"; exon_number 1; exon_id "ENSMUSE00000821328.2"; level 2; protein_id "ENSMUSP00000120586.2"; transcript_support_level "3"; mgi_id "MGI:2442517"; tag "mRNA_end_NF"; tag "cds_end_NF"; tag "alternative_5_UTR"; havana_gene "OTTMUSG00000026517.1"; havana_transcript "OTTMUST00000065620.1";
chr5	ENSEMBL_gcm37	exon	77053118	77053237	0.296511444768674	-	.	gene_id "ENSMUSG00000055923.17"; transcript_id "ENSMUSG00000055923.17_tx_94"; exon_id "chr5_77053118_77053237_-"; exonnum "1"; txlen "3808";
chr5	HAVANA	exon	77053270	77053274	0	-	.	gene_id "ENSMUSG00000055923.17"; transcript_id "ENSMUST00000123682.8"; gene_type "protein_coding"; gene_name "Aasdh"; transcript_type "nonsense_mediated_decay"; transcript_name "Aasdh-204"; exon_number 1; exon_id "ENSMUSE00001470468.2"; level 2; protein_id "ENSMUSP00000121050.2"; transcript_support_level "5"; mgi_id "MGI:2442517"; havana_gene "OTTMUSG00000026517.1"; havana_transcript "OTTMUST00000065616.1";
chr5	HAVANA	UTR	77053270	77053274	0	-	.	gene_id "ENSMUSG00000055923.17"; transcript_id "ENSMUST00000123682.8"; gene_type "protein_coding"; gene_name "Aasdh"; transcript_type "nonsense_mediated_decay"; transcript_name "Aasdh-204"; exon_number 1; exon_id "ENSMUSE00001470468.2"; level 2; protein_id "ENSMUSP00000121050.2"; transcript_support_level "5"; mgi_id "MGI:2442517"; havana_gene "OTTMUSG00000026517.1"; havana_transcript "OTTMUST00000065616.1";
chr5	HAVANA	exon	77053270	77053334	0	-	.	gene_id "ENSMUSG00000055923.17"; transcript_id "ENSMUST00000146570.8"; gene_type "protein_coding"; gene_name "Aasdh"; transcript_type "protein_coding"; transcript_name "Aasdh-212"; exon_number 1; exon_id "ENSMUSE00000769410.2"; level 2; protein_id "ENSMUSP00000117639.2"; transcript_support_level "1"; mgi_id "MGI:2442517"; tag "alternative_5_UTR"; tag "mRNA_end_NF"; tag "cds_end_NF"; havana_gene "OTTMUSG00000026517.1"; havana_transcript "OTTMUST00000065595.1";
chr5	HAVANA	UTR	77053270	77053334	0	-	.	gene_id "ENSMUSG00000055923.17"; transcript_id "ENSMUST00000146570.8"; gene_type "protein_coding"; gene_name "Aasdh"; transcript_type "protein_coding"; transcript_name "Aasdh-212"; exon_number 1; exon_id "ENSMUSE00000769410.2"; level 2; protein_id "ENSMUSP00000117639.2"; transcript_support_level "1"; mgi_id "MGI:2442517"; tag "alternative_5_UTR"; tag "mRNA_end_NF"; tag "cds_end_NF"; havana_gene "OTTMUSG00000026517.1"; havana_transcript "OTTMUST00000065595.1";
chr5	HAVANA	exon	77053270	77053339	0	-	.	gene_id "ENSMUSG00000055923.17"; transcript_id "ENSMUST00000135697.8"; gene_type "protein_coding"; gene_name "Aasdh"; transcript_type "retained_intron"; transcript_name "Aasdh-207"; exon_number 1; exon_id "ENSMUSE00000732931.2"; level 2; transcript_support_level "2"; mgi_id "MGI:2442517"; havana_gene "OTTMUSG00000026517.1"; havana_transcript "OTTMUST00000065615.1";
chr5	HAVANA	exon	77053270	77053339	0	-	.	gene_id "ENSMUSG00000055923.17"; transcript_id "ENSMUST00000136080.8"; gene_type "protein_coding"; gene_name "Aasdh"; transcript_type "protein_coding_CDS_not_defined"; transcript_name "Aasdh-209"; exon_number 1; exon_id "ENSMUSE00000732931.2"; level 2; transcript_support_level "5"; mgi_id "MGI:2442517"; havana_gene "OTTMUSG00000026517.1"; havana_transcript "OTTMUST00000065619.1";
chr5	HAVANA	exon	77053270	77053339	0	-	.	gene_id "ENSMUSG00000055923.17"; transcript_id "ENSMUST00000154548.8"; gene_type "protein_coding"; gene_name "Aasdh"; transcript_type "retained_intron"; transcript_name "Aasdh-214"; exon_number 1; exon_id "ENSMUSE00000732931.2"; level 2; transcript_support_level "2"; mgi_id "MGI:2442517"; havana_gene "OTTMUSG00000026517.1"; havana_transcript "OTTMUST00000065594.1";
chr5	ENSEMBL_gcm37	exon	77053270	77053339	0.251743616058292	-	.	gene_id "ENSMUSG00000055923.17"; transcript_id "ENSMUSG00000055923.17_tx_100"; exon_id "chr5_77053270_77053339_-"; exonnum "1"; txlen "3585";
chr5	ENSEMBL_gcm37	exon	77053270	77053339	0.251743616058292	-	.	gene_id "ENSMUSG00000055923.17"; transcript_id "ENSMUSG00000055923.17_tx_101"; exon_id "chr5_77053270_77053339_-"; exonnum "1"; txlen "3639";
chr5	ENSEMBL_gcm37	exon	77053270	77053339	0.246103159058744	-	.	gene_id "ENSMUSG00000055923.17"; transcript_id "ENSMUSG00000055923.17_tx_102"; exon_id "chr5_77053270_77053339_-"; exonnum "1"; txlen "4130";
chr5	ENSEMBL_gcm37	exon	77053270	77053339	0.241176670415815	-	.	gene_id "ENSMUSG00000055923.17"; transcript_id "ENSMUSG00000055923.17_tx_104"; exon_id "chr5_77053270_77053339_-"; exonnum "1"; txlen "3171";
chr5	ENSEMBL_gcm37	exon	77053270	77053339	0.241176670415815	-	.	gene_id "ENSMUSG00000055923.17"; transcript_id "ENSMUSG00000055923.17_tx_105"; exon_id "chr5_77053270_77053339_-"; exonnum "1"; txlen "3225";
chr5	ENSEMBL_gcm37	exon	77053270	77053339	0.233462828321573	-	.	gene_id "ENSMUSG00000055923.17"; transcript_id "ENSMUSG00000055923.17_tx_109"; exon_id "chr5_77053270_77053339_-"; exonnum "1"; txlen "3669";
chr5	ENSEMBL_gcm37	exon	77053270	77053339	0.218599479315741	-	.	gene_id "ENSMUSG00000055923.17"; transcript_id "ENSMUSG00000055923.17_tx_112"; exon_id "chr5_77053270_77053339_-"; exonnum "1"; txlen "3712";
chr5	ENSEMBL_gcm37	exon	77053270	77053339	0.213549345277275	-	.	gene_id "ENSMUSG00000055923.17"; transcript_id "ENSMUSG00000055923.17_tx_113"; exon_id "chr5_77053270_77053339_-"; exonnum "1"; txlen "3618";
chr5	ENSEMBL_gcm37	exon	77053270	77053339	0.208107078628824	-	.	gene_id "ENSMUSG00000055923.17"; transcript_id "ENSMUSG00000055923.17_tx_114"; exon_id "chr5_77053270_77053339_-"; exonnum "1"; txlen "4076";
chr5	ENSEMBL_gcm37	exon	77053270	77053339	0.206424329927766	-	.	gene_id "ENSMUSG00000055923.17"; transcript_id "ENSMUSG00000055923.17_tx_115"; exon_id "chr5_77053270_77053339_-"; exonnum "1"; txlen "3486";
chr5	ENSEMBL_gcm37	exon	77053270	77053339	0.0262715342101121	-	.	gene_id "ENSMUSG00000055923.17"; transcript_id "ENSMUSG00000055923.17_tx_120"; exon_id "chr5_77053270_77053339_-"; exonnum "1"; txlen "4172";
chr5	ENSEMBL_gcm37	exon	77053270	77053339	5.54582018376106	-	.	gene_id "ENSMUSG00000055923.17"; transcript_id "ENSMUSG00000055923.17_tx_17"; exon_id "chr5_77053270_77053339_-"; exonnum "1"; txlen "3758";
chr5	ENSEMBL_gcm37	exon	77053270	77053339	5.37195487615454	-	.	gene_id "ENSMUSG00000055923.17"; transcript_id "ENSMUSG00000055923.17_tx_18"; exon_id "chr5_77053270_77053339_-"; exonnum "1"; txlen "3812";
chr5	ENSEMBL_gcm37	exon	77053270	77053339	2.60901661304892	-	.	gene_id "ENSMUSG00000055923.17"; transcript_id "ENSMUSG00000055923.17_tx_28"; exon_id "chr5_77053270_77053339_-"; exonnum "1"; txlen "3831";
chr5	ENSEMBL_gcm37	exon	77053270	77053339	2.59214784490429	-	.	gene_id "ENSMUSG00000055923.17"; transcript_id "ENSMUSG00000055923.17_tx_29"; exon_id "chr5_77053270_77053339_-"; exonnum "1"; txlen "3885";
chr5	ENSEMBL_gcm37	exon	77053270	77053339	1.90648064423705	-	.	gene_id "ENSMUSG00000055923.17"; transcript_id "ENSMUSG00000055923.17_tx_33"; exon_id "chr5_77053270_77053339_-"; exonnum "1"; txlen "3841";
chr5	ENSEMBL_gcm37	exon	77053270	77053339	1.84186332343455	-	.	gene_id "ENSMUSG00000055923.17"; transcript_id "ENSMUSG00000055923.17_tx_35"; exon_id "chr5_77053270_77053339_-"; exonnum "1"; txlen "3895";
chr5	ENSEMBL_gcm37	exon	77053270	77053339	1.39369673281302	-	.	gene_id "ENSMUSG00000055923.17"; transcript_id "ENSMUSG00000055923.17_tx_39"; exon_id "chr5_77053270_77053339_-"; exonnum "1"; txlen "3783";
chr5	ENSEMBL_gcm37	exon	77053270	77053339	1.37033339531158	-	.	gene_id "ENSMUSG00000055923.17"; transcript_id "ENSMUSG00000055923.17_tx_40"; exon_id "chr5_77053270_77053339_-"; exonnum "1"; txlen "3837";
chr5	ENSEMBL_gcm37	exon	77053270	77053339	1.34604947619812	-	.	gene_id "ENSMUSG00000055923.17"; transcript_id "ENSMUSG00000055923.17_tx_41"; exon_id "chr5_77053270_77053339_-"; exonnum "1"; txlen "3914";
chr5	ENSEMBL_gcm37	exon	77053270	77053339	1.34604947619812	-	.	gene_id "ENSMUSG00000055923.17"; transcript_id "ENSMUSG00000055923.17_tx_42"; exon_id "chr5_77053270_77053339_-"; exonnum "1"; txlen "3968";
chr5	ENSEMBL_gcm37	exon	77053270	77053339	1.02981227418691	-	.	gene_id "ENSMUSG00000055923.17"; transcript_id "ENSMUSG00000055923.17_tx_45"; exon_id "chr5_77053270_77053339_-"; exonnum "1"; txlen "3856";
chr5	ENSEMBL_gcm37	exon	77053270	77053339	1.02981227418691	-	.	gene_id "ENSMUSG00000055923.17"; transcript_id "ENSMUSG00000055923.17_tx_46"; exon_id "chr5_77053270_77053339_-"; exonnum "1"; txlen "3910";
chr5	ENSEMBL_gcm37	exon	77053270	77053339	0.937566104611919	-	.	gene_id "ENSMUSG00000055923.17"; transcript_id "ENSMUSG00000055923.17_tx_47"; exon_id "chr5_77053270_77053339_-"; exonnum "1"; txlen "3866";
chr5	ENSEMBL_gcm37	exon	77053270	77053339	0.91420276711048	-	.	gene_id "ENSMUSG00000055923.17"; transcript_id "ENSMUSG00000055923.17_tx_50"; exon_id "chr5_77053270_77053339_-"; exonnum "1"; txlen "3920";
chr5	ENSEMBL_gcm37	exon	77053270	77053339	0.816129207744112	-	.	gene_id "ENSMUSG00000055923.17"; transcript_id "ENSMUSG00000055923.17_tx_52"; exon_id "chr5_77053270_77053339_-"; exonnum "1"; txlen "3403";
chr5	ENSEMBL_gcm37	exon	77053270	77053339	0.814298301575499	-	.	gene_id "ENSMUSG00000055923.17"; transcript_id "ENSMUSG00000055923.17_tx_53"; exon_id "chr5_77053270_77053339_-"; exonnum "1"; txlen "3790";
chr5	ENSEMBL_gcm37	exon	77053270	77053339	0.814298301575499	-	.	gene_id "ENSMUSG00000055923.17"; transcript_id "ENSMUSG00000055923.17_tx_54"; exon_id "chr5_77053270_77053339_-"; exonnum "1"; txlen "3844";
chr5	ENSEMBL_gcm37	exon	77053270	77053339	0.697854807726876	-	.	gene_id "ENSMUSG00000055923.17"; transcript_id "ENSMUSG00000055923.17_tx_63"; exon_id "chr5_77053270_77053339_-"; exonnum "1"; txlen "3920";
chr5	ENSEMBL_gcm37	exon	77053270	77053339	0.674491470225437	-	.	gene_id "ENSMUSG00000055923.17"; transcript_id "ENSMUSG00000055923.17_tx_65"; exon_id "chr5_77053270_77053339_-"; exonnum "1"; txlen "3974";
chr5	ENSEMBL_gcm37	exon	77053270	77053339	0.628933541333332	-	.	gene_id "ENSMUSG00000055923.17"; transcript_id "ENSMUSG00000055923.17_tx_66"; exon_id "chr5_77053270_77053339_-"; exonnum "1"; txlen "3939";
chr5	ENSEMBL_gcm37	exon	77053270	77053339	0.584649169845419	-	.	gene_id "ENSMUSG00000055923.17"; transcript_id "ENSMUSG00000055923.17_tx_67"; exon_id "chr5_77053270_77053339_-"; exonnum "1"; txlen "3873";
chr5	ENSEMBL_gcm37	exon	77053270	77053339	0.584649169845419	-	.	gene_id "ENSMUSG00000055923.17"; transcript_id "ENSMUSG00000055923.17_tx_68"; exon_id "chr5_77053270_77053339_-"; exonnum "1"; txlen "3927";
chr5	ENSEMBL_gcm37	exon	77053270	77053339	0.583761169012402	-	.	gene_id "ENSMUSG00000055923.17"; transcript_id "ENSMUSG00000055923.17_tx_69"; exon_id "chr5_77053270_77053339_-"; exonnum "1"; txlen "3457";
chr5	ENSEMBL_gcm37	exon	77053270	77053339	0.554990611738596	-	.	gene_id "ENSMUSG00000055923.17"; transcript_id "ENSMUSG00000055923.17_tx_71"; exon_id "chr5_77053270_77053339_-"; exonnum "1"; txlen "3993";
chr5	ENSEMBL_gcm37	exon	77053270	77053339	0.544622819173256	-	.	gene_id "ENSMUSG00000055923.17"; transcript_id "ENSMUSG00000055923.17_tx_72"; exon_id "chr5_77053270_77053339_-"; exonnum "1"; txlen "3586";
chr5	ENSEMBL_gcm37	exon	77053270	77053339	0.523147930413403	-	.	gene_id "ENSMUSG00000055923.17"; transcript_id "ENSMUSG00000055923.17_tx_73"; exon_id "chr5_77053270_77053339_-"; exonnum "1"; txlen "3658";
chr5	ENSEMBL_gcm37	exon	77053270	77053339	0.523147930413403	-	.	gene_id "ENSMUSG00000055923.17"; transcript_id "ENSMUSG00000055923.17_tx_74"; exon_id "chr5_77053270_77053339_-"; exonnum "1"; txlen "3712";
chr5	ENSEMBL_gcm37	exon	77053270	77053339	0.491293157893065	-	.	gene_id "ENSMUSG00000055923.17"; transcript_id "ENSMUSG00000055923.17_tx_75"; exon_id "chr5_77053270_77053339_-"; exonnum "1"; txlen "3993";
chr5	ENSEMBL_gcm37	exon	77053270	77053339	0.491293157893065	-	.	gene_id "ENSMUSG00000055923.17"; transcript_id "ENSMUSG00000055923.17_tx_76"; exon_id "chr5_77053270_77053339_-"; exonnum "1"; txlen "4047";
chr5	ENSEMBL_gcm37	exon	77053270	77053339	0.460775841242204	-	.	gene_id "ENSMUSG00000055923.17"; transcript_id "ENSMUSG00000055923.17_tx_77"; exon_id "chr5_77053270_77053339_-"; exonnum "1"; txlen "3741";
chr5	ENSEMBL_gcm37	exon	77053270	77053339	0.435438328634615	-	.	gene_id "ENSMUSG00000055923.17"; transcript_id "ENSMUSG00000055923.17_tx_79"; exon_id "chr5_77053270_77053339_-"; exonnum "1"; txlen "3476";
chr5	ENSEMBL_gcm37	exon	77053270	77053339	0.418569560489988	-	.	gene_id "ENSMUSG00000055923.17"; transcript_id "ENSMUSG00000055923.17_tx_80"; exon_id "chr5_77053270_77053339_-"; exonnum "1"; txlen "3530";
chr5	ENSEMBL_gcm37	exon	77053270	77053339	0.38928711782164	-	.	gene_id "ENSMUSG00000055923.17"; transcript_id "ENSMUSG00000055923.17_tx_81"; exon_id "chr5_77053270_77053339_-"; exonnum "1"; txlen "4003";
chr5	ENSEMBL_gcm37	exon	77053270	77053339	0.386827858520988	-	.	gene_id "ENSMUSG00000055923.17"; transcript_id "ENSMUSG00000055923.17_tx_82"; exon_id "chr5_77053270_77053339_-"; exonnum "1"; txlen "3795";
chr5	ENSEMBL_gcm37	exon	77053270	77053339	0.33645320858286	-	.	gene_id "ENSMUSG00000055923.17"; transcript_id "ENSMUSG00000055923.17_tx_84"; exon_id "chr5_77053270_77053339_-"; exonnum "1"; txlen "3565";
chr5	ENSEMBL_gcm37	exon	77053270	77053339	0.321939277838575	-	.	gene_id "ENSMUSG00000055923.17"; transcript_id "ENSMUSG00000055923.17_tx_86"; exon_id "chr5_77053270_77053339_-"; exonnum "1"; txlen "4057";
chr5	ENSEMBL_gcm37	exon	77053270	77053339	0.311166556808259	-	.	gene_id "ENSMUSG00000055923.17"; transcript_id "ENSMUSG00000055923.17_tx_87"; exon_id "chr5_77053270_77053339_-"; exonnum "1"; txlen "3829";
chr5	ENSEMBL_gcm37	exon	77053270	77053339	0.311166556808259	-	.	gene_id "ENSMUSG00000055923.17"; transcript_id "ENSMUSG00000055923.17_tx_88"; exon_id "chr5_77053270_77053339_-"; exonnum "1"; txlen "3883";
chr5	ENSEMBL_gcm37	exon	77053270	77053339	0.309658297691609	-	.	gene_id "ENSMUSG00000055923.17"; transcript_id "ENSMUSG00000055923.17_tx_89"; exon_id "chr5_77053270_77053339_-"; exonnum "1"; txlen "3619";
chr5	ENSEMBL_gcm37	exon	77053270	77053339	0.29896481539959	-	.	gene_id "ENSMUSG00000055923.17"; transcript_id "ENSMUSG00000055923.17_tx_92"; exon_id "chr5_77053270_77053339_-"; exonnum "1"; txlen "3902";
chr5	ENSEMBL_gcm37	exon	77053270	77053339	0.29896481539959	-	.	gene_id "ENSMUSG00000055923.17"; transcript_id "ENSMUSG00000055923.17_tx_93"; exon_id "chr5_77053270_77053339_-"; exonnum "1"; txlen "3956";
chr5	HAVANA	exon	77053270	77053350	0	-	.	gene_id "ENSMUSG00000055923.17"; transcript_id "ENSMUST00000142450.2"; gene_type "protein_coding"; gene_name "Aasdh"; transcript_type "protein_coding"; transcript_name "Aasdh-210"; exon_number 1; exon_id "ENSMUSE00000819924.2"; level 2; protein_id "ENSMUSP00000121556.2"; transcript_support_level "2"; mgi_id "MGI:2442517"; tag "mRNA_end_NF"; tag "cds_end_NF"; tag "alternative_5_UTR"; havana_gene "OTTMUSG00000026517.1"; havana_transcript "OTTMUST00000065617.1";
chr5	HAVANA	UTR	77053270	77053350	0	-	.	gene_id "ENSMUSG00000055923.17"; transcript_id "ENSMUST00000142450.2"; gene_type "protein_coding"; gene_name "Aasdh"; transcript_type "protein_coding"; transcript_name "Aasdh-210"; exon_number 1; exon_id "ENSMUSE00000819924.2"; level 2; protein_id "ENSMUSP00000121556.2"; transcript_support_level "2"; mgi_id "MGI:2442517"; tag "mRNA_end_NF"; tag "cds_end_NF"; tag "alternative_5_UTR"; havana_gene "OTTMUSG00000026517.1"; havana_transcript "OTTMUST00000065617.1";
chr5	HAVANA	exon	77053270	77053360	0	-	.	gene_id "ENSMUSG00000055923.17"; transcript_id "ENSMUST00000126741.8"; gene_type "protein_coding"; gene_name "Aasdh"; transcript_type "nonsense_mediated_decay"; transcript_name "Aasdh-205"; exon_number 1; exon_id "ENSMUSE00000772820.2"; level 2; protein_id "ENSMUSP00000118854.2"; transcript_support_level "1"; mgi_id "MGI:2442517"; havana_gene "OTTMUSG00000026517.1"; havana_transcript "OTTMUST00000065593.1";
chr5	HAVANA	UTR	77053270	77053360	0	-	.	gene_id "ENSMUSG00000055923.17"; transcript_id "ENSMUST00000126741.8"; gene_type "protein_coding"; gene_name "Aasdh"; transcript_type "nonsense_mediated_decay"; transcript_name "Aasdh-205"; exon_number 1; exon_id "ENSMUSE00000772820.2"; level 2; protein_id "ENSMUSP00000118854.2"; transcript_support_level "1"; mgi_id "MGI:2442517"; havana_gene "OTTMUSG00000026517.1"; havana_transcript "OTTMUST00000065593.1";
chr5	HAVANA	exon	77053270	77053361	0	-	.	gene_id "ENSMUSG00000055923.17"; transcript_id "ENSMUST00000120963.8"; gene_type "protein_coding"; gene_name "Aasdh"; transcript_type "protein_coding"; transcript_name "Aasdh-202"; exon_number 1; exon_id "ENSMUSE00000716974.2"; level 2; protein_id "ENSMUSP00000113792.2"; transcript_support_level "1"; mgi_id "MGI:2442517"; tag "basic"; tag "Ensembl_canonical"; tag "GENCODE_Primary"; tag "appris_principal_1"; tag "CCDS"; ccdsid "CCDS19366.1"; havana_gene "OTTMUSG00000026517.1"; havana_transcript "OTTMUST00000065592.1";
chr5	HAVANA	UTR	77053270	77053361	0	-	.	gene_id "ENSMUSG00000055923.17"; transcript_id "ENSMUST00000120963.8"; gene_type "protein_coding"; gene_name "Aasdh"; transcript_type "protein_coding"; transcript_name "Aasdh-202"; exon_number 1; exon_id "ENSMUSE00000716974.2"; level 2; protein_id "ENSMUSP00000113792.2"; transcript_support_level "1"; mgi_id "MGI:2442517"; tag "basic"; tag "Ensembl_canonical"; tag "GENCODE_Primary"; tag "appris_principal_1"; tag "CCDS"; ccdsid "CCDS19366.1"; havana_gene "OTTMUSG00000026517.1"; havana_transcript "OTTMUST00000065592.1";
chr5	HAVANA	exon	77061096	77063252	0	-	.	gene_id "ENSMUSG00000029246.15"; transcript_id "ENSMUST00000155272.8"; gene_type "protein_coding"; gene_name "Ppat"; transcript_type "nonsense_mediated_decay"; transcript_name "Ppat-203"; exon_number 12; exon_id "ENSMUSE00000726642.2"; level 2; protein_id "ENSMUSP00000116438.2"; transcript_support_level "1"; mgi_id "MGI:2387203"; havana_gene "OTTMUSG00000026529.1"; havana_transcript "OTTMUST00000065637.1";
chr5	HAVANA	UTR	77061096	77063252	0	-	.	gene_id "ENSMUSG00000029246.15"; transcript_id "ENSMUST00000155272.8"; gene_type "protein_coding"; gene_name "Ppat"; transcript_type "nonsense_mediated_decay"; transcript_name "Ppat-203"; exon_number 12; exon_id "ENSMUSE00000726642.2"; level 2; protein_id "ENSMUSP00000116438.2"; transcript_support_level "1"; mgi_id "MGI:2387203"; havana_gene "OTTMUSG00000026529.1"; havana_transcript "OTTMUST00000065637.1";
chr5	HAVANA	transcript	77061096	77099419	0	-	.	gene_id "ENSMUSG00000029246.15"; transcript_id "ENSMUST00000155272.8"; gene_type "protein_coding"; gene_name "Ppat"; transcript_type "nonsense_mediated_decay"; transcript_name "Ppat-203"; level 2; protein_id "ENSMUSP00000116438.2"; transcript_support_level "1"; mgi_id "MGI:2387203"; havana_gene "OTTMUSG00000026529.1"; havana_transcript "OTTMUST00000065637.1";
chr5	HAVANA	gene	77061096	77099425	0	-	.	gene_id "ENSMUSG00000029246.15"; gene_type "protein_coding"; gene_name "Ppat"; level 2; mgi_id "MGI:2387203"; havana_gene "OTTMUSG00000026529.1";
chr5	HAVANA	UTR	77061123	77063058	0	-	.	gene_id "ENSMUSG00000029246.15"; transcript_id "ENSMUST00000140076.2"; gene_type "protein_coding"; gene_name "Ppat"; transcript_type "protein_coding"; transcript_name "Ppat-202"; exon_number 11; exon_id "ENSMUSE00000739964.2"; level 2; protein_id "ENSMUSP00000120632.2"; transcript_support_level "1"; mgi_id "MGI:2387203"; tag "basic"; tag "Ensembl_canonical"; tag "GENCODE_Primary"; tag "appris_principal_1"; tag "CCDS"; ccdsid "CCDS51527.1"; havana_gene "OTTMUSG00000026529.1"; havana_transcript "OTTMUST00000065636.1";
chr5	HAVANA	exon	77061123	77063252	0	-	.	gene_id "ENSMUSG00000029246.15"; transcript_id "ENSMUST00000140076.2"; gene_type "protein_coding"; gene_name "Ppat"; transcript_type "protein_coding"; transcript_name "Ppat-202"; exon_number 11; exon_id "ENSMUSE00000739964.2"; level 2; protein_id "ENSMUSP00000120632.2"; transcript_support_level "1"; mgi_id "MGI:2387203"; tag "basic"; tag "Ensembl_canonical"; tag "GENCODE_Primary"; tag "appris_principal_1"; tag "CCDS"; ccdsid "CCDS51527.1"; havana_gene "OTTMUSG00000026529.1"; havana_transcript "OTTMUST00000065636.1";
chr5	HAVANA	transcript	77061123	77099425	0	-	.	gene_id "ENSMUSG00000029246.15"; transcript_id "ENSMUST00000140076.2"; gene_type "protein_coding"; gene_name "Ppat"; transcript_type "protein_coding"; transcript_name "Ppat-202"; level 2; protein_id "ENSMUSP00000120632.2"; transcript_support_level "1"; mgi_id "MGI:2387203"; tag "basic"; tag "Ensembl_canonical"; tag "GENCODE_Primary"; tag "appris_principal_1"; tag "CCDS"; ccdsid "CCDS51527.1"; havana_gene "OTTMUSG00000026529.1"; havana_transcript "OTTMUST00000065636.1";
chr5	HAVANA	exon	77062891	77063252	0	-	.	gene_id "ENSMUSG00000029246.15"; transcript_id "ENSMUST00000031158.9"; gene_type "protein_coding"; gene_name "Ppat"; transcript_type "retained_intron"; transcript_name "Ppat-201"; exon_number 10; exon_id "ENSMUSE00000652558.5"; level 2; transcript_support_level "2"; mgi_id "MGI:2387203"; havana_gene "OTTMUSG00000026529.1"; havana_transcript "OTTMUST00000065638.1";
chr5	HAVANA	transcript	77062891	77099012	0	-	.	gene_id "ENSMUSG00000029246.15"; transcript_id "ENSMUST00000031158.9"; gene_type "protein_coding"; gene_name "Ppat"; transcript_type "retained_intron"; transcript_name "Ppat-201"; level 2; transcript_support_level "2"; mgi_id "MGI:2387203"; havana_gene "OTTMUSG00000026529.1"; havana_transcript "OTTMUST00000065638.1";
chr5	HAVANA	stop_codon	77063056	77063058	0	-	0	gene_id "ENSMUSG00000029246.15"; transcript_id "ENSMUST00000140076.2"; gene_type "protein_coding"; gene_name "Ppat"; transcript_type "protein_coding"; transcript_name "Ppat-202"; exon_number 11; exon_id "ENSMUSE00000739964.2"; level 2; protein_id "ENSMUSP00000120632.2"; transcript_support_level "1"; mgi_id "MGI:2387203"; tag "basic"; tag "Ensembl_canonical"; tag "GENCODE_Primary"; tag "appris_principal_1"; tag "CCDS"; ccdsid "CCDS51527.1"; havana_gene "OTTMUSG00000026529.1"; havana_transcript "OTTMUST00000065636.1";
chr5	HAVANA	CDS	77063059	77063252	0	-	2	gene_id "ENSMUSG00000029246.15"; transcript_id "ENSMUST00000140076.2"; gene_type "protein_coding"; gene_name "Ppat"; transcript_type "protein_coding"; transcript_name "Ppat-202"; exon_number 11; exon_id "ENSMUSE00000739964.2"; level 2; protein_id "ENSMUSP00000120632.2"; transcript_support_level "1"; mgi_id "MGI:2387203"; tag "basic"; tag "Ensembl_canonical"; tag "GENCODE_Primary"; tag "appris_principal_1"; tag "CCDS"; ccdsid "CCDS51527.1"; havana_gene "OTTMUSG00000026529.1"; havana_transcript "OTTMUST00000065636.1";
chr5	HAVANA	exon	77063792	77063912	0	-	.	gene_id "ENSMUSG00000029246.15"; transcript_id "ENSMUST00000155272.8"; gene_type "protein_coding"; gene_name "Ppat"; transcript_type "nonsense_mediated_decay"; transcript_name "Ppat-203"; exon_number 11; exon_id "ENSMUSE00001271921.2"; level 2; protein_id "ENSMUSP00000116438.2"; transcript_support_level "1"; mgi_id "MGI:2387203"; havana_gene "OTTMUSG00000026529.1"; havana_transcript "OTTMUST00000065637.1";
chr5	HAVANA	UTR	77063792	77063912	0	-	.	gene_id "ENSMUSG00000029246.15"; transcript_id "ENSMUST00000155272.8"; gene_type "protein_coding"; gene_name "Ppat"; transcript_type "nonsense_mediated_decay"; transcript_name "Ppat-203"; exon_number 11; exon_id "ENSMUSE00001271921.2"; level 2; protein_id "ENSMUSP00000116438.2"; transcript_support_level "1"; mgi_id "MGI:2387203"; havana_gene "OTTMUSG00000026529.1"; havana_transcript "OTTMUST00000065637.1";
chr5	HAVANA	exon	77063792	77063912	0	-	.	gene_id "ENSMUSG00000029246.15"; transcript_id "ENSMUST00000140076.2"; gene_type "protein_coding"; gene_name "Ppat"; transcript_type "protein_coding"; transcript_name "Ppat-202"; exon_number 10; exon_id "ENSMUSE00001260831.2"; level 2; protein_id "ENSMUSP00000120632.2"; transcript_support_level "1"; mgi_id "MGI:2387203"; tag "basic"; tag "Ensembl_canonical"; tag "GENCODE_Primary"; tag "appris_principal_1"; tag "CCDS"; ccdsid "CCDS51527.1"; havana_gene "OTTMUSG00000026529.1"; havana_transcript "OTTMUST00000065636.1";
chr5	HAVANA	CDS	77063792	77063912	0	-	0	gene_id "ENSMUSG00000029246.15"; transcript_id "ENSMUST00000140076.2"; gene_type "protein_coding"; gene_name "Ppat"; transcript_type "protein_coding"; transcript_name "Ppat-202"; exon_number 10; exon_id "ENSMUSE00001260831.2"; level 2; protein_id "ENSMUSP00000120632.2"; transcript_support_level "1"; mgi_id "MGI:2387203"; tag "basic"; tag "Ensembl_canonical"; tag "GENCODE_Primary"; tag "appris_principal_1"; tag "CCDS"; ccdsid "CCDS51527.1"; havana_gene "OTTMUSG00000026529.1"; havana_transcript "OTTMUST00000065636.1";
chr5	HAVANA	exon	77063792	77063912	0	-	.	gene_id "ENSMUSG00000029246.15"; transcript_id "ENSMUST00000031158.9"; gene_type "protein_coding"; gene_name "Ppat"; transcript_type "retained_intron"; transcript_name "Ppat-201"; exon_number 9; exon_id "ENSMUSE00001271921.2"; level 2; transcript_support_level "2"; mgi_id "MGI:2387203"; havana_gene "OTTMUSG00000026529.1"; havana_transcript "OTTMUST00000065638.1";
chr5	HAVANA	exon	77065881	77066102	0	-	.	gene_id "ENSMUSG00000029246.15"; transcript_id "ENSMUST00000155272.8"; gene_type "protein_coding"; gene_name "Ppat"; transcript_type "nonsense_mediated_decay"; transcript_name "Ppat-203"; exon_number 10; exon_id "ENSMUSE00001267455.2"; level 2; protein_id "ENSMUSP00000116438.2"; transcript_support_level "1"; mgi_id "MGI:2387203"; havana_gene "OTTMUSG00000026529.1"; havana_transcript "OTTMUST00000065637.1";
chr5	HAVANA	UTR	77065881	77066102	0	-	.	gene_id "ENSMUSG00000029246.15"; transcript_id "ENSMUST00000155272.8"; gene_type "protein_coding"; gene_name "Ppat"; transcript_type "nonsense_mediated_decay"; transcript_name "Ppat-203"; exon_number 10; exon_id "ENSMUSE00001267455.2"; level 2; protein_id "ENSMUSP00000116438.2"; transcript_support_level "1"; mgi_id "MGI:2387203"; havana_gene "OTTMUSG00000026529.1"; havana_transcript "OTTMUST00000065637.1";
chr5	HAVANA	exon	77065881	77066102	0	-	.	gene_id "ENSMUSG00000029246.15"; transcript_id "ENSMUST00000140076.2"; gene_type "protein_coding"; gene_name "Ppat"; transcript_type "protein_coding"; transcript_name "Ppat-202"; exon_number 9; exon_id "ENSMUSE00001257425.2"; level 2; protein_id "ENSMUSP00000120632.2"; transcript_support_level "1"; mgi_id "MGI:2387203"; tag "basic"; tag "Ensembl_canonical"; tag "GENCODE_Primary"; tag "appris_principal_1"; tag "CCDS"; ccdsid "CCDS51527.1"; havana_gene "OTTMUSG00000026529.1"; havana_transcript "OTTMUST00000065636.1";
chr5	HAVANA	CDS	77065881	77066102	0	-	0	gene_id "ENSMUSG00000029246.15"; transcript_id "ENSMUST00000140076.2"; gene_type "protein_coding"; gene_name "Ppat"; transcript_type "protein_coding"; transcript_name "Ppat-202"; exon_number 9; exon_id "ENSMUSE00001257425.2"; level 2; protein_id "ENSMUSP00000120632.2"; transcript_support_level "1"; mgi_id "MGI:2387203"; tag "basic"; tag "Ensembl_canonical"; tag "GENCODE_Primary"; tag "appris_principal_1"; tag "CCDS"; ccdsid "CCDS51527.1"; havana_gene "OTTMUSG00000026529.1"; havana_transcript "OTTMUST00000065636.1";
chr5	HAVANA	exon	77065881	77066102	0	-	.	gene_id "ENSMUSG00000029246.15"; transcript_id "ENSMUST00000031158.9"; gene_type "protein_coding"; gene_name "Ppat"; transcript_type "retained_intron"; transcript_name "Ppat-201"; exon_number 8; exon_id "ENSMUSE00001267455.2"; level 2; transcript_support_level "2"; mgi_id "MGI:2387203"; havana_gene "OTTMUSG00000026529.1"; havana_transcript "OTTMUST00000065638.1";
chr5	HAVANA	exon	77067218	77067345	0	-	.	gene_id "ENSMUSG00000029246.15"; transcript_id "ENSMUST00000155272.8"; gene_type "protein_coding"; gene_name "Ppat"; transcript_type "nonsense_mediated_decay"; transcript_name "Ppat-203"; exon_number 9; exon_id "ENSMUSE00001230740.2"; level 2; protein_id "ENSMUSP00000116438.2"; transcript_support_level "1"; mgi_id "MGI:2387203"; havana_gene "OTTMUSG00000026529.1"; havana_transcript "OTTMUST00000065637.1";
chr5	HAVANA	UTR	77067218	77067345	0	-	.	gene_id "ENSMUSG00000029246.15"; transcript_id "ENSMUST00000155272.8"; gene_type "protein_coding"; gene_name "Ppat"; transcript_type "nonsense_mediated_decay"; transcript_name "Ppat-203"; exon_number 9; exon_id "ENSMUSE00001230740.2"; level 2; protein_id "ENSMUSP00000116438.2"; transcript_support_level "1"; mgi_id "MGI:2387203"; havana_gene "OTTMUSG00000026529.1"; havana_transcript "OTTMUST00000065637.1";
chr5	HAVANA	exon	77067218	77067345	0	-	.	gene_id "ENSMUSG00000029246.15"; transcript_id "ENSMUST00000140076.2"; gene_type "protein_coding"; gene_name "Ppat"; transcript_type "protein_coding"; transcript_name "Ppat-202"; exon_number 8; exon_id "ENSMUSE00001234209.2"; level 2; protein_id "ENSMUSP00000120632.2"; transcript_support_level "1"; mgi_id "MGI:2387203"; tag "basic"; tag "Ensembl_canonical"; tag "GENCODE_Primary"; tag "appris_principal_1"; tag "CCDS"; ccdsid "CCDS51527.1"; havana_gene "OTTMUSG00000026529.1"; havana_transcript "OTTMUST00000065636.1";
chr5	HAVANA	CDS	77067218	77067345	0	-	2	gene_id "ENSMUSG00000029246.15"; transcript_id "ENSMUST00000140076.2"; gene_type "protein_coding"; gene_name "Ppat"; transcript_type "protein_coding"; transcript_name "Ppat-202"; exon_number 8; exon_id "ENSMUSE00001234209.2"; level 2; protein_id "ENSMUSP00000120632.2"; transcript_support_level "1"; mgi_id "MGI:2387203"; tag "basic"; tag "Ensembl_canonical"; tag "GENCODE_Primary"; tag "appris_principal_1"; tag "CCDS"; ccdsid "CCDS51527.1"; havana_gene "OTTMUSG00000026529.1"; havana_transcript "OTTMUST00000065636.1";
chr5	HAVANA	exon	77067218	77067754	0	-	.	gene_id "ENSMUSG00000029246.15"; transcript_id "ENSMUST00000031158.9"; gene_type "protein_coding"; gene_name "Ppat"; transcript_type "retained_intron"; transcript_name "Ppat-201"; exon_number 7; exon_id "ENSMUSE00000846159.2"; level 2; transcript_support_level "2"; mgi_id "MGI:2387203"; havana_gene "OTTMUSG00000026529.1"; havana_transcript "OTTMUST00000065638.1";
chr5	HAVANA	exon	77067603	77067754	0	-	.	gene_id "ENSMUSG00000029246.15"; transcript_id "ENSMUST00000155272.8"; gene_type "protein_coding"; gene_name "Ppat"; transcript_type "nonsense_mediated_decay"; transcript_name "Ppat-203"; exon_number 8; exon_id "ENSMUSE00001251801.2"; level 2; protein_id "ENSMUSP00000116438.2"; transcript_support_level "1"; mgi_id "MGI:2387203"; havana_gene "OTTMUSG00000026529.1"; havana_transcript "OTTMUST00000065637.1";
chr5	HAVANA	UTR	77067603	77067754	0	-	.	gene_id "ENSMUSG00000029246.15"; transcript_id "ENSMUST00000155272.8"; gene_type "protein_coding"; gene_name "Ppat"; transcript_type "nonsense_mediated_decay"; transcript_name "Ppat-203"; exon_number 8; exon_id "ENSMUSE00001251801.2"; level 2; protein_id "ENSMUSP00000116438.2"; transcript_support_level "1"; mgi_id "MGI:2387203"; havana_gene "OTTMUSG00000026529.1"; havana_transcript "OTTMUST00000065637.1";
chr5	HAVANA	exon	77067603	77067754	0	-	.	gene_id "ENSMUSG00000029246.15"; transcript_id "ENSMUST00000140076.2"; gene_type "protein_coding"; gene_name "Ppat"; transcript_type "protein_coding"; transcript_name "Ppat-202"; exon_number 7; exon_id "ENSMUSE00001273677.2"; level 2; protein_id "ENSMUSP00000120632.2"; transcript_support_level "1"; mgi_id "MGI:2387203"; tag "basic"; tag "Ensembl_canonical"; tag "GENCODE_Primary"; tag "appris_principal_1"; tag "CCDS"; ccdsid "CCDS51527.1"; havana_gene "OTTMUSG00000026529.1"; havana_transcript "OTTMUST00000065636.1";
chr5	HAVANA	CDS	77067603	77067754	0	-	1	gene_id "ENSMUSG00000029246.15"; transcript_id "ENSMUST00000140076.2"; gene_type "protein_coding"; gene_name "Ppat"; transcript_type "protein_coding"; transcript_name "Ppat-202"; exon_number 7; exon_id "ENSMUSE00001273677.2"; level 2; protein_id "ENSMUSP00000120632.2"; transcript_support_level "1"; mgi_id "MGI:2387203"; tag "basic"; tag "Ensembl_canonical"; tag "GENCODE_Primary"; tag "appris_principal_1"; tag "CCDS"; ccdsid "CCDS51527.1"; havana_gene "OTTMUSG00000026529.1"; havana_transcript "OTTMUST00000065636.1";
chr5	HAVANA	exon	77069317	77069389	0	-	.	gene_id "ENSMUSG00000029246.15"; transcript_id "ENSMUST00000155272.8"; gene_type "protein_coding"; gene_name "Ppat"; transcript_type "nonsense_mediated_decay"; transcript_name "Ppat-203"; exon_number 7; exon_id "ENSMUSE00001219189.2"; level 2; protein_id "ENSMUSP00000116438.2"; transcript_support_level "1"; mgi_id "MGI:2387203"; havana_gene "OTTMUSG00000026529.1"; havana_transcript "OTTMUST00000065637.1";
chr5	HAVANA	UTR	77069317	77069389	0	-	.	gene_id "ENSMUSG00000029246.15"; transcript_id "ENSMUST00000155272.8"; gene_type "protein_coding"; gene_name "Ppat"; transcript_type "nonsense_mediated_decay"; transcript_name "Ppat-203"; exon_number 7; exon_id "ENSMUSE00001219189.2"; level 2; protein_id "ENSMUSP00000116438.2"; transcript_support_level "1"; mgi_id "MGI:2387203"; havana_gene "OTTMUSG00000026529.1"; havana_transcript "OTTMUST00000065637.1";
chr5	HAVANA	exon	77069317	77069389	0	-	.	gene_id "ENSMUSG00000029246.15"; transcript_id "ENSMUST00000140076.2"; gene_type "protein_coding"; gene_name "Ppat"; transcript_type "protein_coding"; transcript_name "Ppat-202"; exon_number 6; exon_id "ENSMUSE00001286836.2"; level 2; protein_id "ENSMUSP00000120632.2"; transcript_support_level "1"; mgi_id "MGI:2387203"; tag "basic"; tag "Ensembl_canonical"; tag "GENCODE_Primary"; tag "appris_principal_1"; tag "CCDS"; ccdsid "CCDS51527.1"; havana_gene "OTTMUSG00000026529.1"; havana_transcript "OTTMUST00000065636.1";
chr5	HAVANA	CDS	77069317	77069389	0	-	2	gene_id "ENSMUSG00000029246.15"; transcript_id "ENSMUST00000140076.2"; gene_type "protein_coding"; gene_name "Ppat"; transcript_type "protein_coding"; transcript_name "Ppat-202"; exon_number 6; exon_id "ENSMUSE00001286836.2"; level 2; protein_id "ENSMUSP00000120632.2"; transcript_support_level "1"; mgi_id "MGI:2387203"; tag "basic"; tag "Ensembl_canonical"; tag "GENCODE_Primary"; tag "appris_principal_1"; tag "CCDS"; ccdsid "CCDS51527.1"; havana_gene "OTTMUSG00000026529.1"; havana_transcript "OTTMUST00000065636.1";
chr5	HAVANA	exon	77069317	77069389	0	-	.	gene_id "ENSMUSG00000029246.15"; transcript_id "ENSMUST00000031158.9"; gene_type "protein_coding"; gene_name "Ppat"; transcript_type "retained_intron"; transcript_name "Ppat-201"; exon_number 6; exon_id "ENSMUSE00001219189.2"; level 2; transcript_support_level "2"; mgi_id "MGI:2387203"; havana_gene "OTTMUSG00000026529.1"; havana_transcript "OTTMUST00000065638.1";
chr5	HAVANA	exon	77070058	77070203	0	-	.	gene_id "ENSMUSG00000029246.15"; transcript_id "ENSMUST00000155272.8"; gene_type "protein_coding"; gene_name "Ppat"; transcript_type "nonsense_mediated_decay"; transcript_name "Ppat-203"; exon_number 6; exon_id "ENSMUSE00001212806.2"; level 2; protein_id "ENSMUSP00000116438.2"; transcript_support_level "1"; mgi_id "MGI:2387203"; havana_gene "OTTMUSG00000026529.1"; havana_transcript "OTTMUST00000065637.1";
chr5	HAVANA	UTR	77070058	77070203	0	-	.	gene_id "ENSMUSG00000029246.15"; transcript_id "ENSMUST00000155272.8"; gene_type "protein_coding"; gene_name "Ppat"; transcript_type "nonsense_mediated_decay"; transcript_name "Ppat-203"; exon_number 6; exon_id "ENSMUSE00001212806.2"; level 2; protein_id "ENSMUSP00000116438.2"; transcript_support_level "1"; mgi_id "MGI:2387203"; havana_gene "OTTMUSG00000026529.1"; havana_transcript "OTTMUST00000065637.1";
chr5	HAVANA	exon	77070058	77070203	0	-	.	gene_id "ENSMUSG00000029246.15"; transcript_id "ENSMUST00000140076.2"; gene_type "protein_coding"; gene_name "Ppat"; transcript_type "protein_coding"; transcript_name "Ppat-202"; exon_number 5; exon_id "ENSMUSE00001249938.2"; level 2; protein_id "ENSMUSP00000120632.2"; transcript_support_level "1"; mgi_id "MGI:2387203"; tag "basic"; tag "Ensembl_canonical"; tag "GENCODE_Primary"; tag "appris_principal_1"; tag "CCDS"; ccdsid "CCDS51527.1"; havana_gene "OTTMUSG00000026529.1"; havana_transcript "OTTMUST00000065636.1";
chr5	HAVANA	CDS	77070058	77070203	0	-	1	gene_id "ENSMUSG00000029246.15"; transcript_id "ENSMUST00000140076.2"; gene_type "protein_coding"; gene_name "Ppat"; transcript_type "protein_coding"; transcript_name "Ppat-202"; exon_number 5; exon_id "ENSMUSE00001249938.2"; level 2; protein_id "ENSMUSP00000120632.2"; transcript_support_level "1"; mgi_id "MGI:2387203"; tag "basic"; tag "Ensembl_canonical"; tag "GENCODE_Primary"; tag "appris_principal_1"; tag "CCDS"; ccdsid "CCDS51527.1"; havana_gene "OTTMUSG00000026529.1"; havana_transcript "OTTMUST00000065636.1";
chr5	HAVANA	exon	77070058	77070203	0	-	.	gene_id "ENSMUSG00000029246.15"; transcript_id "ENSMUST00000031158.9"; gene_type "protein_coding"; gene_name "Ppat"; transcript_type "retained_intron"; transcript_name "Ppat-201"; exon_number 5; exon_id "ENSMUSE00001212806.2"; level 2; transcript_support_level "2"; mgi_id "MGI:2387203"; havana_gene "OTTMUSG00000026529.1"; havana_transcript "OTTMUST00000065638.1";
chr5	HAVANA	exon	77070302	77070414	0	-	.	gene_id "ENSMUSG00000029246.15"; transcript_id "ENSMUST00000155272.8"; gene_type "protein_coding"; gene_name "Ppat"; transcript_type "nonsense_mediated_decay"; transcript_name "Ppat-203"; exon_number 5; exon_id "ENSMUSE00001274309.2"; level 2; protein_id "ENSMUSP00000116438.2"; transcript_support_level "1"; mgi_id "MGI:2387203"; havana_gene "OTTMUSG00000026529.1"; havana_transcript "OTTMUST00000065637.1";
chr5	HAVANA	UTR	77070302	77070414	0	-	.	gene_id "ENSMUSG00000029246.15"; transcript_id "ENSMUST00000155272.8"; gene_type "protein_coding"; gene_name "Ppat"; transcript_type "nonsense_mediated_decay"; transcript_name "Ppat-203"; exon_number 5; exon_id "ENSMUSE00001274309.2"; level 2; protein_id "ENSMUSP00000116438.2"; transcript_support_level "1"; mgi_id "MGI:2387203"; havana_gene "OTTMUSG00000026529.1"; havana_transcript "OTTMUST00000065637.1";
chr5	HAVANA	exon	77070302	77070414	0	-	.	gene_id "ENSMUSG00000029246.15"; transcript_id "ENSMUST00000140076.2"; gene_type "protein_coding"; gene_name "Ppat"; transcript_type "protein_coding"; transcript_name "Ppat-202"; exon_number 4; exon_id "ENSMUSE00001298343.2"; level 2; protein_id "ENSMUSP00000120632.2"; transcript_support_level "1"; mgi_id "MGI:2387203"; tag "basic"; tag "Ensembl_canonical"; tag "GENCODE_Primary"; tag "appris_principal_1"; tag "CCDS"; ccdsid "CCDS51527.1"; havana_gene "OTTMUSG00000026529.1"; havana_transcript "OTTMUST00000065636.1";
chr5	HAVANA	CDS	77070302	77070414	0	-	0	gene_id "ENSMUSG00000029246.15"; transcript_id "ENSMUST00000140076.2"; gene_type "protein_coding"; gene_name "Ppat"; transcript_type "protein_coding"; transcript_name "Ppat-202"; exon_number 4; exon_id "ENSMUSE00001298343.2"; level 2; protein_id "ENSMUSP00000120632.2"; transcript_support_level "1"; mgi_id "MGI:2387203"; tag "basic"; tag "Ensembl_canonical"; tag "GENCODE_Primary"; tag "appris_principal_1"; tag "CCDS"; ccdsid "CCDS51527.1"; havana_gene "OTTMUSG00000026529.1"; havana_transcript "OTTMUST00000065636.1";
chr5	HAVANA	exon	77070302	77070414	0	-	.	gene_id "ENSMUSG00000029246.15"; transcript_id "ENSMUST00000031158.9"; gene_type "protein_coding"; gene_name "Ppat"; transcript_type "retained_intron"; transcript_name "Ppat-201"; exon_number 4; exon_id "ENSMUSE00001274309.2"; level 2; transcript_support_level "2"; mgi_id "MGI:2387203"; havana_gene "OTTMUSG00000026529.1"; havana_transcript "OTTMUST00000065638.1";
chr5	HAVANA	exon	77073521	77073727	0	-	.	gene_id "ENSMUSG00000029246.15"; transcript_id "ENSMUST00000155272.8"; gene_type "protein_coding"; gene_name "Ppat"; transcript_type "nonsense_mediated_decay"; transcript_name "Ppat-203"; exon_number 4; exon_id "ENSMUSE00001235489.2"; level 2; protein_id "ENSMUSP00000116438.2"; transcript_support_level "1"; mgi_id "MGI:2387203"; havana_gene "OTTMUSG00000026529.1"; havana_transcript "OTTMUST00000065637.1";
chr5	HAVANA	UTR	77073521	77073727	0	-	.	gene_id "ENSMUSG00000029246.15"; transcript_id "ENSMUST00000155272.8"; gene_type "protein_coding"; gene_name "Ppat"; transcript_type "nonsense_mediated_decay"; transcript_name "Ppat-203"; exon_number 4; exon_id "ENSMUSE00001235489.2"; level 2; protein_id "ENSMUSP00000116438.2"; transcript_support_level "1"; mgi_id "MGI:2387203"; havana_gene "OTTMUSG00000026529.1"; havana_transcript "OTTMUST00000065637.1";
chr5	HAVANA	exon	77073521	77073727	0	-	.	gene_id "ENSMUSG00000029246.15"; transcript_id "ENSMUST00000140076.2"; gene_type "protein_coding"; gene_name "Ppat"; transcript_type "protein_coding"; transcript_name "Ppat-202"; exon_number 3; exon_id "ENSMUSE00001304863.2"; level 2; protein_id "ENSMUSP00000120632.2"; transcript_support_level "1"; mgi_id "MGI:2387203"; tag "basic"; tag "Ensembl_canonical"; tag "GENCODE_Primary"; tag "appris_principal_1"; tag "CCDS"; ccdsid "CCDS51527.1"; havana_gene "OTTMUSG00000026529.1"; havana_transcript "OTTMUST00000065636.1";
chr5	HAVANA	CDS	77073521	77073727	0	-	0	gene_id "ENSMUSG00000029246.15"; transcript_id "ENSMUST00000140076.2"; gene_type "protein_coding"; gene_name "Ppat"; transcript_type "protein_coding"; transcript_name "Ppat-202"; exon_number 3; exon_id "ENSMUSE00001304863.2"; level 2; protein_id "ENSMUSP00000120632.2"; transcript_support_level "1"; mgi_id "MGI:2387203"; tag "basic"; tag "Ensembl_canonical"; tag "GENCODE_Primary"; tag "appris_principal_1"; tag "CCDS"; ccdsid "CCDS51527.1"; havana_gene "OTTMUSG00000026529.1"; havana_transcript "OTTMUST00000065636.1";
chr5	HAVANA	exon	77073521	77073727	0	-	.	gene_id "ENSMUSG00000029246.15"; transcript_id "ENSMUST00000031158.9"; gene_type "protein_coding"; gene_name "Ppat"; transcript_type "retained_intron"; transcript_name "Ppat-201"; exon_number 3; exon_id "ENSMUSE00001235489.2"; level 2; transcript_support_level "2"; mgi_id "MGI:2387203"; havana_gene "OTTMUSG00000026529.1"; havana_transcript "OTTMUST00000065638.1";
chr5	HAVANA	exon	77074638	77074704	0	-	.	gene_id "ENSMUSG00000029246.15"; transcript_id "ENSMUST00000155272.8"; gene_type "protein_coding"; gene_name "Ppat"; transcript_type "nonsense_mediated_decay"; transcript_name "Ppat-203"; exon_number 3; exon_id "ENSMUSE00001302363.2"; level 2; protein_id "ENSMUSP00000116438.2"; transcript_support_level "1"; mgi_id "MGI:2387203"; havana_gene "OTTMUSG00000026529.1"; havana_transcript "OTTMUST00000065637.1";
chr5	HAVANA	UTR	77074638	77074704	0	-	.	gene_id "ENSMUSG00000029246.15"; transcript_id "ENSMUST00000155272.8"; gene_type "protein_coding"; gene_name "Ppat"; transcript_type "nonsense_mediated_decay"; transcript_name "Ppat-203"; exon_number 3; exon_id "ENSMUSE00001302363.2"; level 2; protein_id "ENSMUSP00000116438.2"; transcript_support_level "1"; mgi_id "MGI:2387203"; havana_gene "OTTMUSG00000026529.1"; havana_transcript "OTTMUST00000065637.1";
chr5	HAVANA	exon	77074638	77074704	0	-	.	gene_id "ENSMUSG00000029246.15"; transcript_id "ENSMUST00000140076.2"; gene_type "protein_coding"; gene_name "Ppat"; transcript_type "protein_coding"; transcript_name "Ppat-202"; exon_number 2; exon_id "ENSMUSE00001208778.2"; level 2; protein_id "ENSMUSP00000120632.2"; transcript_support_level "1"; mgi_id "MGI:2387203"; tag "basic"; tag "Ensembl_canonical"; tag "GENCODE_Primary"; tag "appris_principal_1"; tag "CCDS"; ccdsid "CCDS51527.1"; havana_gene "OTTMUSG00000026529.1"; havana_transcript "OTTMUST00000065636.1";
chr5	HAVANA	CDS	77074638	77074704	0	-	1	gene_id "ENSMUSG00000029246.15"; transcript_id "ENSMUST00000140076.2"; gene_type "protein_coding"; gene_name "Ppat"; transcript_type "protein_coding"; transcript_name "Ppat-202"; exon_number 2; exon_id "ENSMUSE00001208778.2"; level 2; protein_id "ENSMUSP00000120632.2"; transcript_support_level "1"; mgi_id "MGI:2387203"; tag "basic"; tag "Ensembl_canonical"; tag "GENCODE_Primary"; tag "appris_principal_1"; tag "CCDS"; ccdsid "CCDS51527.1"; havana_gene "OTTMUSG00000026529.1"; havana_transcript "OTTMUST00000065636.1";
chr5	HAVANA	exon	77074638	77074704	0	-	.	gene_id "ENSMUSG00000029246.15"; transcript_id "ENSMUST00000031158.9"; gene_type "protein_coding"; gene_name "Ppat"; transcript_type "retained_intron"; transcript_name "Ppat-201"; exon_number 2; exon_id "ENSMUSE00001302363.2"; level 2; transcript_support_level "2"; mgi_id "MGI:2387203"; havana_gene "OTTMUSG00000026529.1"; havana_transcript "OTTMUST00000065638.1";
chr5	sragcm37_es	exon	77078185	77078361	0.896557930266219	-	.	gene_id "sragcm37_gene_39187"; transcript_id "sragcm37_gene_39187_tx_1"; exon_id "chr5_77078185_77078361_-"; exonnum "2"; txlen "948";
chr5	sragcm37_ss	exon	77087348	77088118	0.896557930266219	-	.	gene_id "sragcm37_gene_39187"; transcript_id "sragcm37_gene_39187_tx_1"; exon_id "chr5_77087348_77088118_-"; exonnum "1"; txlen "948";
chr5	HAVANA	UTR	77097288	77097412	0	-	.	gene_id "ENSMUSG00000029246.15"; transcript_id "ENSMUST00000155272.8"; gene_type "protein_coding"; gene_name "Ppat"; transcript_type "nonsense_mediated_decay"; transcript_name "Ppat-203"; exon_number 2; exon_id "ENSMUSE00000788412.2"; level 2; protein_id "ENSMUSP00000116438.2"; transcript_support_level "1"; mgi_id "MGI:2387203"; havana_gene "OTTMUSG00000026529.1"; havana_transcript "OTTMUST00000065637.1";
chr5	HAVANA	exon	77097288	77097443	0	-	.	gene_id "ENSMUSG00000029246.15"; transcript_id "ENSMUST00000155272.8"; gene_type "protein_coding"; gene_name "Ppat"; transcript_type "nonsense_mediated_decay"; transcript_name "Ppat-203"; exon_number 2; exon_id "ENSMUSE00000788412.2"; level 2; protein_id "ENSMUSP00000116438.2"; transcript_support_level "1"; mgi_id "MGI:2387203"; havana_gene "OTTMUSG00000026529.1"; havana_transcript "OTTMUST00000065637.1";
chr5	HAVANA	stop_codon	77097410	77097412	0	-	0	gene_id "ENSMUSG00000029246.15"; transcript_id "ENSMUST00000155272.8"; gene_type "protein_coding"; gene_name "Ppat"; transcript_type "nonsense_mediated_decay"; transcript_name "Ppat-203"; exon_number 2; exon_id "ENSMUSE00000788412.2"; level 2; protein_id "ENSMUSP00000116438.2"; transcript_support_level "1"; mgi_id "MGI:2387203"; havana_gene "OTTMUSG00000026529.1"; havana_transcript "OTTMUST00000065637.1";
chr5	HAVANA	CDS	77097413	77097443	0	-	1	gene_id "ENSMUSG00000029246.15"; transcript_id "ENSMUST00000155272.8"; gene_type "protein_coding"; gene_name "Ppat"; transcript_type "nonsense_mediated_decay"; transcript_name "Ppat-203"; exon_number 2; exon_id "ENSMUSE00000788412.2"; level 2; protein_id "ENSMUSP00000116438.2"; transcript_support_level "1"; mgi_id "MGI:2387203"; havana_gene "OTTMUSG00000026529.1"; havana_transcript "OTTMUST00000065637.1";
chr5	HAVANA	CDS	77098804	77098931	0	-	0	gene_id "ENSMUSG00000029246.15"; transcript_id "ENSMUST00000155272.8"; gene_type "protein_coding"; gene_name "Ppat"; transcript_type "nonsense_mediated_decay"; transcript_name "Ppat-203"; exon_number 1; exon_id "ENSMUSE00000736805.2"; level 2; protein_id "ENSMUSP00000116438.2"; transcript_support_level "1"; mgi_id "MGI:2387203"; havana_gene "OTTMUSG00000026529.1"; havana_transcript "OTTMUST00000065637.1";
chr5	HAVANA	CDS	77098804	77098931	0	-	0	gene_id "ENSMUSG00000029246.15"; transcript_id "ENSMUST00000140076.2"; gene_type "protein_coding"; gene_name "Ppat"; transcript_type "protein_coding"; transcript_name "Ppat-202"; exon_number 1; exon_id "ENSMUSE00000736096.2"; level 2; protein_id "ENSMUSP00000120632.2"; transcript_support_level "1"; mgi_id "MGI:2387203"; tag "basic"; tag "Ensembl_canonical"; tag "GENCODE_Primary"; tag "appris_principal_1"; tag "CCDS"; ccdsid "CCDS51527.1"; havana_gene "OTTMUSG00000026529.1"; havana_transcript "OTTMUST00000065636.1";
chr5	HAVANA	exon	77098804	77099012	0	-	.	gene_id "ENSMUSG00000029246.15"; transcript_id "ENSMUST00000031158.9"; gene_type "protein_coding"; gene_name "Ppat"; transcript_type "retained_intron"; transcript_name "Ppat-201"; exon_number 1; exon_id "ENSMUSE00000695801.4"; level 2; transcript_support_level "2"; mgi_id "MGI:2387203"; havana_gene "OTTMUSG00000026529.1"; havana_transcript "OTTMUST00000065638.1";
chr5	HAVANA	exon	77098804	77099419	0	-	.	gene_id "ENSMUSG00000029246.15"; transcript_id "ENSMUST00000155272.8"; gene_type "protein_coding"; gene_name "Ppat"; transcript_type "nonsense_mediated_decay"; transcript_name "Ppat-203"; exon_number 1; exon_id "ENSMUSE00000736805.2"; level 2; protein_id "ENSMUSP00000116438.2"; transcript_support_level "1"; mgi_id "MGI:2387203"; havana_gene "OTTMUSG00000026529.1"; havana_transcript "OTTMUST00000065637.1";
chr5	HAVANA	exon	77098804	77099425	0	-	.	gene_id "ENSMUSG00000029246.15"; transcript_id "ENSMUST00000140076.2"; gene_type "protein_coding"; gene_name "Ppat"; transcript_type "protein_coding"; transcript_name "Ppat-202"; exon_number 1; exon_id "ENSMUSE00000736096.2"; level 2; protein_id "ENSMUSP00000120632.2"; transcript_support_level "1"; mgi_id "MGI:2387203"; tag "basic"; tag "Ensembl_canonical"; tag "GENCODE_Primary"; tag "appris_principal_1"; tag "CCDS"; ccdsid "CCDS51527.1"; havana_gene "OTTMUSG00000026529.1"; havana_transcript "OTTMUST00000065636.1";
chr5	HAVANA	start_codon	77098929	77098931	0	-	0	gene_id "ENSMUSG00000029246.15"; transcript_id "ENSMUST00000155272.8"; gene_type "protein_coding"; gene_name "Ppat"; transcript_type "nonsense_mediated_decay"; transcript_name "Ppat-203"; exon_number 1; exon_id "ENSMUSE00000736805.2"; level 2; protein_id "ENSMUSP00000116438.2"; transcript_support_level "1"; mgi_id "MGI:2387203"; havana_gene "OTTMUSG00000026529.1"; havana_transcript "OTTMUST00000065637.1";
chr5	HAVANA	start_codon	77098929	77098931	0	-	0	gene_id "ENSMUSG00000029246.15"; transcript_id "ENSMUST00000140076.2"; gene_type "protein_coding"; gene_name "Ppat"; transcript_type "protein_coding"; transcript_name "Ppat-202"; exon_number 1; exon_id "ENSMUSE00000736096.2"; level 2; protein_id "ENSMUSP00000120632.2"; transcript_support_level "1"; mgi_id "MGI:2387203"; tag "basic"; tag "Ensembl_canonical"; tag "GENCODE_Primary"; tag "appris_principal_1"; tag "CCDS"; ccdsid "CCDS51527.1"; havana_gene "OTTMUSG00000026529.1"; havana_transcript "OTTMUST00000065636.1";
chr5	HAVANA	UTR	77098932	77099419	0	-	.	gene_id "ENSMUSG00000029246.15"; transcript_id "ENSMUST00000155272.8"; gene_type "protein_coding"; gene_name "Ppat"; transcript_type "nonsense_mediated_decay"; transcript_name "Ppat-203"; exon_number 1; exon_id "ENSMUSE00000736805.2"; level 2; protein_id "ENSMUSP00000116438.2"; transcript_support_level "1"; mgi_id "MGI:2387203"; havana_gene "OTTMUSG00000026529.1"; havana_transcript "OTTMUST00000065637.1";
chr5	HAVANA	UTR	77098932	77099425	0	-	.	gene_id "ENSMUSG00000029246.15"; transcript_id "ENSMUST00000140076.2"; gene_type "protein_coding"; gene_name "Ppat"; transcript_type "protein_coding"; transcript_name "Ppat-202"; exon_number 1; exon_id "ENSMUSE00000736096.2"; level 2; protein_id "ENSMUSP00000120632.2"; transcript_support_level "1"; mgi_id "MGI:2387203"; tag "basic"; tag "Ensembl_canonical"; tag "GENCODE_Primary"; tag "appris_principal_1"; tag "CCDS"; ccdsid "CCDS51527.1"; havana_gene "OTTMUSG00000026529.1"; havana_transcript "OTTMUST00000065636.1";
chr5	HAVANA	exon	77108327	77108595	0	-	.	gene_id "ENSMUSG00000137527.1"; transcript_id "ENSMUST00000342208.1"; gene_type "lncRNA"; gene_name "ENSMUSG00000137527"; transcript_type "lncRNA"; transcript_name "ENSMUST00000342208"; exon_number 3; exon_id "ENSMUSE00001674066.1"; level 2; tag "basic"; tag "Ensembl_canonical"; tag "GENCODE_Primary"; tag "TAGENE";
chr5	HAVANA	transcript	77108327	77150963	0	-	.	gene_id "ENSMUSG00000137527.1"; transcript_id "ENSMUST00000342208.1"; gene_type "lncRNA"; gene_name "ENSMUSG00000137527"; transcript_type "lncRNA"; transcript_name "ENSMUST00000342208"; level 2; tag "basic"; tag "Ensembl_canonical"; tag "GENCODE_Primary"; tag "TAGENE";
chr5	HAVANA	gene	77108327	77151020	0	-	.	gene_id "ENSMUSG00000137527.1"; gene_type "lncRNA"; gene_name "ENSMUSG00000137527"; level 2;
chr5	HAVANA	exon	77108328	77108595	0	-	.	gene_id "ENSMUSG00000137527.1"; transcript_id "ENSMUST00000342211.1"; gene_type "lncRNA"; gene_name "ENSMUSG00000137527"; transcript_type "lncRNA"; transcript_name "ENSMUST00000342211"; exon_number 3; exon_id "ENSMUSE00001674067.1"; level 2; tag "TAGENE";
chr5	HAVANA	exon	77108328	77108595	0	-	.	gene_id "ENSMUSG00000137527.1"; transcript_id "ENSMUST00000342210.1"; gene_type "lncRNA"; gene_name "ENSMUSG00000137527"; transcript_type "lncRNA"; transcript_name "ENSMUST00000342210"; exon_number 5; exon_id "ENSMUSE00001674067.1"; level 2; tag "basic"; tag "TAGENE";
chr5	ENSEMBL_gcm37	exon	77108328	77108595	0.21028475291343	-	.	gene_id "ENSMUSG00000137527.1"; transcript_id "ENSMUSG00000137527.1_tx_1"; exon_id "chr5_77108328_77108595_-"; exonnum "5"; txlen "731";
chr5	ENSEMBL_gcm37	exon	77108328	77108595	0.0416199221339687	-	.	gene_id "ENSMUSG00000137527.1"; transcript_id "ENSMUSG00000137527.1_tx_12"; exon_id "chr5_77108328_77108595_-"; exonnum "4"; txlen "643";
chr5	ENSEMBL_gcm37	exon	77108328	77108595	0.00315041392146489	-	.	gene_id "ENSMUSG00000137527.1"; transcript_id "ENSMUSG00000137527.1_tx_15"; exon_id "chr5_77108328_77108595_-"; exonnum "6"; txlen "722";
chr5	ENSEMBL_gcm37	exon	77108328	77108595	0.147561542111344	-	.	gene_id "ENSMUSG00000137527.1"; transcript_id "ENSMUSG00000137527.1_tx_3"; exon_id "chr5_77108328_77108595_-"; exonnum "4"; txlen "536";
chr5	ENSEMBL_gcm37	exon	77108328	77108595	0.132178464134359	-	.	gene_id "ENSMUSG00000137527.1"; transcript_id "ENSMUSG00000137527.1_tx_4"; exon_id "chr5_77108328_77108595_-"; exonnum "4"; txlen "505";
chr5	ENSEMBL_gcm37	exon	77108328	77108595	0.080755116140286	-	.	gene_id "ENSMUSG00000137527.1"; transcript_id "ENSMUSG00000137527.1_tx_6"; exon_id "chr5_77108328_77108595_-"; exonnum "4"; txlen "612";
chr5	HAVANA	transcript	77108328	77122461	0	-	.	gene_id "ENSMUSG00000137527.1"; transcript_id "ENSMUST00000342211.1"; gene_type "lncRNA"; gene_name "ENSMUSG00000137527"; transcript_type "lncRNA"; transcript_name "ENSMUST00000342211"; level 2; tag "TAGENE";
chr5	HAVANA	transcript	77108328	77122501	0	-	.	gene_id "ENSMUSG00000137527.1"; transcript_id "ENSMUST00000342210.1"; gene_type "lncRNA"; gene_name "ENSMUSG00000137527"; transcript_type "lncRNA"; transcript_name "ENSMUST00000342210"; level 2; tag "basic"; tag "TAGENE";
chr5	HAVANA	exon	77110280	77110447	0	-	.	gene_id "ENSMUSG00000137527.1"; transcript_id "ENSMUST00000342210.1"; gene_type "lncRNA"; gene_name "ENSMUSG00000137527"; transcript_type "lncRNA"; transcript_name "ENSMUST00000342210"; exon_number 4; exon_id "ENSMUSE00001674065.1"; level 2; tag "basic"; tag "TAGENE";
chr5	ENSEMBL_gcm37	exon	77110280	77110447	0.21028475291343	-	.	gene_id "ENSMUSG00000137527.1"; transcript_id "ENSMUSG00000137527.1_tx_1"; exon_id "chr5_77110280_77110447_-"; exonnum "4"; txlen "731";
chr5	ENSEMBL_gcm37	exon	77110280	77110447	0.0416199221339687	-	.	gene_id "ENSMUSG00000137527.1"; transcript_id "ENSMUSG00000137527.1_tx_11"; exon_id "chr5_77110280_77110447_-"; exonnum "5"; txlen "592";
chr5	ENSEMBL_gcm37	exon	77110280	77110447	0.00315041392146489	-	.	gene_id "ENSMUSG00000137527.1"; transcript_id "ENSMUSG00000137527.1_tx_15"; exon_id "chr5_77110280_77110447_-"; exonnum "5"; txlen "722";
chr5	ENSEMBL_gcm37	exon	77110280	77110447	0.080755116140286	-	.	gene_id "ENSMUSG00000137527.1"; transcript_id "ENSMUSG00000137527.1_tx_5"; exon_id "chr5_77110280_77110447_-"; exonnum "5"; txlen "561";
chr5	HAVANA	exon	77110699	77110747	0	-	.	gene_id "ENSMUSG00000137527.1"; transcript_id "ENSMUST00000342210.1"; gene_type "lncRNA"; gene_name "ENSMUSG00000137527"; transcript_type "lncRNA"; transcript_name "ENSMUST00000342210"; exon_number 3; exon_id "ENSMUSE00001674068.1"; level 2; tag "basic"; tag "TAGENE";
chr5	ENSEMBL_gcm37	exon	77110699	77110747	0.21028475291343	-	.	gene_id "ENSMUSG00000137527.1"; transcript_id "ENSMUSG00000137527.1_tx_1"; exon_id "chr5_77110699_77110747_-"; exonnum "3"; txlen "731";
chr5	ENSEMBL_gcm37	exon	77110699	77110747	0.0416199221339687	-	.	gene_id "ENSMUSG00000137527.1"; transcript_id "ENSMUSG00000137527.1_tx_11"; exon_id "chr5_77110699_77110747_-"; exonnum "4"; txlen "592";
chr5	ENSEMBL_gcm37	exon	77110699	77110747	0.00315041392146489	-	.	gene_id "ENSMUSG00000137527.1"; transcript_id "ENSMUSG00000137527.1_tx_15"; exon_id "chr5_77110699_77110747_-"; exonnum "4"; txlen "722";
chr5	ENSEMBL_gcm37	exon	77110699	77110747	0.080755116140286	-	.	gene_id "ENSMUSG00000137527.1"; transcript_id "ENSMUSG00000137527.1_tx_5"; exon_id "chr5_77110699_77110747_-"; exonnum "4"; txlen "561";
chr5	HAVANA	exon	77110941	77111023	0	-	.	gene_id "ENSMUSG00000137527.1"; transcript_id "ENSMUST00000342211.1"; gene_type "lncRNA"; gene_name "ENSMUSG00000137527"; transcript_type "lncRNA"; transcript_name "ENSMUST00000342211"; exon_number 2; exon_id "ENSMUSE00001674072.1"; level 2; tag "TAGENE";
chr5	HAVANA	exon	77110941	77111023	0	-	.	gene_id "ENSMUSG00000137527.1"; transcript_id "ENSMUST00000342210.1"; gene_type "lncRNA"; gene_name "ENSMUSG00000137527"; transcript_type "lncRNA"; transcript_name "ENSMUST00000342210"; exon_number 2; exon_id "ENSMUSE00001674072.1"; level 2; tag "basic"; tag "TAGENE";
chr5	ENSEMBL_gcm37	exon	77110941	77111023	0.21028475291343	-	.	gene_id "ENSMUSG00000137527.1"; transcript_id "ENSMUSG00000137527.1_tx_1"; exon_id "chr5_77110941_77111023_-"; exonnum "2"; txlen "731";
chr5	ENSEMBL_gcm37	exon	77110941	77111023	0.0416199221339687	-	.	gene_id "ENSMUSG00000137527.1"; transcript_id "ENSMUSG00000137527.1_tx_11"; exon_id "chr5_77110941_77111023_-"; exonnum "3"; txlen "592";
chr5	ENSEMBL_gcm37	exon	77110941	77111023	0.0416199221339687	-	.	gene_id "ENSMUSG00000137527.1"; transcript_id "ENSMUSG00000137527.1_tx_12"; exon_id "chr5_77110941_77111023_-"; exonnum "3"; txlen "643";
chr5	ENSEMBL_gcm37	exon	77110941	77111023	0.00315041392146489	-	.	gene_id "ENSMUSG00000137527.1"; transcript_id "ENSMUSG00000137527.1_tx_15"; exon_id "chr5_77110941_77111023_-"; exonnum "3"; txlen "722";
chr5	ENSEMBL_gcm37	exon	77110941	77111023	0.147561542111344	-	.	gene_id "ENSMUSG00000137527.1"; transcript_id "ENSMUSG00000137527.1_tx_3"; exon_id "chr5_77110941_77111023_-"; exonnum "3"; txlen "536";
chr5	ENSEMBL_gcm37	exon	77110941	77111023	0.132178464134359	-	.	gene_id "ENSMUSG00000137527.1"; transcript_id "ENSMUSG00000137527.1_tx_4"; exon_id "chr5_77110941_77111023_-"; exonnum "3"; txlen "505";
chr5	ENSEMBL_gcm37	exon	77110941	77111023	0.080755116140286	-	.	gene_id "ENSMUSG00000137527.1"; transcript_id "ENSMUSG00000137527.1_tx_5"; exon_id "chr5_77110941_77111023_-"; exonnum "3"; txlen "561";
chr5	ENSEMBL_gcm37	exon	77110941	77111023	0.080755116140286	-	.	gene_id "ENSMUSG00000137527.1"; transcript_id "ENSMUSG00000137527.1_tx_6"; exon_id "chr5_77110941_77111023_-"; exonnum "3"; txlen "612";
chr5	sragcm37_mid	exon	77121934	77121989	0.00315041392146489	-	.	gene_id "ENSMUSG00000137527.1"; transcript_id "ENSMUSG00000137527.1_tx_15"; exon_id "chr5_77121934_77121989_-"; exonnum "2"; txlen "722";
chr5	sragcm37_mid	exon	77121934	77121989	0.147561542111344	-	.	gene_id "ENSMUSG00000137527.1"; transcript_id "ENSMUSG00000137527.1_tx_3"; exon_id "chr5_77121934_77121989_-"; exonnum "2"; txlen "536";
chr5	sragcm37_mid	exon	77121934	77121989	0.132178464134359	-	.	gene_id "ENSMUSG00000137527.1"; transcript_id "ENSMUSG00000137527.1_tx_4"; exon_id "chr5_77121934_77121989_-"; exonnum "2"; txlen "505";
chr5	sragcm37_mid	exon	77121934	77122096	0.21028475291343	-	.	gene_id "ENSMUSG00000137527.1"; transcript_id "ENSMUSG00000137527.1_tx_1"; exon_id "chr5_77121934_77122096_-"; exonnum "1"; txlen "731";
chr5	sragcm37_mid	exon	77121934	77122096	0.0416199221339687	-	.	gene_id "ENSMUSG00000137527.1"; transcript_id "ENSMUSG00000137527.1_tx_11"; exon_id "chr5_77121934_77122096_-"; exonnum "2"; txlen "592";
chr5	sragcm37_mid	exon	77121934	77122096	0.0416199221339687	-	.	gene_id "ENSMUSG00000137527.1"; transcript_id "ENSMUSG00000137527.1_tx_12"; exon_id "chr5_77121934_77122096_-"; exonnum "2"; txlen "643";
chr5	sragcm37_mid	exon	77121934	77122096	0.080755116140286	-	.	gene_id "ENSMUSG00000137527.1"; transcript_id "ENSMUSG00000137527.1_tx_5"; exon_id "chr5_77121934_77122096_-"; exonnum "2"; txlen "561";
chr5	sragcm37_mid	exon	77121934	77122096	0.080755116140286	-	.	gene_id "ENSMUSG00000137527.1"; transcript_id "ENSMUSG00000137527.1_tx_6"; exon_id "chr5_77121934_77122096_-"; exonnum "2"; txlen "612";
chr5	HAVANA	exon	77121934	77122461	0	-	.	gene_id "ENSMUSG00000137527.1"; transcript_id "ENSMUST00000342211.1"; gene_type "lncRNA"; gene_name "ENSMUSG00000137527"; transcript_type "lncRNA"; transcript_name "ENSMUST00000342211"; exon_number 1; exon_id "ENSMUSE00001674070.1"; level 2; tag "TAGENE";
chr5	HAVANA	exon	77121934	77122501	0	-	.	gene_id "ENSMUSG00000137527.1"; transcript_id "ENSMUST00000342210.1"; gene_type "lncRNA"; gene_name "ENSMUSG00000137527"; transcript_type "lncRNA"; transcript_name "ENSMUST00000342210"; exon_number 1; exon_id "ENSMUSE00001674075.1"; level 2; tag "basic"; tag "TAGENE";
chr5	sragcm37_ss	exon	77122330	77122458	0.0416199221339687	-	.	gene_id "ENSMUSG00000137527.1"; transcript_id "ENSMUSG00000137527.1_tx_11"; exon_id "chr5_77122330_77122458_-"; exonnum "1"; txlen "592";
chr5	sragcm37_ss	exon	77122330	77122458	0.0416199221339687	-	.	gene_id "ENSMUSG00000137527.1"; transcript_id "ENSMUSG00000137527.1_tx_12"; exon_id "chr5_77122330_77122458_-"; exonnum "1"; txlen "643";
chr5	sragcm37_ss	exon	77122330	77122458	0.147561542111344	-	.	gene_id "ENSMUSG00000137527.1"; transcript_id "ENSMUSG00000137527.1_tx_3"; exon_id "chr5_77122330_77122458_-"; exonnum "1"; txlen "536";
chr5	sragcm37_ss	exon	77122340	77122437	0.00315041392146489	-	.	gene_id "ENSMUSG00000137527.1"; transcript_id "ENSMUSG00000137527.1_tx_15"; exon_id "chr5_77122340_77122437_-"; exonnum "1"; txlen "722";
chr5	sragcm37_ss	exon	77122340	77122437	0.132178464134359	-	.	gene_id "ENSMUSG00000137527.1"; transcript_id "ENSMUSG00000137527.1_tx_4"; exon_id "chr5_77122340_77122437_-"; exonnum "1"; txlen "505";
chr5	sragcm37_ss	exon	77122340	77122437	0.080755116140286	-	.	gene_id "ENSMUSG00000137527.1"; transcript_id "ENSMUSG00000137527.1_tx_5"; exon_id "chr5_77122340_77122437_-"; exonnum "1"; txlen "561";
chr5	sragcm37_ss	exon	77122340	77122437	0.080755116140286	-	.	gene_id "ENSMUSG00000137527.1"; transcript_id "ENSMUSG00000137527.1_tx_6"; exon_id "chr5_77122340_77122437_-"; exonnum "1"; txlen "612";
chr5	HAVANA	exon	77124453	77124562	0	-	.	gene_id "ENSMUSG00000137527.1"; transcript_id "ENSMUST00000342208.1"; gene_type "lncRNA"; gene_name "ENSMUSG00000137527"; transcript_type "lncRNA"; transcript_name "ENSMUST00000342208"; exon_number 2; exon_id "ENSMUSE00001674069.1"; level 2; tag "basic"; tag "Ensembl_canonical"; tag "GENCODE_Primary"; tag "TAGENE";
chr5	HAVANA	exon	77131782	77132138	0	-	.	gene_id "ENSMUSG00000137527.1"; transcript_id "ENSMUST00000342209.1"; gene_type "lncRNA"; gene_name "ENSMUSG00000137527"; transcript_type "lncRNA"; transcript_name "ENSMUST00000342209"; exon_number 2; exon_id "ENSMUSE00001674071.1"; level 2; tag "TAGENE";
chr5	HAVANA	transcript	77131782	77151020	0	-	.	gene_id "ENSMUSG00000137527.1"; transcript_id "ENSMUST00000342209.1"; gene_type "lncRNA"; gene_name "ENSMUSG00000137527"; transcript_type "lncRNA"; transcript_name "ENSMUST00000342209"; level 2; tag "TAGENE";
chr5	HAVANA	exon	77150660	77150823	0	-	.	gene_id "ENSMUSG00000086632.3"; transcript_id "ENSMUST00000342410.1"; gene_type "lncRNA"; gene_name "1700112J05Rik"; transcript_type "lncRNA"; transcript_name "1700112J05Rik-215"; exon_number 2; exon_id "ENSMUSE00001674450.1"; level 2; mgi_id "MGI:3696786"; tag "TAGENE"; havana_gene "OTTMUSG00000026993.1";
chr5	HAVANA	transcript	77150660	77151198	0	-	.	gene_id "ENSMUSG00000086632.3"; transcript_id "ENSMUST00000342410.1"; gene_type "lncRNA"; gene_name "1700112J05Rik"; transcript_type "lncRNA"; transcript_name "1700112J05Rik-215"; level 2; mgi_id "MGI:3696786"; tag "TAGENE"; havana_gene "OTTMUSG00000026993.1";
chr5	HAVANA	gene	77150660	77166723	0	-	.	gene_id "ENSMUSG00000086632.3"; gene_type "lncRNA"; gene_name "1700112J05Rik"; level 2; mgi_id "MGI:3696786"; havana_gene "OTTMUSG00000026993.1";
chr5	HAVANA	exon	77150885	77150963	0	-	.	gene_id "ENSMUSG00000137527.1"; transcript_id "ENSMUST00000342208.1"; gene_type "lncRNA"; gene_name "ENSMUSG00000137527"; transcript_type "lncRNA"; transcript_name "ENSMUST00000342208"; exon_number 1; exon_id "ENSMUSE00001674073.1"; level 2; tag "basic"; tag "Ensembl_canonical"; tag "GENCODE_Primary"; tag "TAGENE";
chr5	HAVANA	exon	77150885	77151020	0	-	.	gene_id "ENSMUSG00000137527.1"; transcript_id "ENSMUST00000342209.1"; gene_type "lncRNA"; gene_name "ENSMUSG00000137527"; transcript_type "lncRNA"; transcript_name "ENSMUST00000342209"; exon_number 1; exon_id "ENSMUSE00001674074.1"; level 2; tag "TAGENE";
chr5	HAVANA	exon	77151052	77151529	0	-	.	gene_id "ENSMUSG00000086632.3"; transcript_id "ENSMUST00000342397.1"; gene_type "lncRNA"; gene_name "1700112J05Rik"; transcript_type "lncRNA"; transcript_name "1700112J05Rik-202"; exon_number 5; exon_id "ENSMUSE00001674448.1"; level 2; mgi_id "MGI:3696786"; tag "Ensembl_canonical"; tag "GENCODE_Primary"; tag "TAGENE"; havana_gene "OTTMUSG00000026993.1";
chr5	HAVANA	transcript	77151052	77166717	0	-	.	gene_id "ENSMUSG00000086632.3"; transcript_id "ENSMUST00000342397.1"; gene_type "lncRNA"; gene_name "1700112J05Rik"; transcript_type "lncRNA"; transcript_name "1700112J05Rik-202"; level 2; mgi_id "MGI:3696786"; tag "Ensembl_canonical"; tag "GENCODE_Primary"; tag "TAGENE"; havana_gene "OTTMUSG00000026993.1";
chr5	HAVANA	exon	77151054	77151529	0	-	.	gene_id "ENSMUSG00000086632.3"; transcript_id "ENSMUST00000342398.1"; gene_type "lncRNA"; gene_name "1700112J05Rik"; transcript_type "lncRNA"; transcript_name "1700112J05Rik-203"; exon_number 5; exon_id "ENSMUSE00001674465.1"; level 2; mgi_id "MGI:3696786"; tag "basic"; tag "TAGENE"; havana_gene "OTTMUSG00000026993.1";
chr5	HAVANA	transcript	77151054	77166717	0	-	.	gene_id "ENSMUSG00000086632.3"; transcript_id "ENSMUST00000342398.1"; gene_type "lncRNA"; gene_name "1700112J05Rik"; transcript_type "lncRNA"; transcript_name "1700112J05Rik-203"; level 2; mgi_id "MGI:3696786"; tag "basic"; tag "TAGENE"; havana_gene "OTTMUSG00000026993.1";
chr5	HAVANA	exon	77151058	77151198	0	-	.	gene_id "ENSMUSG00000086632.3"; transcript_id "ENSMUST00000342410.1"; gene_type "lncRNA"; gene_name "1700112J05Rik"; transcript_type "lncRNA"; transcript_name "1700112J05Rik-215"; exon_number 1; exon_id "ENSMUSE00001674449.1"; level 2; mgi_id "MGI:3696786"; tag "TAGENE"; havana_gene "OTTMUSG00000026993.1";
chr5	HAVANA	exon	77151334	77151529	0	-	.	gene_id "ENSMUSG00000086632.3"; transcript_id "ENSMUST00000342400.1"; gene_type "lncRNA"; gene_name "1700112J05Rik"; transcript_type "lncRNA"; transcript_name "1700112J05Rik-205"; exon_number 4; exon_id "ENSMUSE00001674459.1"; level 2; mgi_id "MGI:3696786"; tag "TAGENE"; havana_gene "OTTMUSG00000026993.1";
chr5	HAVANA	transcript	77151334	77166686	0	-	.	gene_id "ENSMUSG00000086632.3"; transcript_id "ENSMUST00000342400.1"; gene_type "lncRNA"; gene_name "1700112J05Rik"; transcript_type "lncRNA"; transcript_name "1700112J05Rik-205"; level 2; mgi_id "MGI:3696786"; tag "TAGENE"; havana_gene "OTTMUSG00000026993.1";
chr5	HAVANA	exon	77151336	77151529	0	-	.	gene_id "ENSMUSG00000086632.3"; transcript_id "ENSMUST00000342399.1"; gene_type "lncRNA"; gene_name "1700112J05Rik"; transcript_type "lncRNA"; transcript_name "1700112J05Rik-204"; exon_number 4; exon_id "ENSMUSE00001674447.1"; level 2; mgi_id "MGI:3696786"; tag "TAGENE"; havana_gene "OTTMUSG00000026993.1";
chr5	HAVANA	transcript	77151336	77166698	0	-	.	gene_id "ENSMUSG00000086632.3"; transcript_id "ENSMUST00000342399.1"; gene_type "lncRNA"; gene_name "1700112J05Rik"; transcript_type "lncRNA"; transcript_name "1700112J05Rik-204"; level 2; mgi_id "MGI:3696786"; tag "TAGENE"; havana_gene "OTTMUSG00000026993.1";
chr5	HAVANA	exon	77154282	77154669	0	-	.	gene_id "ENSMUSG00000086632.3"; transcript_id "ENSMUST00000129353.3"; gene_type "lncRNA"; gene_name "1700112J05Rik"; transcript_type "lncRNA"; transcript_name "1700112J05Rik-201"; exon_number 4; exon_id "ENSMUSE00001674453.1"; level 2; transcript_support_level "1"; mgi_id "MGI:3696786"; tag "TAGENE"; havana_gene "OTTMUSG00000026993.1"; havana_transcript "OTTMUST00000066712.1";
chr5	HAVANA	exon	77154282	77154669	0	-	.	gene_id "ENSMUSG00000086632.3"; transcript_id "ENSMUST00000342401.1"; gene_type "lncRNA"; gene_name "1700112J05Rik"; transcript_type "lncRNA"; transcript_name "1700112J05Rik-206"; exon_number 4; exon_id "ENSMUSE00001674453.1"; level 2; mgi_id "MGI:3696786"; tag "basic"; tag "TAGENE"; havana_gene "OTTMUSG00000026993.1";
chr5	HAVANA	transcript	77154282	77166722	0	-	.	gene_id "ENSMUSG00000086632.3"; transcript_id "ENSMUST00000129353.3"; gene_type "lncRNA"; gene_name "1700112J05Rik"; transcript_type "lncRNA"; transcript_name "1700112J05Rik-201"; level 2; transcript_support_level "1"; mgi_id "MGI:3696786"; tag "TAGENE"; havana_gene "OTTMUSG00000026993.1"; havana_transcript "OTTMUST00000066712.1";
chr5	HAVANA	transcript	77154282	77166723	0	-	.	gene_id "ENSMUSG00000086632.3"; transcript_id "ENSMUST00000342401.1"; gene_type "lncRNA"; gene_name "1700112J05Rik"; transcript_type "lncRNA"; transcript_name "1700112J05Rik-206"; level 2; mgi_id "MGI:3696786"; tag "basic"; tag "TAGENE"; havana_gene "OTTMUSG00000026993.1";
chr5	HAVANA	exon	77154285	77154669	0	-	.	gene_id "ENSMUSG00000086632.3"; transcript_id "ENSMUST00000342404.1"; gene_type "lncRNA"; gene_name "1700112J05Rik"; transcript_type "lncRNA"; transcript_name "1700112J05Rik-209"; exon_number 3; exon_id "ENSMUSE00001674466.1"; level 2; mgi_id "MGI:3696786"; tag "TAGENE"; havana_gene "OTTMUSG00000026993.1";
chr5	HAVANA	transcript	77154285	77163837	0	-	.	gene_id "ENSMUSG00000086632.3"; transcript_id "ENSMUST00000342404.1"; gene_type "lncRNA"; gene_name "1700112J05Rik"; transcript_type "lncRNA"; transcript_name "1700112J05Rik-209"; level 2; mgi_id "MGI:3696786"; tag "TAGENE"; havana_gene "OTTMUSG00000026993.1";
chr5	HAVANA	exon	77154288	77155177	0	-	.	gene_id "ENSMUSG00000086632.3"; transcript_id "ENSMUST00000342405.1"; gene_type "lncRNA"; gene_name "1700112J05Rik"; transcript_type "lncRNA"; transcript_name "1700112J05Rik-210"; exon_number 2; exon_id "ENSMUSE00001674463.1"; level 2; mgi_id "MGI:3696786"; tag "TAGENE"; havana_gene "OTTMUSG00000026993.1";
chr5	HAVANA	transcript	77154288	77163792	0	-	.	gene_id "ENSMUSG00000086632.3"; transcript_id "ENSMUST00000342405.1"; gene_type "lncRNA"; gene_name "1700112J05Rik"; transcript_type "lncRNA"; transcript_name "1700112J05Rik-210"; level 2; mgi_id "MGI:3696786"; tag "TAGENE"; havana_gene "OTTMUSG00000026993.1";
chr5	HAVANA	exon	77154292	77154669	0	-	.	gene_id "ENSMUSG00000086632.3"; transcript_id "ENSMUST00000342406.1"; gene_type "lncRNA"; gene_name "1700112J05Rik"; transcript_type "lncRNA"; transcript_name "1700112J05Rik-211"; exon_number 4; exon_id "ENSMUSE00001674444.1"; level 2; mgi_id "MGI:3696786"; tag "basic"; tag "TAGENE"; havana_gene "OTTMUSG00000026993.1";
chr5	HAVANA	exon	77154292	77154669	0	-	.	gene_id "ENSMUSG00000086632.3"; transcript_id "ENSMUST00000342403.1"; gene_type "lncRNA"; gene_name "1700112J05Rik"; transcript_type "lncRNA"; transcript_name "1700112J05Rik-208"; exon_number 3; exon_id "ENSMUSE00001674444.1"; level 2; mgi_id "MGI:3696786"; tag "TAGENE"; havana_gene "OTTMUSG00000026993.1";
chr5	HAVANA	exon	77154292	77155177	0	-	.	gene_id "ENSMUSG00000086632.3"; transcript_id "ENSMUST00000342402.1"; gene_type "lncRNA"; gene_name "1700112J05Rik"; transcript_type "lncRNA"; transcript_name "1700112J05Rik-207"; exon_number 3; exon_id "ENSMUSE00001674443.1"; level 2; mgi_id "MGI:3696786"; tag "basic"; tag "TAGENE"; havana_gene "OTTMUSG00000026993.1";
chr5	HAVANA	transcript	77154292	77163784	0	-	.	gene_id "ENSMUSG00000086632.3"; transcript_id "ENSMUST00000342406.1"; gene_type "lncRNA"; gene_name "1700112J05Rik"; transcript_type "lncRNA"; transcript_name "1700112J05Rik-211"; level 2; mgi_id "MGI:3696786"; tag "basic"; tag "TAGENE"; havana_gene "OTTMUSG00000026993.1";
chr5	HAVANA	transcript	77154292	77164053	0	-	.	gene_id "ENSMUSG00000086632.3"; transcript_id "ENSMUST00000342403.1"; gene_type "lncRNA"; gene_name "1700112J05Rik"; transcript_type "lncRNA"; transcript_name "1700112J05Rik-208"; level 2; mgi_id "MGI:3696786"; tag "TAGENE"; havana_gene "OTTMUSG00000026993.1";
chr5	HAVANA	transcript	77154292	77166701	0	-	.	gene_id "ENSMUSG00000086632.3"; transcript_id "ENSMUST00000342402.1"; gene_type "lncRNA"; gene_name "1700112J05Rik"; transcript_type "lncRNA"; transcript_name "1700112J05Rik-207"; level 2; mgi_id "MGI:3696786"; tag "basic"; tag "TAGENE"; havana_gene "OTTMUSG00000026993.1";
chr5	HAVANA	exon	77154305	77154669	0	-	.	gene_id "ENSMUSG00000086632.3"; transcript_id "ENSMUST00000342397.1"; gene_type "lncRNA"; gene_name "1700112J05Rik"; transcript_type "lncRNA"; transcript_name "1700112J05Rik-202"; exon_number 4; exon_id "ENSMUSE00001674469.1"; level 2; mgi_id "MGI:3696786"; tag "Ensembl_canonical"; tag "GENCODE_Primary"; tag "TAGENE"; havana_gene "OTTMUSG00000026993.1";
chr5	HAVANA	exon	77154305	77154669	0	-	.	gene_id "ENSMUSG00000086632.3"; transcript_id "ENSMUST00000342398.1"; gene_type "lncRNA"; gene_name "1700112J05Rik"; transcript_type "lncRNA"; transcript_name "1700112J05Rik-203"; exon_number 4; exon_id "ENSMUSE00001674469.1"; level 2; mgi_id "MGI:3696786"; tag "basic"; tag "TAGENE"; havana_gene "OTTMUSG00000026993.1";
chr5	HAVANA	exon	77155043	77155177	0	-	.	gene_id "ENSMUSG00000086632.3"; transcript_id "ENSMUST00000342397.1"; gene_type "lncRNA"; gene_name "1700112J05Rik"; transcript_type "lncRNA"; transcript_name "1700112J05Rik-202"; exon_number 3; exon_id "ENSMUSE00000768798.2"; level 2; mgi_id "MGI:3696786"; tag "Ensembl_canonical"; tag "GENCODE_Primary"; tag "TAGENE"; havana_gene "OTTMUSG00000026993.1";
chr5	HAVANA	exon	77155043	77155177	0	-	.	gene_id "ENSMUSG00000086632.3"; transcript_id "ENSMUST00000342398.1"; gene_type "lncRNA"; gene_name "1700112J05Rik"; transcript_type "lncRNA"; transcript_name "1700112J05Rik-203"; exon_number 3; exon_id "ENSMUSE00000768798.2"; level 2; mgi_id "MGI:3696786"; tag "basic"; tag "TAGENE"; havana_gene "OTTMUSG00000026993.1";
chr5	HAVANA	exon	77155043	77155177	0	-	.	gene_id "ENSMUSG00000086632.3"; transcript_id "ENSMUST00000342400.1"; gene_type "lncRNA"; gene_name "1700112J05Rik"; transcript_type "lncRNA"; transcript_name "1700112J05Rik-205"; exon_number 3; exon_id "ENSMUSE00000768798.2"; level 2; mgi_id "MGI:3696786"; tag "TAGENE"; havana_gene "OTTMUSG00000026993.1";
chr5	HAVANA	exon	77155043	77155177	0	-	.	gene_id "ENSMUSG00000086632.3"; transcript_id "ENSMUST00000342399.1"; gene_type "lncRNA"; gene_name "1700112J05Rik"; transcript_type "lncRNA"; transcript_name "1700112J05Rik-204"; exon_number 3; exon_id "ENSMUSE00000768798.2"; level 2; mgi_id "MGI:3696786"; tag "TAGENE"; havana_gene "OTTMUSG00000026993.1";
chr5	HAVANA	exon	77155043	77155177	0	-	.	gene_id "ENSMUSG00000086632.3"; transcript_id "ENSMUST00000129353.3"; gene_type "lncRNA"; gene_name "1700112J05Rik"; transcript_type "lncRNA"; transcript_name "1700112J05Rik-201"; exon_number 3; exon_id "ENSMUSE00000768798.2"; level 2; transcript_support_level "1"; mgi_id "MGI:3696786"; tag "TAGENE"; havana_gene "OTTMUSG00000026993.1"; havana_transcript "OTTMUST00000066712.1";
chr5	HAVANA	exon	77155043	77155177	0	-	.	gene_id "ENSMUSG00000086632.3"; transcript_id "ENSMUST00000342401.1"; gene_type "lncRNA"; gene_name "1700112J05Rik"; transcript_type "lncRNA"; transcript_name "1700112J05Rik-206"; exon_number 3; exon_id "ENSMUSE00000768798.2"; level 2; mgi_id "MGI:3696786"; tag "basic"; tag "TAGENE"; havana_gene "OTTMUSG00000026993.1";
chr5	HAVANA	exon	77155043	77155177	0	-	.	gene_id "ENSMUSG00000086632.3"; transcript_id "ENSMUST00000342404.1"; gene_type "lncRNA"; gene_name "1700112J05Rik"; transcript_type "lncRNA"; transcript_name "1700112J05Rik-209"; exon_number 2; exon_id "ENSMUSE00000768798.2"; level 2; mgi_id "MGI:3696786"; tag "TAGENE"; havana_gene "OTTMUSG00000026993.1";
chr5	HAVANA	exon	77155043	77155177	0	-	.	gene_id "ENSMUSG00000086632.3"; transcript_id "ENSMUST00000342406.1"; gene_type "lncRNA"; gene_name "1700112J05Rik"; transcript_type "lncRNA"; transcript_name "1700112J05Rik-211"; exon_number 3; exon_id "ENSMUSE00000768798.2"; level 2; mgi_id "MGI:3696786"; tag "basic"; tag "TAGENE"; havana_gene "OTTMUSG00000026993.1";
chr5	HAVANA	exon	77155043	77155177	0	-	.	gene_id "ENSMUSG00000086632.3"; transcript_id "ENSMUST00000342403.1"; gene_type "lncRNA"; gene_name "1700112J05Rik"; transcript_type "lncRNA"; transcript_name "1700112J05Rik-208"; exon_number 2; exon_id "ENSMUSE00000768798.2"; level 2; mgi_id "MGI:3696786"; tag "TAGENE"; havana_gene "OTTMUSG00000026993.1";
chr5	HAVANA	exon	77158085	77158310	0	-	.	gene_id "ENSMUSG00000086632.3"; transcript_id "ENSMUST00000342407.1"; gene_type "lncRNA"; gene_name "1700112J05Rik"; transcript_type "lncRNA"; transcript_name "1700112J05Rik-212"; exon_number 3; exon_id "ENSMUSE00001674461.1"; level 2; mgi_id "MGI:3696786"; tag "TAGENE"; havana_gene "OTTMUSG00000026993.1";
chr5	HAVANA	transcript	77158085	77166701	0	-	.	gene_id "ENSMUSG00000086632.3"; transcript_id "ENSMUST00000342407.1"; gene_type "lncRNA"; gene_name "1700112J05Rik"; transcript_type "lncRNA"; transcript_name "1700112J05Rik-212"; level 2; mgi_id "MGI:3696786"; tag "TAGENE"; havana_gene "OTTMUSG00000026993.1";
chr5	HAVANA	exon	77158090	77158310	0	-	.	gene_id "ENSMUSG00000086632.3"; transcript_id "ENSMUST00000342408.1"; gene_type "lncRNA"; gene_name "1700112J05Rik"; transcript_type "lncRNA"; transcript_name "1700112J05Rik-213"; exon_number 3; exon_id "ENSMUSE00001674467.1"; level 2; mgi_id "MGI:3696786"; tag "TAGENE"; havana_gene "OTTMUSG00000026993.1";
chr5	HAVANA	transcript	77158090	77166698	0	-	.	gene_id "ENSMUSG00000086632.3"; transcript_id "ENSMUST00000342408.1"; gene_type "lncRNA"; gene_name "1700112J05Rik"; transcript_type "lncRNA"; transcript_name "1700112J05Rik-213"; level 2; mgi_id "MGI:3696786"; tag "TAGENE"; havana_gene "OTTMUSG00000026993.1";
chr5	HAVANA	exon	77158224	77158310	0	-	.	gene_id "ENSMUSG00000086632.3"; transcript_id "ENSMUST00000342406.1"; gene_type "lncRNA"; gene_name "1700112J05Rik"; transcript_type "lncRNA"; transcript_name "1700112J05Rik-211"; exon_number 2; exon_id "ENSMUSE00001674454.1"; level 2; mgi_id "MGI:3696786"; tag "basic"; tag "TAGENE"; havana_gene "OTTMUSG00000026993.1";
chr5	HAVANA	transcript	77163030	77163792	0	-	.	gene_id "ENSMUSG00000086632.3"; transcript_id "ENSMUST00000342409.1"; gene_type "lncRNA"; gene_name "1700112J05Rik"; transcript_type "lncRNA"; transcript_name "1700112J05Rik-214"; level 2; mgi_id "MGI:3696786"; tag "TAGENE"; havana_gene "OTTMUSG00000026993.1";
chr5	HAVANA	exon	77163030	77163792	0	-	.	gene_id "ENSMUSG00000086632.3"; transcript_id "ENSMUST00000342409.1"; gene_type "lncRNA"; gene_name "1700112J05Rik"; transcript_type "lncRNA"; transcript_name "1700112J05Rik-214"; exon_number 1; exon_id "ENSMUSE00001674462.1"; level 2; mgi_id "MGI:3696786"; tag "TAGENE"; havana_gene "OTTMUSG00000026993.1";
chr5	HAVANA	exon	77163698	77163784	0	-	.	gene_id "ENSMUSG00000086632.3"; transcript_id "ENSMUST00000342406.1"; gene_type "lncRNA"; gene_name "1700112J05Rik"; transcript_type "lncRNA"; transcript_name "1700112J05Rik-211"; exon_number 1; exon_id "ENSMUSE00001674460.1"; level 2; mgi_id "MGI:3696786"; tag "basic"; tag "TAGENE"; havana_gene "OTTMUSG00000026993.1";
chr5	HAVANA	exon	77163698	77163792	0	-	.	gene_id "ENSMUSG00000086632.3"; transcript_id "ENSMUST00000342405.1"; gene_type "lncRNA"; gene_name "1700112J05Rik"; transcript_type "lncRNA"; transcript_name "1700112J05Rik-210"; exon_number 1; exon_id "ENSMUSE00001674468.1"; level 2; mgi_id "MGI:3696786"; tag "TAGENE"; havana_gene "OTTMUSG00000026993.1";
chr5	HAVANA	exon	77163698	77163837	0	-	.	gene_id "ENSMUSG00000086632.3"; transcript_id "ENSMUST00000342404.1"; gene_type "lncRNA"; gene_name "1700112J05Rik"; transcript_type "lncRNA"; transcript_name "1700112J05Rik-209"; exon_number 1; exon_id "ENSMUSE00001674457.1"; level 2; mgi_id "MGI:3696786"; tag "TAGENE"; havana_gene "OTTMUSG00000026993.1";
chr5	HAVANA	exon	77163924	77164053	0	-	.	gene_id "ENSMUSG00000086632.3"; transcript_id "ENSMUST00000342403.1"; gene_type "lncRNA"; gene_name "1700112J05Rik"; transcript_type "lncRNA"; transcript_name "1700112J05Rik-208"; exon_number 1; exon_id "ENSMUSE00001674455.1"; level 2; mgi_id "MGI:3696786"; tag "TAGENE"; havana_gene "OTTMUSG00000026993.1";
chr5	HAVANA	exon	77165092	77165272	0	-	.	gene_id "ENSMUSG00000086632.3"; transcript_id "ENSMUST00000342398.1"; gene_type "lncRNA"; gene_name "1700112J05Rik"; transcript_type "lncRNA"; transcript_name "1700112J05Rik-203"; exon_number 2; exon_id "ENSMUSE00000792015.2"; level 2; mgi_id "MGI:3696786"; tag "basic"; tag "TAGENE"; havana_gene "OTTMUSG00000026993.1";
chr5	HAVANA	exon	77165092	77165272	0	-	.	gene_id "ENSMUSG00000086632.3"; transcript_id "ENSMUST00000342399.1"; gene_type "lncRNA"; gene_name "1700112J05Rik"; transcript_type "lncRNA"; transcript_name "1700112J05Rik-204"; exon_number 2; exon_id "ENSMUSE00000792015.2"; level 2; mgi_id "MGI:3696786"; tag "TAGENE"; havana_gene "OTTMUSG00000026993.1";
chr5	HAVANA	exon	77165092	77165272	0	-	.	gene_id "ENSMUSG00000086632.3"; transcript_id "ENSMUST00000129353.3"; gene_type "lncRNA"; gene_name "1700112J05Rik"; transcript_type "lncRNA"; transcript_name "1700112J05Rik-201"; exon_number 2; exon_id "ENSMUSE00000792015.2"; level 2; transcript_support_level "1"; mgi_id "MGI:3696786"; tag "TAGENE"; havana_gene "OTTMUSG00000026993.1"; havana_transcript "OTTMUST00000066712.1";
chr5	HAVANA	exon	77165092	77165272	0	-	.	gene_id "ENSMUSG00000086632.3"; transcript_id "ENSMUST00000342402.1"; gene_type "lncRNA"; gene_name "1700112J05Rik"; transcript_type "lncRNA"; transcript_name "1700112J05Rik-207"; exon_number 2; exon_id "ENSMUSE00000792015.2"; level 2; mgi_id "MGI:3696786"; tag "basic"; tag "TAGENE"; havana_gene "OTTMUSG00000026993.1";
chr5	HAVANA	exon	77165092	77165272	0	-	.	gene_id "ENSMUSG00000086632.3"; transcript_id "ENSMUST00000342408.1"; gene_type "lncRNA"; gene_name "1700112J05Rik"; transcript_type "lncRNA"; transcript_name "1700112J05Rik-213"; exon_number 2; exon_id "ENSMUSE00000792015.2"; level 2; mgi_id "MGI:3696786"; tag "TAGENE"; havana_gene "OTTMUSG00000026993.1";
chr5	HAVANA	exon	77165100	77165272	0	-	.	gene_id "ENSMUSG00000086632.3"; transcript_id "ENSMUST00000342397.1"; gene_type "lncRNA"; gene_name "1700112J05Rik"; transcript_type "lncRNA"; transcript_name "1700112J05Rik-202"; exon_number 2; exon_id "ENSMUSE00001674451.1"; level 2; mgi_id "MGI:3696786"; tag "Ensembl_canonical"; tag "GENCODE_Primary"; tag "TAGENE"; havana_gene "OTTMUSG00000026993.1";
chr5	HAVANA	exon	77165100	77165272	0	-	.	gene_id "ENSMUSG00000086632.3"; transcript_id "ENSMUST00000342400.1"; gene_type "lncRNA"; gene_name "1700112J05Rik"; transcript_type "lncRNA"; transcript_name "1700112J05Rik-205"; exon_number 2; exon_id "ENSMUSE00001674451.1"; level 2; mgi_id "MGI:3696786"; tag "TAGENE"; havana_gene "OTTMUSG00000026993.1";
chr5	HAVANA	exon	77165100	77165272	0	-	.	gene_id "ENSMUSG00000086632.3"; transcript_id "ENSMUST00000342401.1"; gene_type "lncRNA"; gene_name "1700112J05Rik"; transcript_type "lncRNA"; transcript_name "1700112J05Rik-206"; exon_number 2; exon_id "ENSMUSE00001674451.1"; level 2; mgi_id "MGI:3696786"; tag "basic"; tag "TAGENE"; havana_gene "OTTMUSG00000026993.1";
chr5	HAVANA	exon	77165100	77165272	0	-	.	gene_id "ENSMUSG00000086632.3"; transcript_id "ENSMUST00000342407.1"; gene_type "lncRNA"; gene_name "1700112J05Rik"; transcript_type "lncRNA"; transcript_name "1700112J05Rik-212"; exon_number 2; exon_id "ENSMUSE00001674451.1"; level 2; mgi_id "MGI:3696786"; tag "TAGENE"; havana_gene "OTTMUSG00000026993.1";
chr5	HAVANA	exon	77166608	77166686	0	-	.	gene_id "ENSMUSG00000086632.3"; transcript_id "ENSMUST00000342400.1"; gene_type "lncRNA"; gene_name "1700112J05Rik"; transcript_type "lncRNA"; transcript_name "1700112J05Rik-205"; exon_number 1; exon_id "ENSMUSE00001674456.1"; level 2; mgi_id "MGI:3696786"; tag "TAGENE"; havana_gene "OTTMUSG00000026993.1";
chr5	HAVANA	exon	77166608	77166698	0	-	.	gene_id "ENSMUSG00000086632.3"; transcript_id "ENSMUST00000342399.1"; gene_type "lncRNA"; gene_name "1700112J05Rik"; transcript_type "lncRNA"; transcript_name "1700112J05Rik-204"; exon_number 1; exon_id "ENSMUSE00001674452.1"; level 2; mgi_id "MGI:3696786"; tag "TAGENE"; havana_gene "OTTMUSG00000026993.1";
chr5	HAVANA	exon	77166608	77166698	0	-	.	gene_id "ENSMUSG00000086632.3"; transcript_id "ENSMUST00000342408.1"; gene_type "lncRNA"; gene_name "1700112J05Rik"; transcript_type "lncRNA"; transcript_name "1700112J05Rik-213"; exon_number 1; exon_id "ENSMUSE00001674452.1"; level 2; mgi_id "MGI:3696786"; tag "TAGENE"; havana_gene "OTTMUSG00000026993.1";
chr5	HAVANA	exon	77166608	77166701	0	-	.	gene_id "ENSMUSG00000086632.3"; transcript_id "ENSMUST00000342402.1"; gene_type "lncRNA"; gene_name "1700112J05Rik"; transcript_type "lncRNA"; transcript_name "1700112J05Rik-207"; exon_number 1; exon_id "ENSMUSE00001674445.1"; level 2; mgi_id "MGI:3696786"; tag "basic"; tag "TAGENE"; havana_gene "OTTMUSG00000026993.1";
chr5	HAVANA	exon	77166608	77166701	0	-	.	gene_id "ENSMUSG00000086632.3"; transcript_id "ENSMUST00000342407.1"; gene_type "lncRNA"; gene_name "1700112J05Rik"; transcript_type "lncRNA"; transcript_name "1700112J05Rik-212"; exon_number 1; exon_id "ENSMUSE00001674445.1"; level 2; mgi_id "MGI:3696786"; tag "TAGENE"; havana_gene "OTTMUSG00000026993.1";
chr5	HAVANA	exon	77166608	77166717	0	-	.	gene_id "ENSMUSG00000086632.3"; transcript_id "ENSMUST00000342397.1"; gene_type "lncRNA"; gene_name "1700112J05Rik"; transcript_type "lncRNA"; transcript_name "1700112J05Rik-202"; exon_number 1; exon_id "ENSMUSE00001674446.1"; level 2; mgi_id "MGI:3696786"; tag "Ensembl_canonical"; tag "GENCODE_Primary"; tag "TAGENE"; havana_gene "OTTMUSG00000026993.1";
chr5	HAVANA	exon	77166608	77166717	0	-	.	gene_id "ENSMUSG00000086632.3"; transcript_id "ENSMUST00000342398.1"; gene_type "lncRNA"; gene_name "1700112J05Rik"; transcript_type "lncRNA"; transcript_name "1700112J05Rik-203"; exon_number 1; exon_id "ENSMUSE00001674446.1"; level 2; mgi_id "MGI:3696786"; tag "basic"; tag "TAGENE"; havana_gene "OTTMUSG00000026993.1";
chr5	HAVANA	exon	77166608	77166722	0	-	.	gene_id "ENSMUSG00000086632.3"; transcript_id "ENSMUST00000129353.3"; gene_type "lncRNA"; gene_name "1700112J05Rik"; transcript_type "lncRNA"; transcript_name "1700112J05Rik-201"; exon_number 1; exon_id "ENSMUSE00001674458.1"; level 2; transcript_support_level "1"; mgi_id "MGI:3696786"; tag "TAGENE"; havana_gene "OTTMUSG00000026993.1"; havana_transcript "OTTMUST00000066712.1";
chr5	HAVANA	exon	77166608	77166723	0	-	.	gene_id "ENSMUSG00000086632.3"; transcript_id "ENSMUST00000342401.1"; gene_type "lncRNA"; gene_name "1700112J05Rik"; transcript_type "lncRNA"; transcript_name "1700112J05Rik-206"; exon_number 1; exon_id "ENSMUSE00001674464.1"; level 2; mgi_id "MGI:3696786"; tag "basic"; tag "TAGENE"; havana_gene "OTTMUSG00000026993.1";
chr5	HAVANA	exon	77168164	77168341	0	-	.	gene_id "ENSMUSG00000137680.1"; transcript_id "ENSMUST00000342925.1"; gene_type "lncRNA"; gene_name "ENSMUSG00000137680"; transcript_type "lncRNA"; transcript_name "ENSMUST00000342925"; exon_number 2; exon_id "ENSMUSE00001675526.1"; level 2; tag "basic"; tag "Ensembl_canonical"; tag "GENCODE_Primary"; tag "TAGENE";
chr5	HAVANA	gene	77168164	77168929	0	-	.	gene_id "ENSMUSG00000137680.1"; gene_type "lncRNA"; gene_name "ENSMUSG00000137680"; level 2;
chr5	HAVANA	transcript	77168164	77168929	0	-	.	gene_id "ENSMUSG00000137680.1"; transcript_id "ENSMUST00000342925.1"; gene_type "lncRNA"; gene_name "ENSMUSG00000137680"; transcript_type "lncRNA"; transcript_name "ENSMUST00000342925"; level 2; tag "basic"; tag "Ensembl_canonical"; tag "GENCODE_Primary"; tag "TAGENE";
chr5	HAVANA	exon	77168627	77168929	0	-	.	gene_id "ENSMUSG00000137680.1"; transcript_id "ENSMUST00000342925.1"; gene_type "lncRNA"; gene_name "ENSMUSG00000137680"; transcript_type "lncRNA"; transcript_name "ENSMUST00000342925"; exon_number 1; exon_id "ENSMUSE00001675527.1"; level 2; tag "basic"; tag "Ensembl_canonical"; tag "GENCODE_Primary"; tag "TAGENE";
chr5	HAVANA	exon	77206097	77206391	0	-	.	gene_id "ENSMUSG00000137760.1"; transcript_id "ENSMUST00000343348.1"; gene_type "lncRNA"; gene_name "ENSMUSG00000137760"; transcript_type "lncRNA"; transcript_name "ENSMUST00000343348"; exon_number 2; exon_id "ENSMUSE00001676413.1"; level 2; tag "TAGENE";
chr5	ENSEMBL_gcm37	exon	77206097	77206391	0.00756673245021174	-	.	gene_id "ENSMUSG00000137760.1"; transcript_id "ENSMUSG00000137760.1_tx_1"; exon_id "chr5_77206097_77206391_-"; exonnum "4"; txlen "1153";
chr5	HAVANA	exon	77206097	77206402	0	-	.	gene_id "ENSMUSG00000137760.1"; transcript_id "ENSMUST00000343347.1"; gene_type "lncRNA"; gene_name "ENSMUSG00000137760"; transcript_type "lncRNA"; transcript_name "ENSMUST00000343347"; exon_number 2; exon_id "ENSMUSE00001676415.1"; level 2; tag "basic"; tag "Ensembl_canonical"; tag "GENCODE_Primary"; tag "TAGENE";
chr5	HAVANA	transcript	77206097	77206700	0	-	.	gene_id "ENSMUSG00000137760.1"; transcript_id "ENSMUST00000343348.1"; gene_type "lncRNA"; gene_name "ENSMUSG00000137760"; transcript_type "lncRNA"; transcript_name "ENSMUST00000343348"; level 2; tag "TAGENE";
chr5	HAVANA	gene	77206097	77206721	0	-	.	gene_id "ENSMUSG00000137760.1"; gene_type "lncRNA"; gene_name "ENSMUSG00000137760"; level 2;
chr5	HAVANA	transcript	77206097	77206721	0	-	.	gene_id "ENSMUSG00000137760.1"; transcript_id "ENSMUST00000343347.1"; gene_type "lncRNA"; gene_name "ENSMUSG00000137760"; transcript_type "lncRNA"; transcript_name "ENSMUST00000343347"; level 2; tag "basic"; tag "Ensembl_canonical"; tag "GENCODE_Primary"; tag "TAGENE";
chr5	HAVANA	exon	77206491	77206700	0	-	.	gene_id "ENSMUSG00000137760.1"; transcript_id "ENSMUST00000343348.1"; gene_type "lncRNA"; gene_name "ENSMUSG00000137760"; transcript_type "lncRNA"; transcript_name "ENSMUST00000343348"; exon_number 1; exon_id "ENSMUSE00001676414.1"; level 2; tag "TAGENE";
chr5	HAVANA	exon	77206491	77206721	0	-	.	gene_id "ENSMUSG00000137760.1"; transcript_id "ENSMUST00000343347.1"; gene_type "lncRNA"; gene_name "ENSMUSG00000137760"; transcript_type "lncRNA"; transcript_name "ENSMUST00000343347"; exon_number 1; exon_id "ENSMUSE00001676412.1"; level 2; tag "basic"; tag "Ensembl_canonical"; tag "GENCODE_Primary"; tag "TAGENE";
chr5	sragcm37_mid	exon	77206491	77206859	0.00756673245021174	-	.	gene_id "ENSMUSG00000137760.1"; transcript_id "ENSMUSG00000137760.1_tx_1"; exon_id "chr5_77206491_77206859_-"; exonnum "3"; txlen "1153";
chr5	sragcm37_mid	exon	77220572	77220651	0.00756673245021174	-	.	gene_id "ENSMUSG00000137760.1"; transcript_id "ENSMUSG00000137760.1_tx_1"; exon_id "chr5_77220572_77220651_-"; exonnum "2"; txlen "1153";
chr5	sragcm37_ss	exon	77220803	77221211	0.00756673245021174	-	.	gene_id "ENSMUSG00000137760.1"; transcript_id "ENSMUSG00000137760.1_tx_1"; exon_id "chr5_77220803_77221211_-"; exonnum "1"; txlen "1153";
chr5	sragcm37_es	exon	77233117	77233363	0.00945841556276468	-	.	gene_id "sragcm37_gene_49859"; transcript_id "sragcm37_gene_49859_tx_3"; exon_id "chr5_77233117_77233363_-"; exonnum "3"; txlen "524";
chr5	sragcm37_mid	exon	77234057	77234136	0.00945841556276468	-	.	gene_id "sragcm37_gene_49859"; transcript_id "sragcm37_gene_49859_tx_3"; exon_id "chr5_77234057_77234136_-"; exonnum "2"; txlen "524";
chr5	sragcm37_ss	exon	77234382	77234578	0.00945841556276468	-	.	gene_id "sragcm37_gene_49859"; transcript_id "sragcm37_gene_49859_tx_3"; exon_id "chr5_77234382_77234578_-"; exonnum "1"; txlen "524";
chr5	HAVANA	UTR	77234835	77235588	0	-	.	gene_id "ENSMUSG00000059325.15"; transcript_id "ENSMUST00000120827.9"; gene_type "protein_coding"; gene_name "Hopx"; transcript_type "protein_coding"; transcript_name "Hopx-203"; exon_number 2; exon_id "ENSMUSE00000475782.3"; level 2; protein_id "ENSMUSP00000113295.3"; transcript_support_level "1"; mgi_id "MGI:1916782"; tag "alternative_5_UTR"; tag "not_organism_supported"; tag "retained_intron_first"; tag "basic"; tag "appris_principal_1"; tag "CCDS"; ccdsid "CCDS39120.1"; havana_gene "OTTMUSG00000026555.1"; havana_transcript "OTTMUST00000065747.1";
chr5	HAVANA	UTR	77234835	77235588	0	-	.	gene_id "ENSMUSG00000059325.15"; transcript_id "ENSMUST00000113453.9"; gene_type "protein_coding"; gene_name "Hopx"; transcript_type "protein_coding"; transcript_name "Hopx-202"; exon_number 3; exon_id "ENSMUSE00000475782.3"; level 2; protein_id "ENSMUSP00000109080.3"; transcript_support_level "1"; mgi_id "MGI:1916782"; tag "alternative_5_UTR"; tag "basic"; tag "appris_principal_1"; tag "CCDS"; ccdsid "CCDS39120.1"; havana_gene "OTTMUSG00000026555.1"; havana_transcript "OTTMUST00000065746.1";
chr5	HAVANA	UTR	77234835	77235588	0	-	.	gene_id "ENSMUSG00000059325.15"; transcript_id "ENSMUST00000081964.7"; gene_type "protein_coding"; gene_name "Hopx"; transcript_type "protein_coding"; transcript_name "Hopx-201"; exon_number 3; exon_id "ENSMUSE00000475782.3"; level 2; protein_id "ENSMUSP00000080630.5"; transcript_support_level "1"; mgi_id "MGI:1916782"; tag "basic"; tag "Ensembl_canonical"; tag "GENCODE_Primary"; tag "appris_principal_1"; tag "CCDS"; ccdsid "CCDS39120.1"; havana_gene "OTTMUSG00000026555.1"; havana_transcript "OTTMUST00000065708.1";
chr5	HAVANA	exon	77234835	77235663	0	-	.	gene_id "ENSMUSG00000059325.15"; transcript_id "ENSMUST00000120827.9"; gene_type "protein_coding"; gene_name "Hopx"; transcript_type "protein_coding"; transcript_name "Hopx-203"; exon_number 2; exon_id "ENSMUSE00000475782.3"; level 2; protein_id "ENSMUSP00000113295.3"; transcript_support_level "1"; mgi_id "MGI:1916782"; tag "alternative_5_UTR"; tag "not_organism_supported"; tag "retained_intron_first"; tag "basic"; tag "appris_principal_1"; tag "CCDS"; ccdsid "CCDS39120.1"; havana_gene "OTTMUSG00000026555.1"; havana_transcript "OTTMUST00000065747.1";
chr5	HAVANA	exon	77234835	77235663	0	-	.	gene_id "ENSMUSG00000059325.15"; transcript_id "ENSMUST00000113453.9"; gene_type "protein_coding"; gene_name "Hopx"; transcript_type "protein_coding"; transcript_name "Hopx-202"; exon_number 3; exon_id "ENSMUSE00000475782.3"; level 2; protein_id "ENSMUSP00000109080.3"; transcript_support_level "1"; mgi_id "MGI:1916782"; tag "alternative_5_UTR"; tag "basic"; tag "appris_principal_1"; tag "CCDS"; ccdsid "CCDS39120.1"; havana_gene "OTTMUSG00000026555.1"; havana_transcript "OTTMUST00000065746.1";
chr5	HAVANA	exon	77234835	77235663	0	-	.	gene_id "ENSMUSG00000059325.15"; transcript_id "ENSMUST00000081964.7"; gene_type "protein_coding"; gene_name "Hopx"; transcript_type "protein_coding"; transcript_name "Hopx-201"; exon_number 3; exon_id "ENSMUSE00000475782.3"; level 2; protein_id "ENSMUSP00000080630.5"; transcript_support_level "1"; mgi_id "MGI:1916782"; tag "basic"; tag "Ensembl_canonical"; tag "GENCODE_Primary"; tag "appris_principal_1"; tag "CCDS"; ccdsid "CCDS39120.1"; havana_gene "OTTMUSG00000026555.1"; havana_transcript "OTTMUST00000065708.1";
chr5	HAVANA	transcript	77234835	77243100	0	-	.	gene_id "ENSMUSG00000059325.15"; transcript_id "ENSMUST00000120827.9"; gene_type "protein_coding"; gene_name "Hopx"; transcript_type "protein_coding"; transcript_name "Hopx-203"; level 2; protein_id "ENSMUSP00000113295.3"; transcript_support_level "1"; mgi_id "MGI:1916782"; tag "alternative_5_UTR"; tag "not_organism_supported"; tag "retained_intron_first"; tag "basic"; tag "appris_principal_1"; tag "CCDS"; ccdsid "CCDS39120.1"; havana_gene "OTTMUSG00000026555.1"; havana_transcript "OTTMUST00000065747.1";
chr5	HAVANA	transcript	77234835	77243124	0	-	.	gene_id "ENSMUSG00000059325.15"; transcript_id "ENSMUST00000113453.9"; gene_type "protein_coding"; gene_name "Hopx"; transcript_type "protein_coding"; transcript_name "Hopx-202"; level 2; protein_id "ENSMUSP00000109080.3"; transcript_support_level "1"; mgi_id "MGI:1916782"; tag "alternative_5_UTR"; tag "basic"; tag "appris_principal_1"; tag "CCDS"; ccdsid "CCDS39120.1"; havana_gene "OTTMUSG00000026555.1"; havana_transcript "OTTMUST00000065746.1";
chr5	HAVANA	gene	77234835	77262968	0	-	.	gene_id "ENSMUSG00000059325.15"; gene_type "protein_coding"; gene_name "Hopx"; level 2; mgi_id "MGI:1916782"; tag "overlapping_locus"; havana_gene "OTTMUSG00000026555.1";
chr5	HAVANA	transcript	77234835	77262968	0	-	.	gene_id "ENSMUSG00000059325.15"; transcript_id "ENSMUST00000081964.7"; gene_type "protein_coding"; gene_name "Hopx"; transcript_type "protein_coding"; transcript_name "Hopx-201"; level 2; protein_id "ENSMUSP00000080630.5"; transcript_support_level "1"; mgi_id "MGI:1916782"; tag "basic"; tag "Ensembl_canonical"; tag "GENCODE_Primary"; tag "appris_principal_1"; tag "CCDS"; ccdsid "CCDS39120.1"; havana_gene "OTTMUSG00000026555.1"; havana_transcript "OTTMUST00000065708.1";
chr5	HAVANA	stop_codon	77235586	77235588	0	-	0	gene_id "ENSMUSG00000059325.15"; transcript_id "ENSMUST00000120827.9"; gene_type "protein_coding"; gene_name "Hopx"; transcript_type "protein_coding"; transcript_name "Hopx-203"; exon_number 2; exon_id "ENSMUSE00000475782.3"; level 2; protein_id "ENSMUSP00000113295.3"; transcript_support_level "1"; mgi_id "MGI:1916782"; tag "alternative_5_UTR"; tag "not_organism_supported"; tag "retained_intron_first"; tag "basic"; tag "appris_principal_1"; tag "CCDS"; ccdsid "CCDS39120.1"; havana_gene "OTTMUSG00000026555.1"; havana_transcript "OTTMUST00000065747.1";
chr5	HAVANA	stop_codon	77235586	77235588	0	-	0	gene_id "ENSMUSG00000059325.15"; transcript_id "ENSMUST00000113453.9"; gene_type "protein_coding"; gene_name "Hopx"; transcript_type "protein_coding"; transcript_name "Hopx-202"; exon_number 3; exon_id "ENSMUSE00000475782.3"; level 2; protein_id "ENSMUSP00000109080.3"; transcript_support_level "1"; mgi_id "MGI:1916782"; tag "alternative_5_UTR"; tag "basic"; tag "appris_principal_1"; tag "CCDS"; ccdsid "CCDS39120.1"; havana_gene "OTTMUSG00000026555.1"; havana_transcript "OTTMUST00000065746.1";
chr5	HAVANA	stop_codon	77235586	77235588	0	-	0	gene_id "ENSMUSG00000059325.15"; transcript_id "ENSMUST00000081964.7"; gene_type "protein_coding"; gene_name "Hopx"; transcript_type "protein_coding"; transcript_name "Hopx-201"; exon_number 3; exon_id "ENSMUSE00000475782.3"; level 2; protein_id "ENSMUSP00000080630.5"; transcript_support_level "1"; mgi_id "MGI:1916782"; tag "basic"; tag "Ensembl_canonical"; tag "GENCODE_Primary"; tag "appris_principal_1"; tag "CCDS"; ccdsid "CCDS39120.1"; havana_gene "OTTMUSG00000026555.1"; havana_transcript "OTTMUST00000065708.1";
chr5	HAVANA	CDS	77235589	77235663	0	-	0	gene_id "ENSMUSG00000059325.15"; transcript_id "ENSMUST00000120827.9"; gene_type "protein_coding"; gene_name "Hopx"; transcript_type "protein_coding"; transcript_name "Hopx-203"; exon_number 2; exon_id "ENSMUSE00000475782.3"; level 2; protein_id "ENSMUSP00000113295.3"; transcript_support_level "1"; mgi_id "MGI:1916782"; tag "alternative_5_UTR"; tag "not_organism_supported"; tag "retained_intron_first"; tag "basic"; tag "appris_principal_1"; tag "CCDS"; ccdsid "CCDS39120.1"; havana_gene "OTTMUSG00000026555.1"; havana_transcript "OTTMUST00000065747.1";
chr5	HAVANA	CDS	77235589	77235663	0	-	0	gene_id "ENSMUSG00000059325.15"; transcript_id "ENSMUST00000113453.9"; gene_type "protein_coding"; gene_name "Hopx"; transcript_type "protein_coding"; transcript_name "Hopx-202"; exon_number 3; exon_id "ENSMUSE00000475782.3"; level 2; protein_id "ENSMUSP00000109080.3"; transcript_support_level "1"; mgi_id "MGI:1916782"; tag "alternative_5_UTR"; tag "basic"; tag "appris_principal_1"; tag "CCDS"; ccdsid "CCDS39120.1"; havana_gene "OTTMUSG00000026555.1"; havana_transcript "OTTMUST00000065746.1";
chr5	HAVANA	CDS	77235589	77235663	0	-	0	gene_id "ENSMUSG00000059325.15"; transcript_id "ENSMUST00000081964.7"; gene_type "protein_coding"; gene_name "Hopx"; transcript_type "protein_coding"; transcript_name "Hopx-201"; exon_number 3; exon_id "ENSMUSE00000475782.3"; level 2; protein_id "ENSMUSP00000080630.5"; transcript_support_level "1"; mgi_id "MGI:1916782"; tag "basic"; tag "Ensembl_canonical"; tag "GENCODE_Primary"; tag "appris_principal_1"; tag "CCDS"; ccdsid "CCDS39120.1"; havana_gene "OTTMUSG00000026555.1"; havana_transcript "OTTMUST00000065708.1";
chr5	HAVANA	CDS	77242713	77242856	0	-	0	gene_id "ENSMUSG00000059325.15"; transcript_id "ENSMUST00000120827.9"; gene_type "protein_coding"; gene_name "Hopx"; transcript_type "protein_coding"; transcript_name "Hopx-203"; exon_number 1; exon_id "ENSMUSE00000721894.2"; level 2; protein_id "ENSMUSP00000113295.3"; transcript_support_level "1"; mgi_id "MGI:1916782"; tag "alternative_5_UTR"; tag "not_organism_supported"; tag "retained_intron_first"; tag "basic"; tag "appris_principal_1"; tag "CCDS"; ccdsid "CCDS39120.1"; havana_gene "OTTMUSG00000026555.1"; havana_transcript "OTTMUST00000065747.1";
chr5	HAVANA	CDS	77242713	77242856	0	-	0	gene_id "ENSMUSG00000059325.15"; transcript_id "ENSMUST00000113453.9"; gene_type "protein_coding"; gene_name "Hopx"; transcript_type "protein_coding"; transcript_name "Hopx-202"; exon_number 2; exon_id "ENSMUSE00000476971.3"; level 2; protein_id "ENSMUSP00000109080.3"; transcript_support_level "1"; mgi_id "MGI:1916782"; tag "alternative_5_UTR"; tag "basic"; tag "appris_principal_1"; tag "CCDS"; ccdsid "CCDS39120.1"; havana_gene "OTTMUSG00000026555.1"; havana_transcript "OTTMUST00000065746.1";
chr5	HAVANA	CDS	77242713	77242856	0	-	0	gene_id "ENSMUSG00000059325.15"; transcript_id "ENSMUST00000081964.7"; gene_type "protein_coding"; gene_name "Hopx"; transcript_type "protein_coding"; transcript_name "Hopx-201"; exon_number 2; exon_id "ENSMUSE00000476971.3"; level 2; protein_id "ENSMUSP00000080630.5"; transcript_support_level "1"; mgi_id "MGI:1916782"; tag "basic"; tag "Ensembl_canonical"; tag "GENCODE_Primary"; tag "appris_principal_1"; tag "CCDS"; ccdsid "CCDS39120.1"; havana_gene "OTTMUSG00000026555.1"; havana_transcript "OTTMUST00000065708.1";
chr5	HAVANA	exon	77242713	77242869	0	-	.	gene_id "ENSMUSG00000059325.15"; transcript_id "ENSMUST00000113453.9"; gene_type "protein_coding"; gene_name "Hopx"; transcript_type "protein_coding"; transcript_name "Hopx-202"; exon_number 2; exon_id "ENSMUSE00000476971.3"; level 2; protein_id "ENSMUSP00000109080.3"; transcript_support_level "1"; mgi_id "MGI:1916782"; tag "alternative_5_UTR"; tag "basic"; tag "appris_principal_1"; tag "CCDS"; ccdsid "CCDS39120.1"; havana_gene "OTTMUSG00000026555.1"; havana_transcript "OTTMUST00000065746.1";
chr5	HAVANA	exon	77242713	77242869	0	-	.	gene_id "ENSMUSG00000059325.15"; transcript_id "ENSMUST00000081964.7"; gene_type "protein_coding"; gene_name "Hopx"; transcript_type "protein_coding"; transcript_name "Hopx-201"; exon_number 2; exon_id "ENSMUSE00000476971.3"; level 2; protein_id "ENSMUSP00000080630.5"; transcript_support_level "1"; mgi_id "MGI:1916782"; tag "basic"; tag "Ensembl_canonical"; tag "GENCODE_Primary"; tag "appris_principal_1"; tag "CCDS"; ccdsid "CCDS39120.1"; havana_gene "OTTMUSG00000026555.1"; havana_transcript "OTTMUST00000065708.1";
chr5	HAVANA	exon	77242713	77243100	0	-	.	gene_id "ENSMUSG00000059325.15"; transcript_id "ENSMUST00000120827.9"; gene_type "protein_coding"; gene_name "Hopx"; transcript_type "protein_coding"; transcript_name "Hopx-203"; exon_number 1; exon_id "ENSMUSE00000721894.2"; level 2; protein_id "ENSMUSP00000113295.3"; transcript_support_level "1"; mgi_id "MGI:1916782"; tag "alternative_5_UTR"; tag "not_organism_supported"; tag "retained_intron_first"; tag "basic"; tag "appris_principal_1"; tag "CCDS"; ccdsid "CCDS39120.1"; havana_gene "OTTMUSG00000026555.1"; havana_transcript "OTTMUST00000065747.1";
chr5	HAVANA	start_codon	77242854	77242856	0	-	0	gene_id "ENSMUSG00000059325.15"; transcript_id "ENSMUST00000120827.9"; gene_type "protein_coding"; gene_name "Hopx"; transcript_type "protein_coding"; transcript_name "Hopx-203"; exon_number 1; exon_id "ENSMUSE00000721894.2"; level 2; protein_id "ENSMUSP00000113295.3"; transcript_support_level "1"; mgi_id "MGI:1916782"; tag "alternative_5_UTR"; tag "not_organism_supported"; tag "retained_intron_first"; tag "basic"; tag "appris_principal_1"; tag "CCDS"; ccdsid "CCDS39120.1"; havana_gene "OTTMUSG00000026555.1"; havana_transcript "OTTMUST00000065747.1";
chr5	HAVANA	start_codon	77242854	77242856	0	-	0	gene_id "ENSMUSG00000059325.15"; transcript_id "ENSMUST00000113453.9"; gene_type "protein_coding"; gene_name "Hopx"; transcript_type "protein_coding"; transcript_name "Hopx-202"; exon_number 2; exon_id "ENSMUSE00000476971.3"; level 2; protein_id "ENSMUSP00000109080.3"; transcript_support_level "1"; mgi_id "MGI:1916782"; tag "alternative_5_UTR"; tag "basic"; tag "appris_principal_1"; tag "CCDS"; ccdsid "CCDS39120.1"; havana_gene "OTTMUSG00000026555.1"; havana_transcript "OTTMUST00000065746.1";
chr5	HAVANA	start_codon	77242854	77242856	0	-	0	gene_id "ENSMUSG00000059325.15"; transcript_id "ENSMUST00000081964.7"; gene_type "protein_coding"; gene_name "Hopx"; transcript_type "protein_coding"; transcript_name "Hopx-201"; exon_number 2; exon_id "ENSMUSE00000476971.3"; level 2; protein_id "ENSMUSP00000080630.5"; transcript_support_level "1"; mgi_id "MGI:1916782"; tag "basic"; tag "Ensembl_canonical"; tag "GENCODE_Primary"; tag "appris_principal_1"; tag "CCDS"; ccdsid "CCDS39120.1"; havana_gene "OTTMUSG00000026555.1"; havana_transcript "OTTMUST00000065708.1";
chr5	HAVANA	UTR	77242857	77242869	0	-	.	gene_id "ENSMUSG00000059325.15"; transcript_id "ENSMUST00000113453.9"; gene_type "protein_coding"; gene_name "Hopx"; transcript_type "protein_coding"; transcript_name "Hopx-202"; exon_number 2; exon_id "ENSMUSE00000476971.3"; level 2; protein_id "ENSMUSP00000109080.3"; transcript_support_level "1"; mgi_id "MGI:1916782"; tag "alternative_5_UTR"; tag "basic"; tag "appris_principal_1"; tag "CCDS"; ccdsid "CCDS39120.1"; havana_gene "OTTMUSG00000026555.1"; havana_transcript "OTTMUST00000065746.1";
chr5	HAVANA	UTR	77242857	77242869	0	-	.	gene_id "ENSMUSG00000059325.15"; transcript_id "ENSMUST00000081964.7"; gene_type "protein_coding"; gene_name "Hopx"; transcript_type "protein_coding"; transcript_name "Hopx-201"; exon_number 2; exon_id "ENSMUSE00000476971.3"; level 2; protein_id "ENSMUSP00000080630.5"; transcript_support_level "1"; mgi_id "MGI:1916782"; tag "basic"; tag "Ensembl_canonical"; tag "GENCODE_Primary"; tag "appris_principal_1"; tag "CCDS"; ccdsid "CCDS39120.1"; havana_gene "OTTMUSG00000026555.1"; havana_transcript "OTTMUST00000065708.1";
chr5	HAVANA	UTR	77242857	77243100	0	-	.	gene_id "ENSMUSG00000059325.15"; transcript_id "ENSMUST00000120827.9"; gene_type "protein_coding"; gene_name "Hopx"; transcript_type "protein_coding"; transcript_name "Hopx-203"; exon_number 1; exon_id "ENSMUSE00000721894.2"; level 2; protein_id "ENSMUSP00000113295.3"; transcript_support_level "1"; mgi_id "MGI:1916782"; tag "alternative_5_UTR"; tag "not_organism_supported"; tag "retained_intron_first"; tag "basic"; tag "appris_principal_1"; tag "CCDS"; ccdsid "CCDS39120.1"; havana_gene "OTTMUSG00000026555.1"; havana_transcript "OTTMUST00000065747.1";
chr5	HAVANA	exon	77242998	77243124	0	-	.	gene_id "ENSMUSG00000059325.15"; transcript_id "ENSMUST00000113453.9"; gene_type "protein_coding"; gene_name "Hopx"; transcript_type "protein_coding"; transcript_name "Hopx-202"; exon_number 1; exon_id "ENSMUSE00000695638.4"; level 2; protein_id "ENSMUSP00000109080.3"; transcript_support_level "1"; mgi_id "MGI:1916782"; tag "alternative_5_UTR"; tag "basic"; tag "appris_principal_1"; tag "CCDS"; ccdsid "CCDS39120.1"; havana_gene "OTTMUSG00000026555.1"; havana_transcript "OTTMUST00000065746.1";
chr5	HAVANA	UTR	77242998	77243124	0	-	.	gene_id "ENSMUSG00000059325.15"; transcript_id "ENSMUST00000113453.9"; gene_type "protein_coding"; gene_name "Hopx"; transcript_type "protein_coding"; transcript_name "Hopx-202"; exon_number 1; exon_id "ENSMUSE00000695638.4"; level 2; protein_id "ENSMUSP00000109080.3"; transcript_support_level "1"; mgi_id "MGI:1916782"; tag "alternative_5_UTR"; tag "basic"; tag "appris_principal_1"; tag "CCDS"; ccdsid "CCDS39120.1"; havana_gene "OTTMUSG00000026555.1"; havana_transcript "OTTMUST00000065746.1";
chr5	HAVANA	exon	77262694	77262968	0	-	.	gene_id "ENSMUSG00000059325.15"; transcript_id "ENSMUST00000081964.7"; gene_type "protein_coding"; gene_name "Hopx"; transcript_type "protein_coding"; transcript_name "Hopx-201"; exon_number 1; exon_id "ENSMUSE00000471780.7"; level 2; protein_id "ENSMUSP00000080630.5"; transcript_support_level "1"; mgi_id "MGI:1916782"; tag "basic"; tag "Ensembl_canonical"; tag "GENCODE_Primary"; tag "appris_principal_1"; tag "CCDS"; ccdsid "CCDS39120.1"; havana_gene "OTTMUSG00000026555.1"; havana_transcript "OTTMUST00000065708.1";
chr5	HAVANA	UTR	77262694	77262968	0	-	.	gene_id "ENSMUSG00000059325.15"; transcript_id "ENSMUST00000081964.7"; gene_type "protein_coding"; gene_name "Hopx"; transcript_type "protein_coding"; transcript_name "Hopx-201"; exon_number 1; exon_id "ENSMUSE00000471780.7"; level 2; protein_id "ENSMUSP00000080630.5"; transcript_support_level "1"; mgi_id "MGI:1916782"; tag "basic"; tag "Ensembl_canonical"; tag "GENCODE_Primary"; tag "appris_principal_1"; tag "CCDS"; ccdsid "CCDS39120.1"; havana_gene "OTTMUSG00000026555.1"; havana_transcript "OTTMUST00000065708.1";
chr5	HAVANA	exon	77263428	77264156	0	-	.	gene_id "ENSMUSG00000085858.3"; transcript_id "ENSMUST00000262047.1"; gene_type "lncRNA"; gene_name "Gm15831"; transcript_type "lncRNA"; transcript_name "Gm15831-202"; exon_number 3; exon_id "ENSMUSE00001520240.1"; level 2; mgi_id "MGI:3801916"; tag "basic"; tag "Ensembl_canonical"; tag "GENCODE_Primary"; tag "TAGENE"; havana_gene "OTTMUSG00000026575.1";
chr5	HAVANA	transcript	77263428	77270175	0	-	.	gene_id "ENSMUSG00000085858.3"; transcript_id "ENSMUST00000262047.1"; gene_type "lncRNA"; gene_name "Gm15831"; transcript_type "lncRNA"; transcript_name "Gm15831-202"; level 2; mgi_id "MGI:3801916"; tag "basic"; tag "Ensembl_canonical"; tag "GENCODE_Primary"; tag "TAGENE"; havana_gene "OTTMUSG00000026575.1";
chr5	HAVANA	gene	77263428	77270195	0	-	.	gene_id "ENSMUSG00000085858.3"; gene_type "lncRNA"; gene_name "Gm15831"; level 1; mgi_id "MGI:3801916"; havana_gene "OTTMUSG00000026575.1";
chr5	HAVANA	exon	77264657	77264769	0	-	.	gene_id "ENSMUSG00000085858.3"; transcript_id "ENSMUST00000156195.2"; gene_type "lncRNA"; gene_name "Gm15831"; transcript_type "lncRNA"; transcript_name "Gm15831-201"; exon_number 3; exon_id "ENSMUSE00000787567.2"; level 1; transcript_support_level "2"; mgi_id "MGI:3801916"; tag "exp_conf"; havana_gene "OTTMUSG00000026575.1"; havana_transcript "OTTMUST00000065749.1";
```
